## Additional File 7 - TCGA transcript assembly for "Widespread 3’ UTR splicing regulates expression of oncogene transcripts in sequence-dependent and independent manners": all_tissues_agg-agg-agg.gtf (part 772 of 2216)

```
chr7	StringTie	exon	75358557	75359409	1000	+	.	gene_id "MSTRG.176656"; transcript_id "MSTRG.176656.3"; exon_number "1";
chr7	StringTie	exon	75361374	75361459	1000	+	.	gene_id "MSTRG.176656"; transcript_id "MSTRG.176656.3"; exon_number "2";
chr7	StringTie	exon	75361972	75362088	1000	+	.	gene_id "MSTRG.176656"; transcript_id "MSTRG.176656.3"; exon_number "3";
chr7	StringTie	exon	75364633	75364756	1000	+	.	gene_id "MSTRG.176656"; transcript_id "MSTRG.176656.3"; exon_number "4";
chr7	StringTie	exon	75365255	75365353	1000	+	.	gene_id "MSTRG.176656"; transcript_id "MSTRG.176656.3"; exon_number "5";
chr7	StringTie	exon	75365564	75365643	1000	+	.	gene_id "MSTRG.176656"; transcript_id "MSTRG.176656.3"; exon_number "6";
chr7	StringTie	exon	75385083	75385156	1000	+	.	gene_id "MSTRG.176656"; transcript_id "MSTRG.176656.3"; exon_number "7";
chr7	StringTie	exon	75394973	75395503	1000	+	.	gene_id "MSTRG.176656"; transcript_id "MSTRG.176656.3"; exon_number "8";
chr7	StringTie	exon	75398916	75398945	1000	+	.	gene_id "MSTRG.176656"; transcript_id "MSTRG.176656.3"; exon_number "9";
chr7	StringTie	exon	75399108	75399332	1000	+	.	gene_id "MSTRG.176656"; transcript_id "MSTRG.176656.3"; exon_number "10";
chr7	StringTie	exon	75403645	75403740	1000	+	.	gene_id "MSTRG.176656"; transcript_id "MSTRG.176656.3"; exon_number "11";
chr7	StringTie	exon	75404839	75405069	1000	+	.	gene_id "MSTRG.176656"; transcript_id "MSTRG.176656.3"; exon_number "12";
chr7	StringTie	exon	75405185	75405204	1000	+	.	gene_id "MSTRG.176656"; transcript_id "MSTRG.176656.3"; exon_number "13";
chr7	StringTie	exon	75410118	75411574	1000	+	.	gene_id "MSTRG.176656"; transcript_id "MSTRG.176656.3"; exon_number "14";
chr7	StringTie	exon	75411655	75411759	1000	+	.	gene_id "MSTRG.176656"; transcript_id "MSTRG.176656.3"; exon_number "15";
chr7	StringTie	exon	75412789	75415023	1000	+	.	gene_id "MSTRG.176656"; transcript_id "MSTRG.176656.3"; exon_number "16";
chr7	StringTie	exon	75415120	75415234	1000	+	.	gene_id "MSTRG.176656"; transcript_id "MSTRG.176656.3"; exon_number "17";
chr7	StringTie	exon	75415596	75415770	1000	+	.	gene_id "MSTRG.176656"; transcript_id "MSTRG.176656.3"; exon_number "18";
chr7	StringTie	exon	75415981	75416191	1000	+	.	gene_id "MSTRG.176656"; transcript_id "MSTRG.176656.3"; exon_number "19";
chr7	StringTie	exon	75416275	75416834	1000	+	.	gene_id "MSTRG.176656"; transcript_id "MSTRG.176656.3"; exon_number "20";
chr7	StringTie	transcript	75359194	75416858	1000	+	.	gene_id "MSTRG.176656"; transcript_id "MSTRG.176656.30";
chr7	StringTie	exon	75359194	75359409	1000	+	.	gene_id "MSTRG.176656"; transcript_id "MSTRG.176656.30"; exon_number "1";
chr7	StringTie	exon	75361374	75361459	1000	+	.	gene_id "MSTRG.176656"; transcript_id "MSTRG.176656.30"; exon_number "2";
chr7	StringTie	exon	75361972	75362088	1000	+	.	gene_id "MSTRG.176656"; transcript_id "MSTRG.176656.30"; exon_number "3";
chr7	StringTie	exon	75364633	75364756	1000	+	.	gene_id "MSTRG.176656"; transcript_id "MSTRG.176656.30"; exon_number "4";
chr7	StringTie	exon	75365255	75365353	1000	+	.	gene_id "MSTRG.176656"; transcript_id "MSTRG.176656.30"; exon_number "5";
chr7	StringTie	exon	75365564	75365643	1000	+	.	gene_id "MSTRG.176656"; transcript_id "MSTRG.176656.30"; exon_number "6";
chr7	StringTie	exon	75385083	75385156	1000	+	.	gene_id "MSTRG.176656"; transcript_id "MSTRG.176656.30"; exon_number "7";
chr7	StringTie	exon	75394973	75395503	1000	+	.	gene_id "MSTRG.176656"; transcript_id "MSTRG.176656.30"; exon_number "8";
chr7	StringTie	exon	75403645	75403740	1000	+	.	gene_id "MSTRG.176656"; transcript_id "MSTRG.176656.30"; exon_number "9";
chr7	StringTie	exon	75404839	75405069	1000	+	.	gene_id "MSTRG.176656"; transcript_id "MSTRG.176656.30"; exon_number "10";
chr7	StringTie	exon	75405182	75405204	1000	+	.	gene_id "MSTRG.176656"; transcript_id "MSTRG.176656.30"; exon_number "11";
chr7	StringTie	exon	75410118	75411574	1000	+	.	gene_id "MSTRG.176656"; transcript_id "MSTRG.176656.30"; exon_number "12";
chr7	StringTie	exon	75411655	75411759	1000	+	.	gene_id "MSTRG.176656"; transcript_id "MSTRG.176656.30"; exon_number "13";
chr7	StringTie	exon	75412789	75415023	1000	+	.	gene_id "MSTRG.176656"; transcript_id "MSTRG.176656.30"; exon_number "14";
chr7	StringTie	exon	75415120	75415234	1000	+	.	gene_id "MSTRG.176656"; transcript_id "MSTRG.176656.30"; exon_number "15";
chr7	StringTie	exon	75415592	75416191	1000	+	.	gene_id "MSTRG.176656"; transcript_id "MSTRG.176656.30"; exon_number "16";
chr7	StringTie	exon	75416275	75416858	1000	+	.	gene_id "MSTRG.176656"; transcript_id "MSTRG.176656.30"; exon_number "17";
chr7	StringTie	transcript	75359195	75416858	1000	+	.	gene_id "MSTRG.176656"; transcript_id "MSTRG.176656.32";
chr7	StringTie	exon	75359195	75359409	1000	+	.	gene_id "MSTRG.176656"; transcript_id "MSTRG.176656.32"; exon_number "1";
chr7	StringTie	exon	75361374	75361459	1000	+	.	gene_id "MSTRG.176656"; transcript_id "MSTRG.176656.32"; exon_number "2";
chr7	StringTie	exon	75365255	75365643	1000	+	.	gene_id "MSTRG.176656"; transcript_id "MSTRG.176656.32"; exon_number "3";
chr7	StringTie	exon	75365952	75366438	1000	+	.	gene_id "MSTRG.176656"; transcript_id "MSTRG.176656.32"; exon_number "4";
chr7	StringTie	exon	75394973	75395503	1000	+	.	gene_id "MSTRG.176656"; transcript_id "MSTRG.176656.32"; exon_number "5";
chr7	StringTie	exon	75398916	75398945	1000	+	.	gene_id "MSTRG.176656"; transcript_id "MSTRG.176656.32"; exon_number "6";
chr7	StringTie	exon	75399108	75399332	1000	+	.	gene_id "MSTRG.176656"; transcript_id "MSTRG.176656.32"; exon_number "7";
chr7	StringTie	exon	75403645	75405069	1000	+	.	gene_id "MSTRG.176656"; transcript_id "MSTRG.176656.32"; exon_number "8";
chr7	StringTie	exon	75405182	75405204	1000	+	.	gene_id "MSTRG.176656"; transcript_id "MSTRG.176656.32"; exon_number "9";
chr7	StringTie	exon	75410118	75411574	1000	+	.	gene_id "MSTRG.176656"; transcript_id "MSTRG.176656.32"; exon_number "10";
chr7	StringTie	exon	75411655	75411759	1000	+	.	gene_id "MSTRG.176656"; transcript_id "MSTRG.176656.32"; exon_number "11";
chr7	StringTie	exon	75412789	75415023	1000	+	.	gene_id "MSTRG.176656"; transcript_id "MSTRG.176656.32"; exon_number "12";
chr7	StringTie	exon	75415120	75415234	1000	+	.	gene_id "MSTRG.176656"; transcript_id "MSTRG.176656.32"; exon_number "13";
chr7	StringTie	exon	75415592	75416191	1000	+	.	gene_id "MSTRG.176656"; transcript_id "MSTRG.176656.32"; exon_number "14";
chr7	StringTie	exon	75416275	75416858	1000	+	.	gene_id "MSTRG.176656"; transcript_id "MSTRG.176656.32"; exon_number "15";
chr7	StringTie	transcript	75359196	75416861	1000	+	.	gene_id "MSTRG.176656"; transcript_id "MSTRG.176656.33";
chr7	StringTie	exon	75359196	75359409	1000	+	.	gene_id "MSTRG.176656"; transcript_id "MSTRG.176656.33"; exon_number "1";
chr7	StringTie	exon	75361068	75361209	1000	+	.	gene_id "MSTRG.176656"; transcript_id "MSTRG.176656.33"; exon_number "2";
chr7	StringTie	exon	75361374	75361459	1000	+	.	gene_id "MSTRG.176656"; transcript_id "MSTRG.176656.33"; exon_number "3";
chr7	StringTie	exon	75361972	75362088	1000	+	.	gene_id "MSTRG.176656"; transcript_id "MSTRG.176656.33"; exon_number "4";
chr7	StringTie	exon	75364633	75364756	1000	+	.	gene_id "MSTRG.176656"; transcript_id "MSTRG.176656.33"; exon_number "5";
chr7	StringTie	exon	75365255	75366939	1000	+	.	gene_id "MSTRG.176656"; transcript_id "MSTRG.176656.33"; exon_number "6";
chr7	StringTie	exon	75382728	75385156	1000	+	.	gene_id "MSTRG.176656"; transcript_id "MSTRG.176656.33"; exon_number "7";
chr7	StringTie	exon	75394973	75395503	1000	+	.	gene_id "MSTRG.176656"; transcript_id "MSTRG.176656.33"; exon_number "8";
chr7	StringTie	exon	75399108	75405069	1000	+	.	gene_id "MSTRG.176656"; transcript_id "MSTRG.176656.33"; exon_number "9";
chr7	StringTie	exon	75405185	75405389	1000	+	.	gene_id "MSTRG.176656"; transcript_id "MSTRG.176656.33"; exon_number "10";
chr7	StringTie	exon	75410118	75415023	1000	+	.	gene_id "MSTRG.176656"; transcript_id "MSTRG.176656.33"; exon_number "11";
chr7	StringTie	exon	75415120	75415234	1000	+	.	gene_id "MSTRG.176656"; transcript_id "MSTRG.176656.33"; exon_number "12";
chr7	StringTie	exon	75415592	75416191	1000	+	.	gene_id "MSTRG.176656"; transcript_id "MSTRG.176656.33"; exon_number "13";
chr7	StringTie	exon	75416275	75416861	1000	+	.	gene_id "MSTRG.176656"; transcript_id "MSTRG.176656.33"; exon_number "14";
chr7	StringTie	transcript	75359197	75416826	1000	+	.	gene_id "MSTRG.176656"; transcript_id "MSTRG.176656.34";
chr7	StringTie	exon	75359197	75359409	1000	+	.	gene_id "MSTRG.176656"; transcript_id "MSTRG.176656.34"; exon_number "1";
chr7	StringTie	exon	75361374	75361459	1000	+	.	gene_id "MSTRG.176656"; transcript_id "MSTRG.176656.34"; exon_number "2";
chr7	StringTie	exon	75365255	75366438	1000	+	.	gene_id "MSTRG.176656"; transcript_id "MSTRG.176656.34"; exon_number "3";
chr7	StringTie	exon	75382728	75395503	1000	+	.	gene_id "MSTRG.176656"; transcript_id "MSTRG.176656.34"; exon_number "4";
chr7	StringTie	exon	75398916	75405069	1000	+	.	gene_id "MSTRG.176656"; transcript_id "MSTRG.176656.34"; exon_number "5";
chr7	StringTie	exon	75405182	75405204	1000	+	.	gene_id "MSTRG.176656"; transcript_id "MSTRG.176656.34"; exon_number "6";
chr7	StringTie	exon	75410118	75411759	1000	+	.	gene_id "MSTRG.176656"; transcript_id "MSTRG.176656.34"; exon_number "7";
chr7	StringTie	exon	75412789	75415023	1000	+	.	gene_id "MSTRG.176656"; transcript_id "MSTRG.176656.34"; exon_number "8";
chr7	StringTie	exon	75415120	75416191	1000	+	.	gene_id "MSTRG.176656"; transcript_id "MSTRG.176656.34"; exon_number "9";
chr7	StringTie	exon	75416275	75416826	1000	+	.	gene_id "MSTRG.176656"; transcript_id "MSTRG.176656.34"; exon_number "10";
chr7	StringTie	transcript	75359200	75418977	1000	+	.	gene_id "MSTRG.176656"; transcript_id "MSTRG.176656.35";
chr7	StringTie	exon	75359200	75359409	1000	+	.	gene_id "MSTRG.176656"; transcript_id "MSTRG.176656.35"; exon_number "1";
chr7	StringTie	exon	75361374	75361459	1000	+	.	gene_id "MSTRG.176656"; transcript_id "MSTRG.176656.35"; exon_number "2";
chr7	StringTie	exon	75365255	75366438	1000	+	.	gene_id "MSTRG.176656"; transcript_id "MSTRG.176656.35"; exon_number "3";
chr7	StringTie	exon	75394973	75395503	1000	+	.	gene_id "MSTRG.176656"; transcript_id "MSTRG.176656.35"; exon_number "4";
chr7	StringTie	exon	75403645	75405069	1000	+	.	gene_id "MSTRG.176656"; transcript_id "MSTRG.176656.35"; exon_number "5";
chr7	StringTie	exon	75405182	75405204	1000	+	.	gene_id "MSTRG.176656"; transcript_id "MSTRG.176656.35"; exon_number "6";
chr7	StringTie	exon	75410118	75411759	1000	+	.	gene_id "MSTRG.176656"; transcript_id "MSTRG.176656.35"; exon_number "7";
chr7	StringTie	exon	75412789	75415023	1000	+	.	gene_id "MSTRG.176656"; transcript_id "MSTRG.176656.35"; exon_number "8";
chr7	StringTie	exon	75415120	75415234	1000	+	.	gene_id "MSTRG.176656"; transcript_id "MSTRG.176656.35"; exon_number "9";
chr7	StringTie	exon	75415592	75416191	1000	+	.	gene_id "MSTRG.176656"; transcript_id "MSTRG.176656.35"; exon_number "10";
chr7	StringTie	exon	75416275	75418977	1000	+	.	gene_id "MSTRG.176656"; transcript_id "MSTRG.176656.35"; exon_number "11";
chr7	StringTie	transcript	75359200	75397469	1000	+	.	gene_id "MSTRG.176656"; transcript_id "MSTRG.176656.36";
chr7	StringTie	exon	75359200	75359409	1000	+	.	gene_id "MSTRG.176656"; transcript_id "MSTRG.176656.36"; exon_number "1";
chr7	StringTie	exon	75361374	75361459	1000	+	.	gene_id "MSTRG.176656"; transcript_id "MSTRG.176656.36"; exon_number "2";
chr7	StringTie	exon	75364633	75366438	1000	+	.	gene_id "MSTRG.176656"; transcript_id "MSTRG.176656.36"; exon_number "3";
chr7	StringTie	exon	75394973	75395503	1000	+	.	gene_id "MSTRG.176656"; transcript_id "MSTRG.176656.36"; exon_number "4";
chr7	StringTie	exon	75396233	75397469	1000	+	.	gene_id "MSTRG.176656"; transcript_id "MSTRG.176656.36"; exon_number "5";
chr7	StringTie	transcript	75359200	75417126	1000	+	.	gene_id "MSTRG.176656"; transcript_id "MSTRG.176656.37";
chr7	StringTie	exon	75359200	75359409	1000	+	.	gene_id "MSTRG.176656"; transcript_id "MSTRG.176656.37"; exon_number "1";
chr7	StringTie	exon	75361374	75361459	1000	+	.	gene_id "MSTRG.176656"; transcript_id "MSTRG.176656.37"; exon_number "2";
chr7	StringTie	exon	75365255	75385156	1000	+	.	gene_id "MSTRG.176656"; transcript_id "MSTRG.176656.37"; exon_number "3";
chr7	StringTie	exon	75394973	75395503	1000	+	.	gene_id "MSTRG.176656"; transcript_id "MSTRG.176656.37"; exon_number "4";
chr7	StringTie	exon	75398916	75405069	1000	+	.	gene_id "MSTRG.176656"; transcript_id "MSTRG.176656.37"; exon_number "5";
chr7	StringTie	exon	75405182	75405204	1000	+	.	gene_id "MSTRG.176656"; transcript_id "MSTRG.176656.37"; exon_number "6";
chr7	StringTie	exon	75410118	75411759	1000	+	.	gene_id "MSTRG.176656"; transcript_id "MSTRG.176656.37"; exon_number "7";
chr7	StringTie	exon	75412789	75415023	1000	+	.	gene_id "MSTRG.176656"; transcript_id "MSTRG.176656.37"; exon_number "8";
chr7	StringTie	exon	75415120	75415234	1000	+	.	gene_id "MSTRG.176656"; transcript_id "MSTRG.176656.37"; exon_number "9";
chr7	StringTie	exon	75415592	75416191	1000	+	.	gene_id "MSTRG.176656"; transcript_id "MSTRG.176656.37"; exon_number "10";
chr7	StringTie	exon	75416275	75417030	1000	+	.	gene_id "MSTRG.176656"; transcript_id "MSTRG.176656.37"; exon_number "11";
chr7	StringTie	exon	75417114	75417126	1000	+	.	gene_id "MSTRG.176656"; transcript_id "MSTRG.176656.37"; exon_number "12";
chr7	StringTie	transcript	75359200	75416829	1000	+	.	gene_id "MSTRG.176656"; transcript_id "MSTRG.176656.38";
chr7	StringTie	exon	75359200	75359409	1000	+	.	gene_id "MSTRG.176656"; transcript_id "MSTRG.176656.38"; exon_number "1";
chr7	StringTie	exon	75361374	75361459	1000	+	.	gene_id "MSTRG.176656"; transcript_id "MSTRG.176656.38"; exon_number "2";
chr7	StringTie	exon	75361972	75362088	1000	+	.	gene_id "MSTRG.176656"; transcript_id "MSTRG.176656.38"; exon_number "3";
chr7	StringTie	exon	75364633	75364756	1000	+	.	gene_id "MSTRG.176656"; transcript_id "MSTRG.176656.38"; exon_number "4";
chr7	StringTie	exon	75365255	75365353	1000	+	.	gene_id "MSTRG.176656"; transcript_id "MSTRG.176656.38"; exon_number "5";
chr7	StringTie	exon	75365564	75366438	1000	+	.	gene_id "MSTRG.176656"; transcript_id "MSTRG.176656.38"; exon_number "6";
chr7	StringTie	exon	75385083	75385156	1000	+	.	gene_id "MSTRG.176656"; transcript_id "MSTRG.176656.38"; exon_number "7";
chr7	StringTie	exon	75394973	75395503	1000	+	.	gene_id "MSTRG.176656"; transcript_id "MSTRG.176656.38"; exon_number "8";
chr7	StringTie	exon	75398916	75399332	1000	+	.	gene_id "MSTRG.176656"; transcript_id "MSTRG.176656.38"; exon_number "9";
chr7	StringTie	exon	75403645	75403740	1000	+	.	gene_id "MSTRG.176656"; transcript_id "MSTRG.176656.38"; exon_number "10";
chr7	StringTie	exon	75404839	75405069	1000	+	.	gene_id "MSTRG.176656"; transcript_id "MSTRG.176656.38"; exon_number "11";
chr7	StringTie	exon	75405182	75405204	1000	+	.	gene_id "MSTRG.176656"; transcript_id "MSTRG.176656.38"; exon_number "12";
chr7	StringTie	exon	75410118	75410460	1000	+	.	gene_id "MSTRG.176656"; transcript_id "MSTRG.176656.38"; exon_number "13";
chr7	StringTie	exon	75410606	75411574	1000	+	.	gene_id "MSTRG.176656"; transcript_id "MSTRG.176656.38"; exon_number "14";
chr7	StringTie	exon	75411655	75411759	1000	+	.	gene_id "MSTRG.176656"; transcript_id "MSTRG.176656.38"; exon_number "15";
chr7	StringTie	exon	75412789	75415023	1000	+	.	gene_id "MSTRG.176656"; transcript_id "MSTRG.176656.38"; exon_number "16";
chr7	StringTie	exon	75415120	75415234	1000	+	.	gene_id "MSTRG.176656"; transcript_id "MSTRG.176656.38"; exon_number "17";
chr7	StringTie	exon	75415592	75416191	1000	+	.	gene_id "MSTRG.176656"; transcript_id "MSTRG.176656.38"; exon_number "18";
chr7	StringTie	exon	75416275	75416829	1000	+	.	gene_id "MSTRG.176656"; transcript_id "MSTRG.176656.38"; exon_number "19";
chr7	StringTie	transcript	75359201	75416965	1000	+	.	gene_id "MSTRG.176656"; transcript_id "MSTRG.176656.39";
chr7	StringTie	exon	75359201	75359402	1000	+	.	gene_id "MSTRG.176656"; transcript_id "MSTRG.176656.39"; exon_number "1";
chr7	StringTie	exon	75361374	75361459	1000	+	.	gene_id "MSTRG.176656"; transcript_id "MSTRG.176656.39"; exon_number "2";
chr7	StringTie	exon	75365255	75365353	1000	+	.	gene_id "MSTRG.176656"; transcript_id "MSTRG.176656.39"; exon_number "3";
chr7	StringTie	exon	75365564	75366438	1000	+	.	gene_id "MSTRG.176656"; transcript_id "MSTRG.176656.39"; exon_number "4";
chr7	StringTie	exon	75382728	75385156	1000	+	.	gene_id "MSTRG.176656"; transcript_id "MSTRG.176656.39"; exon_number "5";
chr7	StringTie	exon	75394973	75395503	1000	+	.	gene_id "MSTRG.176656"; transcript_id "MSTRG.176656.39"; exon_number "6";
chr7	StringTie	exon	75398916	75398945	1000	+	.	gene_id "MSTRG.176656"; transcript_id "MSTRG.176656.39"; exon_number "7";
chr7	StringTie	exon	75399108	75399332	1000	+	.	gene_id "MSTRG.176656"; transcript_id "MSTRG.176656.39"; exon_number "8";
chr7	StringTie	exon	75403645	75405069	1000	+	.	gene_id "MSTRG.176656"; transcript_id "MSTRG.176656.39"; exon_number "9";
chr7	StringTie	exon	75405182	75405204	1000	+	.	gene_id "MSTRG.176656"; transcript_id "MSTRG.176656.39"; exon_number "10";
chr7	StringTie	exon	75410118	75411759	1000	+	.	gene_id "MSTRG.176656"; transcript_id "MSTRG.176656.39"; exon_number "11";
chr7	StringTie	exon	75412789	75415023	1000	+	.	gene_id "MSTRG.176656"; transcript_id "MSTRG.176656.39"; exon_number "12";
chr7	StringTie	exon	75415120	75415234	1000	+	.	gene_id "MSTRG.176656"; transcript_id "MSTRG.176656.39"; exon_number "13";
chr7	StringTie	exon	75415592	75416191	1000	+	.	gene_id "MSTRG.176656"; transcript_id "MSTRG.176656.39"; exon_number "14";
chr7	StringTie	exon	75416275	75416415	1000	+	.	gene_id "MSTRG.176656"; transcript_id "MSTRG.176656.39"; exon_number "15";
chr7	StringTie	exon	75416486	75416965	1000	+	.	gene_id "MSTRG.176656"; transcript_id "MSTRG.176656.39"; exon_number "16";
chr7	StringTie	transcript	75358591	75417195	1000	+	.	gene_id "MSTRG.176656"; transcript_id "MSTRG.176656.4";
chr7	StringTie	exon	75358591	75359409	1000	+	.	gene_id "MSTRG.176656"; transcript_id "MSTRG.176656.4"; exon_number "1";
chr7	StringTie	exon	75361374	75385156	1000	+	.	gene_id "MSTRG.176656"; transcript_id "MSTRG.176656.4"; exon_number "2";
chr7	StringTie	exon	75394973	75395503	1000	+	.	gene_id "MSTRG.176656"; transcript_id "MSTRG.176656.4"; exon_number "3";
chr7	StringTie	exon	75399108	75405069	1000	+	.	gene_id "MSTRG.176656"; transcript_id "MSTRG.176656.4"; exon_number "4";
chr7	StringTie	exon	75405182	75405204	1000	+	.	gene_id "MSTRG.176656"; transcript_id "MSTRG.176656.4"; exon_number "5";
chr7	StringTie	exon	75410118	75411759	1000	+	.	gene_id "MSTRG.176656"; transcript_id "MSTRG.176656.4"; exon_number "6";
chr7	StringTie	exon	75412789	75415023	1000	+	.	gene_id "MSTRG.176656"; transcript_id "MSTRG.176656.4"; exon_number "7";
chr7	StringTie	exon	75415120	75415234	1000	+	.	gene_id "MSTRG.176656"; transcript_id "MSTRG.176656.4"; exon_number "8";
chr7	StringTie	exon	75415592	75416191	1000	+	.	gene_id "MSTRG.176656"; transcript_id "MSTRG.176656.4"; exon_number "9";
chr7	StringTie	exon	75416275	75416964	1000	+	.	gene_id "MSTRG.176656"; transcript_id "MSTRG.176656.4"; exon_number "10";
chr7	StringTie	exon	75417121	75417195	1000	+	.	gene_id "MSTRG.176656"; transcript_id "MSTRG.176656.4"; exon_number "11";
chr7	StringTie	transcript	75359201	75417200	1000	+	.	gene_id "MSTRG.176656"; transcript_id "MSTRG.176656.40";
chr7	StringTie	exon	75359201	75359409	1000	+	.	gene_id "MSTRG.176656"; transcript_id "MSTRG.176656.40"; exon_number "1";
chr7	StringTie	exon	75365255	75366059	1000	+	.	gene_id "MSTRG.176656"; transcript_id "MSTRG.176656.40"; exon_number "2";
chr7	StringTie	exon	75366324	75366438	1000	+	.	gene_id "MSTRG.176656"; transcript_id "MSTRG.176656.40"; exon_number "3";
chr7	StringTie	exon	75382728	75384995	1000	+	.	gene_id "MSTRG.176656"; transcript_id "MSTRG.176656.40"; exon_number "4";
chr7	StringTie	exon	75385083	75385156	1000	+	.	gene_id "MSTRG.176656"; transcript_id "MSTRG.176656.40"; exon_number "5";
chr7	StringTie	exon	75394973	75395503	1000	+	.	gene_id "MSTRG.176656"; transcript_id "MSTRG.176656.40"; exon_number "6";
chr7	StringTie	exon	75403645	75405069	1000	+	.	gene_id "MSTRG.176656"; transcript_id "MSTRG.176656.40"; exon_number "7";
chr7	StringTie	exon	75405185	75405204	1000	+	.	gene_id "MSTRG.176656"; transcript_id "MSTRG.176656.40"; exon_number "8";
chr7	StringTie	exon	75410118	75410460	1000	+	.	gene_id "MSTRG.176656"; transcript_id "MSTRG.176656.40"; exon_number "9";
chr7	StringTie	exon	75410606	75411759	1000	+	.	gene_id "MSTRG.176656"; transcript_id "MSTRG.176656.40"; exon_number "10";
chr7	StringTie	exon	75412789	75415023	1000	+	.	gene_id "MSTRG.176656"; transcript_id "MSTRG.176656.40"; exon_number "11";
chr7	StringTie	exon	75415120	75415234	1000	+	.	gene_id "MSTRG.176656"; transcript_id "MSTRG.176656.40"; exon_number "12";
chr7	StringTie	exon	75415592	75416191	1000	+	.	gene_id "MSTRG.176656"; transcript_id "MSTRG.176656.40"; exon_number "13";
chr7	StringTie	exon	75416275	75417013	1000	+	.	gene_id "MSTRG.176656"; transcript_id "MSTRG.176656.40"; exon_number "14";
chr7	StringTie	exon	75417053	75417200	1000	+	.	gene_id "MSTRG.176656"; transcript_id "MSTRG.176656.40"; exon_number "15";
chr7	StringTie	transcript	75359201	75417379	1000	+	.	gene_id "MSTRG.176656"; transcript_id "MSTRG.176656.41";
chr7	StringTie	exon	75359201	75359409	1000	+	.	gene_id "MSTRG.176656"; transcript_id "MSTRG.176656.41"; exon_number "1";
chr7	StringTie	exon	75361374	75361459	1000	+	.	gene_id "MSTRG.176656"; transcript_id "MSTRG.176656.41"; exon_number "2";
chr7	StringTie	exon	75365255	75365353	1000	+	.	gene_id "MSTRG.176656"; transcript_id "MSTRG.176656.41"; exon_number "3";
chr7	StringTie	exon	75365564	75366939	1000	+	.	gene_id "MSTRG.176656"; transcript_id "MSTRG.176656.41"; exon_number "4";
chr7	StringTie	exon	75382728	75385156	1000	+	.	gene_id "MSTRG.176656"; transcript_id "MSTRG.176656.41"; exon_number "5";
chr7	StringTie	exon	75394973	75395503	1000	+	.	gene_id "MSTRG.176656"; transcript_id "MSTRG.176656.41"; exon_number "6";
chr7	StringTie	exon	75399108	75399332	1000	+	.	gene_id "MSTRG.176656"; transcript_id "MSTRG.176656.41"; exon_number "7";
chr7	StringTie	exon	75403645	75405069	1000	+	.	gene_id "MSTRG.176656"; transcript_id "MSTRG.176656.41"; exon_number "8";
chr7	StringTie	exon	75405182	75405204	1000	+	.	gene_id "MSTRG.176656"; transcript_id "MSTRG.176656.41"; exon_number "9";
chr7	StringTie	exon	75410118	75410225	1000	+	.	gene_id "MSTRG.176656"; transcript_id "MSTRG.176656.41"; exon_number "10";
chr7	StringTie	exon	75410606	75411574	1000	+	.	gene_id "MSTRG.176656"; transcript_id "MSTRG.176656.41"; exon_number "11";
chr7	StringTie	exon	75411655	75411759	1000	+	.	gene_id "MSTRG.176656"; transcript_id "MSTRG.176656.41"; exon_number "12";
chr7	StringTie	exon	75412789	75415023	1000	+	.	gene_id "MSTRG.176656"; transcript_id "MSTRG.176656.41"; exon_number "13";
chr7	StringTie	exon	75415120	75415234	1000	+	.	gene_id "MSTRG.176656"; transcript_id "MSTRG.176656.41"; exon_number "14";
chr7	StringTie	exon	75415592	75416191	1000	+	.	gene_id "MSTRG.176656"; transcript_id "MSTRG.176656.41"; exon_number "15";
chr7	StringTie	exon	75416275	75417013	1000	+	.	gene_id "MSTRG.176656"; transcript_id "MSTRG.176656.41"; exon_number "16";
chr7	StringTie	exon	75417106	75417379	1000	+	.	gene_id "MSTRG.176656"; transcript_id "MSTRG.176656.41"; exon_number "17";
chr7	StringTie	transcript	75359201	75416864	1000	+	.	gene_id "MSTRG.176656"; transcript_id "MSTRG.176656.42";
chr7	StringTie	exon	75359201	75359409	1000	+	.	gene_id "MSTRG.176656"; transcript_id "MSTRG.176656.42"; exon_number "1";
chr7	StringTie	exon	75361374	75361459	1000	+	.	gene_id "MSTRG.176656"; transcript_id "MSTRG.176656.42"; exon_number "2";
chr7	StringTie	exon	75361972	75362088	1000	+	.	gene_id "MSTRG.176656"; transcript_id "MSTRG.176656.42"; exon_number "3";
chr7	StringTie	exon	75364633	75365643	1000	+	.	gene_id "MSTRG.176656"; transcript_id "MSTRG.176656.42"; exon_number "4";
chr7	StringTie	exon	75382728	75395503	1000	+	.	gene_id "MSTRG.176656"; transcript_id "MSTRG.176656.42"; exon_number "5";
chr7	StringTie	exon	75398916	75398945	1000	+	.	gene_id "MSTRG.176656"; transcript_id "MSTRG.176656.42"; exon_number "6";
chr7	StringTie	exon	75399108	75405069	1000	+	.	gene_id "MSTRG.176656"; transcript_id "MSTRG.176656.42"; exon_number "7";
chr7	StringTie	exon	75405182	75405204	1000	+	.	gene_id "MSTRG.176656"; transcript_id "MSTRG.176656.42"; exon_number "8";
chr7	StringTie	exon	75410118	75411759	1000	+	.	gene_id "MSTRG.176656"; transcript_id "MSTRG.176656.42"; exon_number "9";
chr7	StringTie	exon	75412789	75412932	1000	+	.	gene_id "MSTRG.176656"; transcript_id "MSTRG.176656.42"; exon_number "10";
chr7	StringTie	exon	75414885	75415023	1000	+	.	gene_id "MSTRG.176656"; transcript_id "MSTRG.176656.42"; exon_number "11";
chr7	StringTie	exon	75415120	75415234	1000	+	.	gene_id "MSTRG.176656"; transcript_id "MSTRG.176656.42"; exon_number "12";
chr7	StringTie	exon	75415592	75415778	1000	+	.	gene_id "MSTRG.176656"; transcript_id "MSTRG.176656.42"; exon_number "13";
chr7	StringTie	exon	75415981	75416191	1000	+	.	gene_id "MSTRG.176656"; transcript_id "MSTRG.176656.42"; exon_number "14";
chr7	StringTie	exon	75416275	75416864	1000	+	.	gene_id "MSTRG.176656"; transcript_id "MSTRG.176656.42"; exon_number "15";
chr7	StringTie	transcript	75359201	75416836	1000	+	.	gene_id "MSTRG.176656"; transcript_id "MSTRG.176656.43";
chr7	StringTie	exon	75359201	75359409	1000	+	.	gene_id "MSTRG.176656"; transcript_id "MSTRG.176656.43"; exon_number "1";
chr7	StringTie	exon	75361374	75361459	1000	+	.	gene_id "MSTRG.176656"; transcript_id "MSTRG.176656.43"; exon_number "2";
chr7	StringTie	exon	75361972	75362088	1000	+	.	gene_id "MSTRG.176656"; transcript_id "MSTRG.176656.43"; exon_number "3";
chr7	StringTie	exon	75365255	75365353	1000	+	.	gene_id "MSTRG.176656"; transcript_id "MSTRG.176656.43"; exon_number "4";
chr7	StringTie	exon	75365564	75395503	1000	+	.	gene_id "MSTRG.176656"; transcript_id "MSTRG.176656.43"; exon_number "5";
chr7	StringTie	exon	75398916	75405069	1000	+	.	gene_id "MSTRG.176656"; transcript_id "MSTRG.176656.43"; exon_number "6";
chr7	StringTie	exon	75405182	75405204	1000	+	.	gene_id "MSTRG.176656"; transcript_id "MSTRG.176656.43"; exon_number "7";
chr7	StringTie	exon	75410118	75411574	1000	+	.	gene_id "MSTRG.176656"; transcript_id "MSTRG.176656.43"; exon_number "8";
chr7	StringTie	exon	75411655	75411759	1000	+	.	gene_id "MSTRG.176656"; transcript_id "MSTRG.176656.43"; exon_number "9";
chr7	StringTie	exon	75412789	75415023	1000	+	.	gene_id "MSTRG.176656"; transcript_id "MSTRG.176656.43"; exon_number "10";
chr7	StringTie	exon	75415120	75415234	1000	+	.	gene_id "MSTRG.176656"; transcript_id "MSTRG.176656.43"; exon_number "11";
chr7	StringTie	exon	75415592	75416191	1000	+	.	gene_id "MSTRG.176656"; transcript_id "MSTRG.176656.43"; exon_number "12";
chr7	StringTie	exon	75416275	75416836	1000	+	.	gene_id "MSTRG.176656"; transcript_id "MSTRG.176656.43"; exon_number "13";
chr7	StringTie	transcript	75359201	75373904	1000	+	.	gene_id "MSTRG.176656"; transcript_id "MSTRG.176656.44";
chr7	StringTie	exon	75359201	75359409	1000	+	.	gene_id "MSTRG.176656"; transcript_id "MSTRG.176656.44"; exon_number "1";
chr7	StringTie	exon	75361374	75361459	1000	+	.	gene_id "MSTRG.176656"; transcript_id "MSTRG.176656.44"; exon_number "2";
chr7	StringTie	exon	75364633	75365647	1000	+	.	gene_id "MSTRG.176656"; transcript_id "MSTRG.176656.44"; exon_number "3";
chr7	StringTie	exon	75365952	75373904	1000	+	.	gene_id "MSTRG.176656"; transcript_id "MSTRG.176656.44"; exon_number "4";
chr7	StringTie	transcript	75359201	75416858	1000	+	.	gene_id "MSTRG.176656"; transcript_id "MSTRG.176656.45";
chr7	StringTie	exon	75359201	75359409	1000	+	.	gene_id "MSTRG.176656"; transcript_id "MSTRG.176656.45"; exon_number "1";
chr7	StringTie	exon	75361374	75361459	1000	+	.	gene_id "MSTRG.176656"; transcript_id "MSTRG.176656.45"; exon_number "2";
chr7	StringTie	exon	75364633	75366438	1000	+	.	gene_id "MSTRG.176656"; transcript_id "MSTRG.176656.45"; exon_number "3";
chr7	StringTie	exon	75382728	75384594	1000	+	.	gene_id "MSTRG.176656"; transcript_id "MSTRG.176656.45"; exon_number "4";
chr7	StringTie	exon	75385083	75385156	1000	+	.	gene_id "MSTRG.176656"; transcript_id "MSTRG.176656.45"; exon_number "5";
chr7	StringTie	exon	75394973	75395503	1000	+	.	gene_id "MSTRG.176656"; transcript_id "MSTRG.176656.45"; exon_number "6";
chr7	StringTie	exon	75398916	75405069	1000	+	.	gene_id "MSTRG.176656"; transcript_id "MSTRG.176656.45"; exon_number "7";
chr7	StringTie	exon	75405182	75405204	1000	+	.	gene_id "MSTRG.176656"; transcript_id "MSTRG.176656.45"; exon_number "8";
chr7	StringTie	exon	75410118	75415023	1000	+	.	gene_id "MSTRG.176656"; transcript_id "MSTRG.176656.45"; exon_number "9";
chr7	StringTie	exon	75415120	75415234	1000	+	.	gene_id "MSTRG.176656"; transcript_id "MSTRG.176656.45"; exon_number "10";
chr7	StringTie	exon	75415592	75416191	1000	+	.	gene_id "MSTRG.176656"; transcript_id "MSTRG.176656.45"; exon_number "11";
chr7	StringTie	exon	75416275	75416858	1000	+	.	gene_id "MSTRG.176656"; transcript_id "MSTRG.176656.45"; exon_number "12";
chr7	StringTie	transcript	75359201	75416858	1000	+	.	gene_id "MSTRG.176656"; transcript_id "MSTRG.176656.46";
chr7	StringTie	exon	75359201	75359409	1000	+	.	gene_id "MSTRG.176656"; transcript_id "MSTRG.176656.46"; exon_number "1";
chr7	StringTie	exon	75361374	75361459	1000	+	.	gene_id "MSTRG.176656"; transcript_id "MSTRG.176656.46"; exon_number "2";
chr7	StringTie	exon	75361972	75362088	1000	+	.	gene_id "MSTRG.176656"; transcript_id "MSTRG.176656.46"; exon_number "3";
chr7	StringTie	exon	75364633	75366059	1000	+	.	gene_id "MSTRG.176656"; transcript_id "MSTRG.176656.46"; exon_number "4";
chr7	StringTie	exon	75366324	75366438	1000	+	.	gene_id "MSTRG.176656"; transcript_id "MSTRG.176656.46"; exon_number "5";
chr7	StringTie	exon	75394973	75395503	1000	+	.	gene_id "MSTRG.176656"; transcript_id "MSTRG.176656.46"; exon_number "6";
chr7	StringTie	exon	75403645	75405069	1000	+	.	gene_id "MSTRG.176656"; transcript_id "MSTRG.176656.46"; exon_number "7";
chr7	StringTie	exon	75405182	75405204	1000	+	.	gene_id "MSTRG.176656"; transcript_id "MSTRG.176656.46"; exon_number "8";
chr7	StringTie	exon	75410118	75411759	1000	+	.	gene_id "MSTRG.176656"; transcript_id "MSTRG.176656.46"; exon_number "9";
chr7	StringTie	exon	75412789	75415023	1000	+	.	gene_id "MSTRG.176656"; transcript_id "MSTRG.176656.46"; exon_number "10";
chr7	StringTie	exon	75415120	75415234	1000	+	.	gene_id "MSTRG.176656"; transcript_id "MSTRG.176656.46"; exon_number "11";
chr7	StringTie	exon	75415592	75416191	1000	+	.	gene_id "MSTRG.176656"; transcript_id "MSTRG.176656.46"; exon_number "12";
chr7	StringTie	exon	75416275	75416858	1000	+	.	gene_id "MSTRG.176656"; transcript_id "MSTRG.176656.46"; exon_number "13";
chr7	StringTie	transcript	75359201	75416836	1000	+	.	gene_id "MSTRG.176656"; transcript_id "MSTRG.176656.47";
chr7	StringTie	exon	75359201	75359526	1000	+	.	gene_id "MSTRG.176656"; transcript_id "MSTRG.176656.47"; exon_number "1";
chr7	StringTie	exon	75361374	75361459	1000	+	.	gene_id "MSTRG.176656"; transcript_id "MSTRG.176656.47"; exon_number "2";
chr7	StringTie	exon	75361972	75362088	1000	+	.	gene_id "MSTRG.176656"; transcript_id "MSTRG.176656.47"; exon_number "3";
chr7	StringTie	exon	75365255	75365643	1000	+	.	gene_id "MSTRG.176656"; transcript_id "MSTRG.176656.47"; exon_number "4";
chr7	StringTie	exon	75382728	75385156	1000	+	.	gene_id "MSTRG.176656"; transcript_id "MSTRG.176656.47"; exon_number "5";
chr7	StringTie	exon	75394973	75395503	1000	+	.	gene_id "MSTRG.176656"; transcript_id "MSTRG.176656.47"; exon_number "6";
chr7	StringTie	exon	75398916	75399332	1000	+	.	gene_id "MSTRG.176656"; transcript_id "MSTRG.176656.47"; exon_number "7";
chr7	StringTie	exon	75404839	75405069	1000	+	.	gene_id "MSTRG.176656"; transcript_id "MSTRG.176656.47"; exon_number "8";
chr7	StringTie	exon	75405182	75405204	1000	+	.	gene_id "MSTRG.176656"; transcript_id "MSTRG.176656.47"; exon_number "9";
chr7	StringTie	exon	75410118	75411574	1000	+	.	gene_id "MSTRG.176656"; transcript_id "MSTRG.176656.47"; exon_number "10";
chr7	StringTie	exon	75411655	75411759	1000	+	.	gene_id "MSTRG.176656"; transcript_id "MSTRG.176656.47"; exon_number "11";
chr7	StringTie	exon	75412789	75415023	1000	+	.	gene_id "MSTRG.176656"; transcript_id "MSTRG.176656.47"; exon_number "12";
chr7	StringTie	exon	75415120	75415234	1000	+	.	gene_id "MSTRG.176656"; transcript_id "MSTRG.176656.47"; exon_number "13";
chr7	StringTie	exon	75415592	75416191	1000	+	.	gene_id "MSTRG.176656"; transcript_id "MSTRG.176656.47"; exon_number "14";
chr7	StringTie	exon	75416275	75416836	1000	+	.	gene_id "MSTRG.176656"; transcript_id "MSTRG.176656.47"; exon_number "15";
chr7	StringTie	transcript	75359201	75416880	1000	+	.	gene_id "MSTRG.176656"; transcript_id "MSTRG.176656.48";
chr7	StringTie	exon	75359201	75359409	1000	+	.	gene_id "MSTRG.176656"; transcript_id "MSTRG.176656.48"; exon_number "1";
chr7	StringTie	exon	75361374	75361459	1000	+	.	gene_id "MSTRG.176656"; transcript_id "MSTRG.176656.48"; exon_number "2";
chr7	StringTie	exon	75361972	75362088	1000	+	.	gene_id "MSTRG.176656"; transcript_id "MSTRG.176656.48"; exon_number "3";
chr7	StringTie	exon	75365255	75365353	1000	+	.	gene_id "MSTRG.176656"; transcript_id "MSTRG.176656.48"; exon_number "4";
chr7	StringTie	exon	75365564	75366438	1000	+	.	gene_id "MSTRG.176656"; transcript_id "MSTRG.176656.48"; exon_number "5";
chr7	StringTie	exon	75382728	75385156	1000	+	.	gene_id "MSTRG.176656"; transcript_id "MSTRG.176656.48"; exon_number "6";
chr7	StringTie	exon	75394973	75395503	1000	+	.	gene_id "MSTRG.176656"; transcript_id "MSTRG.176656.48"; exon_number "7";
chr7	StringTie	exon	75398916	75403740	1000	+	.	gene_id "MSTRG.176656"; transcript_id "MSTRG.176656.48"; exon_number "8";
chr7	StringTie	exon	75404839	75405069	1000	+	.	gene_id "MSTRG.176656"; transcript_id "MSTRG.176656.48"; exon_number "9";
chr7	StringTie	exon	75405185	75405204	1000	+	.	gene_id "MSTRG.176656"; transcript_id "MSTRG.176656.48"; exon_number "10";
chr7	StringTie	exon	75410118	75411574	1000	+	.	gene_id "MSTRG.176656"; transcript_id "MSTRG.176656.48"; exon_number "11";
chr7	StringTie	exon	75411655	75411759	1000	+	.	gene_id "MSTRG.176656"; transcript_id "MSTRG.176656.48"; exon_number "12";
chr7	StringTie	exon	75412789	75415023	1000	+	.	gene_id "MSTRG.176656"; transcript_id "MSTRG.176656.48"; exon_number "13";
chr7	StringTie	exon	75415120	75415234	1000	+	.	gene_id "MSTRG.176656"; transcript_id "MSTRG.176656.48"; exon_number "14";
chr7	StringTie	exon	75415592	75416191	1000	+	.	gene_id "MSTRG.176656"; transcript_id "MSTRG.176656.48"; exon_number "15";
chr7	StringTie	exon	75416275	75416880	1000	+	.	gene_id "MSTRG.176656"; transcript_id "MSTRG.176656.48"; exon_number "16";
chr7	StringTie	transcript	75359201	75416857	1000	+	.	gene_id "MSTRG.176656"; transcript_id "MSTRG.176656.49";
chr7	StringTie	exon	75359201	75359402	1000	+	.	gene_id "MSTRG.176656"; transcript_id "MSTRG.176656.49"; exon_number "1";
chr7	StringTie	exon	75361374	75361459	1000	+	.	gene_id "MSTRG.176656"; transcript_id "MSTRG.176656.49"; exon_number "2";
chr7	StringTie	exon	75361972	75362094	1000	+	.	gene_id "MSTRG.176656"; transcript_id "MSTRG.176656.49"; exon_number "3";
chr7	StringTie	exon	75365255	75366438	1000	+	.	gene_id "MSTRG.176656"; transcript_id "MSTRG.176656.49"; exon_number "4";
chr7	StringTie	exon	75385083	75385156	1000	+	.	gene_id "MSTRG.176656"; transcript_id "MSTRG.176656.49"; exon_number "5";
chr7	StringTie	exon	75394973	75395503	1000	+	.	gene_id "MSTRG.176656"; transcript_id "MSTRG.176656.49"; exon_number "6";
chr7	StringTie	exon	75398916	75399332	1000	+	.	gene_id "MSTRG.176656"; transcript_id "MSTRG.176656.49"; exon_number "7";
chr7	StringTie	exon	75403645	75403740	1000	+	.	gene_id "MSTRG.176656"; transcript_id "MSTRG.176656.49"; exon_number "8";
chr7	StringTie	exon	75404839	75405069	1000	+	.	gene_id "MSTRG.176656"; transcript_id "MSTRG.176656.49"; exon_number "9";
chr7	StringTie	exon	75405182	75405204	1000	+	.	gene_id "MSTRG.176656"; transcript_id "MSTRG.176656.49"; exon_number "10";
chr7	StringTie	exon	75410118	75411574	1000	+	.	gene_id "MSTRG.176656"; transcript_id "MSTRG.176656.49"; exon_number "11";
chr7	StringTie	exon	75411655	75411759	1000	+	.	gene_id "MSTRG.176656"; transcript_id "MSTRG.176656.49"; exon_number "12";
chr7	StringTie	exon	75412789	75415023	1000	+	.	gene_id "MSTRG.176656"; transcript_id "MSTRG.176656.49"; exon_number "13";
chr7	StringTie	exon	75415120	75415234	1000	+	.	gene_id "MSTRG.176656"; transcript_id "MSTRG.176656.49"; exon_number "14";
chr7	StringTie	exon	75415592	75416191	1000	+	.	gene_id "MSTRG.176656"; transcript_id "MSTRG.176656.49"; exon_number "15";
chr7	StringTie	exon	75416275	75416857	1000	+	.	gene_id "MSTRG.176656"; transcript_id "MSTRG.176656.49"; exon_number "16";
chr7	StringTie	transcript	75358611	75416860	1000	+	.	gene_id "MSTRG.176656"; transcript_id "MSTRG.176656.5";
chr7	StringTie	exon	75358611	75359409	1000	+	.	gene_id "MSTRG.176656"; transcript_id "MSTRG.176656.5"; exon_number "1";
chr7	StringTie	exon	75361374	75395503	1000	+	.	gene_id "MSTRG.176656"; transcript_id "MSTRG.176656.5"; exon_number "2";
chr7	StringTie	exon	75398916	75398945	1000	+	.	gene_id "MSTRG.176656"; transcript_id "MSTRG.176656.5"; exon_number "3";
chr7	StringTie	exon	75399108	75405069	1000	+	.	gene_id "MSTRG.176656"; transcript_id "MSTRG.176656.5"; exon_number "4";
chr7	StringTie	exon	75410118	75411759	1000	+	.	gene_id "MSTRG.176656"; transcript_id "MSTRG.176656.5"; exon_number "5";
chr7	StringTie	exon	75412789	75415023	1000	+	.	gene_id "MSTRG.176656"; transcript_id "MSTRG.176656.5"; exon_number "6";
chr7	StringTie	exon	75415120	75415234	1000	+	.	gene_id "MSTRG.176656"; transcript_id "MSTRG.176656.5"; exon_number "7";
chr7	StringTie	exon	75415592	75415770	1000	+	.	gene_id "MSTRG.176656"; transcript_id "MSTRG.176656.5"; exon_number "8";
chr7	StringTie	exon	75415981	75416191	1000	+	.	gene_id "MSTRG.176656"; transcript_id "MSTRG.176656.5"; exon_number "9";
chr7	StringTie	exon	75416275	75416860	1000	+	.	gene_id "MSTRG.176656"; transcript_id "MSTRG.176656.5"; exon_number "10";
chr7	StringTie	transcript	75359201	75416861	1000	+	.	gene_id "MSTRG.176656"; transcript_id "MSTRG.176656.50";
chr7	StringTie	exon	75359201	75359409	1000	+	.	gene_id "MSTRG.176656"; transcript_id "MSTRG.176656.50"; exon_number "1";
chr7	StringTie	exon	75361374	75361459	1000	+	.	gene_id "MSTRG.176656"; transcript_id "MSTRG.176656.50"; exon_number "2";
chr7	StringTie	exon	75361972	75362088	1000	+	.	gene_id "MSTRG.176656"; transcript_id "MSTRG.176656.50"; exon_number "3";
chr7	StringTie	exon	75365255	75365643	1000	+	.	gene_id "MSTRG.176656"; transcript_id "MSTRG.176656.50"; exon_number "4";
chr7	StringTie	exon	75382728	75385156	1000	+	.	gene_id "MSTRG.176656"; transcript_id "MSTRG.176656.50"; exon_number "5";
chr7	StringTie	exon	75394973	75395810	1000	+	.	gene_id "MSTRG.176656"; transcript_id "MSTRG.176656.50"; exon_number "6";
chr7	StringTie	exon	75398916	75399332	1000	+	.	gene_id "MSTRG.176656"; transcript_id "MSTRG.176656.50"; exon_number "7";
chr7	StringTie	exon	75403645	75403740	1000	+	.	gene_id "MSTRG.176656"; transcript_id "MSTRG.176656.50"; exon_number "8";
chr7	StringTie	exon	75404839	75405069	1000	+	.	gene_id "MSTRG.176656"; transcript_id "MSTRG.176656.50"; exon_number "9";
chr7	StringTie	exon	75405182	75405389	1000	+	.	gene_id "MSTRG.176656"; transcript_id "MSTRG.176656.50"; exon_number "10";
chr7	StringTie	exon	75410118	75410460	1000	+	.	gene_id "MSTRG.176656"; transcript_id "MSTRG.176656.50"; exon_number "11";
chr7	StringTie	exon	75410606	75411574	1000	+	.	gene_id "MSTRG.176656"; transcript_id "MSTRG.176656.50"; exon_number "12";
chr7	StringTie	exon	75411655	75411759	1000	+	.	gene_id "MSTRG.176656"; transcript_id "MSTRG.176656.50"; exon_number "13";
chr7	StringTie	exon	75412789	75415023	1000	+	.	gene_id "MSTRG.176656"; transcript_id "MSTRG.176656.50"; exon_number "14";
chr7	StringTie	exon	75415120	75415234	1000	+	.	gene_id "MSTRG.176656"; transcript_id "MSTRG.176656.50"; exon_number "15";
chr7	StringTie	exon	75415592	75416191	1000	+	.	gene_id "MSTRG.176656"; transcript_id "MSTRG.176656.50"; exon_number "16";
chr7	StringTie	exon	75416275	75416861	1000	+	.	gene_id "MSTRG.176656"; transcript_id "MSTRG.176656.50"; exon_number "17";
chr7	StringTie	transcript	75359201	75416836	1000	+	.	gene_id "MSTRG.176656"; transcript_id "MSTRG.176656.51";
chr7	StringTie	exon	75359201	75359409	1000	+	.	gene_id "MSTRG.176656"; transcript_id "MSTRG.176656.51"; exon_number "1";
chr7	StringTie	exon	75361374	75361459	1000	+	.	gene_id "MSTRG.176656"; transcript_id "MSTRG.176656.51"; exon_number "2";
chr7	StringTie	exon	75361972	75362088	1000	+	.	gene_id "MSTRG.176656"; transcript_id "MSTRG.176656.51"; exon_number "3";
chr7	StringTie	exon	75364633	75364756	1000	+	.	gene_id "MSTRG.176656"; transcript_id "MSTRG.176656.51"; exon_number "4";
chr7	StringTie	exon	75365255	75366939	1000	+	.	gene_id "MSTRG.176656"; transcript_id "MSTRG.176656.51"; exon_number "5";
chr7	StringTie	exon	75382728	75385156	1000	+	.	gene_id "MSTRG.176656"; transcript_id "MSTRG.176656.51"; exon_number "6";
chr7	StringTie	exon	75394973	75395503	1000	+	.	gene_id "MSTRG.176656"; transcript_id "MSTRG.176656.51"; exon_number "7";
chr7	StringTie	exon	75398916	75399332	1000	+	.	gene_id "MSTRG.176656"; transcript_id "MSTRG.176656.51"; exon_number "8";
chr7	StringTie	exon	75403645	75403740	1000	+	.	gene_id "MSTRG.176656"; transcript_id "MSTRG.176656.51"; exon_number "9";
chr7	StringTie	exon	75404839	75405069	1000	+	.	gene_id "MSTRG.176656"; transcript_id "MSTRG.176656.51"; exon_number "10";
chr7	StringTie	exon	75405182	75405204	1000	+	.	gene_id "MSTRG.176656"; transcript_id "MSTRG.176656.51"; exon_number "11";
chr7	StringTie	exon	75410118	75411574	1000	+	.	gene_id "MSTRG.176656"; transcript_id "MSTRG.176656.51"; exon_number "12";
chr7	StringTie	exon	75411655	75411759	1000	+	.	gene_id "MSTRG.176656"; transcript_id "MSTRG.176656.51"; exon_number "13";
chr7	StringTie	exon	75412789	75415023	1000	+	.	gene_id "MSTRG.176656"; transcript_id "MSTRG.176656.51"; exon_number "14";
chr7	StringTie	exon	75415120	75415234	1000	+	.	gene_id "MSTRG.176656"; transcript_id "MSTRG.176656.51"; exon_number "15";
chr7	StringTie	exon	75415592	75416191	1000	+	.	gene_id "MSTRG.176656"; transcript_id "MSTRG.176656.51"; exon_number "16";
chr7	StringTie	exon	75416275	75416836	1000	+	.	gene_id "MSTRG.176656"; transcript_id "MSTRG.176656.51"; exon_number "17";
chr7	StringTie	transcript	75359201	75416826	1000	+	.	gene_id "MSTRG.176656"; transcript_id "MSTRG.176656.52";
chr7	StringTie	exon	75359201	75359409	1000	+	.	gene_id "MSTRG.176656"; transcript_id "MSTRG.176656.52"; exon_number "1";
chr7	StringTie	exon	75361374	75361459	1000	+	.	gene_id "MSTRG.176656"; transcript_id "MSTRG.176656.52"; exon_number "2";
chr7	StringTie	exon	75361972	75362088	1000	+	.	gene_id "MSTRG.176656"; transcript_id "MSTRG.176656.52"; exon_number "3";
chr7	StringTie	exon	75364633	75364756	1000	+	.	gene_id "MSTRG.176656"; transcript_id "MSTRG.176656.52"; exon_number "4";
chr7	StringTie	exon	75365255	75365353	1000	+	.	gene_id "MSTRG.176656"; transcript_id "MSTRG.176656.52"; exon_number "5";
chr7	StringTie	exon	75365564	75366059	1000	+	.	gene_id "MSTRG.176656"; transcript_id "MSTRG.176656.52"; exon_number "6";
chr7	StringTie	exon	75366324	75366438	1000	+	.	gene_id "MSTRG.176656"; transcript_id "MSTRG.176656.52"; exon_number "7";
chr7	StringTie	exon	75382728	75385156	1000	+	.	gene_id "MSTRG.176656"; transcript_id "MSTRG.176656.52"; exon_number "8";
chr7	StringTie	exon	75394973	75395503	1000	+	.	gene_id "MSTRG.176656"; transcript_id "MSTRG.176656.52"; exon_number "9";
chr7	StringTie	exon	75403645	75405069	1000	+	.	gene_id "MSTRG.176656"; transcript_id "MSTRG.176656.52"; exon_number "10";
chr7	StringTie	exon	75405185	75405204	1000	+	.	gene_id "MSTRG.176656"; transcript_id "MSTRG.176656.52"; exon_number "11";
chr7	StringTie	exon	75410118	75411574	1000	+	.	gene_id "MSTRG.176656"; transcript_id "MSTRG.176656.52"; exon_number "12";
chr7	StringTie	exon	75411655	75411759	1000	+	.	gene_id "MSTRG.176656"; transcript_id "MSTRG.176656.52"; exon_number "13";
chr7	StringTie	exon	75412789	75415023	1000	+	.	gene_id "MSTRG.176656"; transcript_id "MSTRG.176656.52"; exon_number "14";
chr7	StringTie	exon	75415120	75415234	1000	+	.	gene_id "MSTRG.176656"; transcript_id "MSTRG.176656.52"; exon_number "15";
chr7	StringTie	exon	75415592	75416191	1000	+	.	gene_id "MSTRG.176656"; transcript_id "MSTRG.176656.52"; exon_number "16";
chr7	StringTie	exon	75416275	75416826	1000	+	.	gene_id "MSTRG.176656"; transcript_id "MSTRG.176656.52"; exon_number "17";
chr7	StringTie	transcript	75359202	75416954	1000	+	.	gene_id "MSTRG.176656"; transcript_id "MSTRG.176656.53";
chr7	StringTie	exon	75359202	75359409	1000	+	.	gene_id "MSTRG.176656"; transcript_id "MSTRG.176656.53"; exon_number "1";
chr7	StringTie	exon	75361374	75361459	1000	+	.	gene_id "MSTRG.176656"; transcript_id "MSTRG.176656.53"; exon_number "2";
chr7	StringTie	exon	75361972	75362088	1000	+	.	gene_id "MSTRG.176656"; transcript_id "MSTRG.176656.53"; exon_number "3";
chr7	StringTie	exon	75364633	75366059	1000	+	.	gene_id "MSTRG.176656"; transcript_id "MSTRG.176656.53"; exon_number "4";
chr7	StringTie	exon	75366324	75385156	1000	+	.	gene_id "MSTRG.176656"; transcript_id "MSTRG.176656.53"; exon_number "5";
chr7	StringTie	exon	75394973	75395503	1000	+	.	gene_id "MSTRG.176656"; transcript_id "MSTRG.176656.53"; exon_number "6";
chr7	StringTie	exon	75398916	75398945	1000	+	.	gene_id "MSTRG.176656"; transcript_id "MSTRG.176656.53"; exon_number "7";
chr7	StringTie	exon	75399108	75403740	1000	+	.	gene_id "MSTRG.176656"; transcript_id "MSTRG.176656.53"; exon_number "8";
chr7	StringTie	exon	75404839	75405069	1000	+	.	gene_id "MSTRG.176656"; transcript_id "MSTRG.176656.53"; exon_number "9";
chr7	StringTie	exon	75405182	75405204	1000	+	.	gene_id "MSTRG.176656"; transcript_id "MSTRG.176656.53"; exon_number "10";
chr7	StringTie	exon	75410118	75410460	1000	+	.	gene_id "MSTRG.176656"; transcript_id "MSTRG.176656.53"; exon_number "11";
chr7	StringTie	exon	75410606	75410834	1000	+	.	gene_id "MSTRG.176656"; transcript_id "MSTRG.176656.53"; exon_number "12";
chr7	StringTie	exon	75411408	75411574	1000	+	.	gene_id "MSTRG.176656"; transcript_id "MSTRG.176656.53"; exon_number "13";
chr7	StringTie	exon	75411655	75411759	1000	+	.	gene_id "MSTRG.176656"; transcript_id "MSTRG.176656.53"; exon_number "14";
chr7	StringTie	exon	75412789	75412932	1000	+	.	gene_id "MSTRG.176656"; transcript_id "MSTRG.176656.53"; exon_number "15";
chr7	StringTie	exon	75414885	75415023	1000	+	.	gene_id "MSTRG.176656"; transcript_id "MSTRG.176656.53"; exon_number "16";
chr7	StringTie	exon	75415120	75415234	1000	+	.	gene_id "MSTRG.176656"; transcript_id "MSTRG.176656.53"; exon_number "17";
chr7	StringTie	exon	75415592	75415770	1000	+	.	gene_id "MSTRG.176656"; transcript_id "MSTRG.176656.53"; exon_number "18";
chr7	StringTie	exon	75415981	75416191	1000	+	.	gene_id "MSTRG.176656"; transcript_id "MSTRG.176656.53"; exon_number "19";
chr7	StringTie	exon	75416275	75416415	1000	+	.	gene_id "MSTRG.176656"; transcript_id "MSTRG.176656.53"; exon_number "20";
chr7	StringTie	exon	75416486	75416954	1000	+	.	gene_id "MSTRG.176656"; transcript_id "MSTRG.176656.53"; exon_number "21";
chr7	StringTie	transcript	75359202	75416881	1000	+	.	gene_id "MSTRG.176656"; transcript_id "MSTRG.176656.54";
chr7	StringTie	exon	75359202	75359409	1000	+	.	gene_id "MSTRG.176656"; transcript_id "MSTRG.176656.54"; exon_number "1";
chr7	StringTie	exon	75361374	75361459	1000	+	.	gene_id "MSTRG.176656"; transcript_id "MSTRG.176656.54"; exon_number "2";
chr7	StringTie	exon	75365255	75366438	1000	+	.	gene_id "MSTRG.176656"; transcript_id "MSTRG.176656.54"; exon_number "3";
chr7	StringTie	exon	75366750	75384133	1000	+	.	gene_id "MSTRG.176656"; transcript_id "MSTRG.176656.54"; exon_number "4";
chr7	StringTie	exon	75384406	75385156	1000	+	.	gene_id "MSTRG.176656"; transcript_id "MSTRG.176656.54"; exon_number "5";
chr7	StringTie	exon	75389113	75392242	1000	+	.	gene_id "MSTRG.176656"; transcript_id "MSTRG.176656.54"; exon_number "6";
chr7	StringTie	exon	75394973	75395810	1000	+	.	gene_id "MSTRG.176656"; transcript_id "MSTRG.176656.54"; exon_number "7";
chr7	StringTie	exon	75398916	75399332	1000	+	.	gene_id "MSTRG.176656"; transcript_id "MSTRG.176656.54"; exon_number "8";
chr7	StringTie	exon	75403645	75403740	1000	+	.	gene_id "MSTRG.176656"; transcript_id "MSTRG.176656.54"; exon_number "9";
chr7	StringTie	exon	75404839	75405069	1000	+	.	gene_id "MSTRG.176656"; transcript_id "MSTRG.176656.54"; exon_number "10";
chr7	StringTie	exon	75405182	75405204	1000	+	.	gene_id "MSTRG.176656"; transcript_id "MSTRG.176656.54"; exon_number "11";
chr7	StringTie	exon	75410118	75410225	1000	+	.	gene_id "MSTRG.176656"; transcript_id "MSTRG.176656.54"; exon_number "12";
chr7	StringTie	exon	75410606	75415023	1000	+	.	gene_id "MSTRG.176656"; transcript_id "MSTRG.176656.54"; exon_number "13";
chr7	StringTie	exon	75415120	75415234	1000	+	.	gene_id "MSTRG.176656"; transcript_id "MSTRG.176656.54"; exon_number "14";
chr7	StringTie	exon	75415592	75416191	1000	+	.	gene_id "MSTRG.176656"; transcript_id "MSTRG.176656.54"; exon_number "15";
chr7	StringTie	exon	75416275	75416881	1000	+	.	gene_id "MSTRG.176656"; transcript_id "MSTRG.176656.54"; exon_number "16";
chr7	StringTie	transcript	75359202	75416829	1000	+	.	gene_id "MSTRG.176656"; transcript_id "MSTRG.176656.55";
chr7	StringTie	exon	75359202	75359409	1000	+	.	gene_id "MSTRG.176656"; transcript_id "MSTRG.176656.55"; exon_number "1";
chr7	StringTie	exon	75361374	75361459	1000	+	.	gene_id "MSTRG.176656"; transcript_id "MSTRG.176656.55"; exon_number "2";
chr7	StringTie	exon	75361972	75362088	1000	+	.	gene_id "MSTRG.176656"; transcript_id "MSTRG.176656.55"; exon_number "3";
chr7	StringTie	exon	75363969	75366939	1000	+	.	gene_id "MSTRG.176656"; transcript_id "MSTRG.176656.55"; exon_number "4";
chr7	StringTie	exon	75382728	75385156	1000	+	.	gene_id "MSTRG.176656"; transcript_id "MSTRG.176656.55"; exon_number "5";
chr7	StringTie	exon	75389113	75395503	1000	+	.	gene_id "MSTRG.176656"; transcript_id "MSTRG.176656.55"; exon_number "6";
chr7	StringTie	exon	75398916	75405069	1000	+	.	gene_id "MSTRG.176656"; transcript_id "MSTRG.176656.55"; exon_number "7";
chr7	StringTie	exon	75410118	75411574	1000	+	.	gene_id "MSTRG.176656"; transcript_id "MSTRG.176656.55"; exon_number "8";
chr7	StringTie	exon	75411655	75411759	1000	+	.	gene_id "MSTRG.176656"; transcript_id "MSTRG.176656.55"; exon_number "9";
chr7	StringTie	exon	75412789	75415023	1000	+	.	gene_id "MSTRG.176656"; transcript_id "MSTRG.176656.55"; exon_number "10";
chr7	StringTie	exon	75415120	75415234	1000	+	.	gene_id "MSTRG.176656"; transcript_id "MSTRG.176656.55"; exon_number "11";
chr7	StringTie	exon	75415592	75416191	1000	+	.	gene_id "MSTRG.176656"; transcript_id "MSTRG.176656.55"; exon_number "12";
chr7	StringTie	exon	75416275	75416829	1000	+	.	gene_id "MSTRG.176656"; transcript_id "MSTRG.176656.55"; exon_number "13";
chr7	StringTie	transcript	75359202	75372014	1000	+	.	gene_id "MSTRG.176656"; transcript_id "MSTRG.176656.56";
chr7	StringTie	exon	75359202	75359409	1000	+	.	gene_id "MSTRG.176656"; transcript_id "MSTRG.176656.56"; exon_number "1";
chr7	StringTie	exon	75361374	75361459	1000	+	.	gene_id "MSTRG.176656"; transcript_id "MSTRG.176656.56"; exon_number "2";
chr7	StringTie	exon	75361972	75362088	1000	+	.	gene_id "MSTRG.176656"; transcript_id "MSTRG.176656.56"; exon_number "3";
chr7	StringTie	exon	75364633	75366059	1000	+	.	gene_id "MSTRG.176656"; transcript_id "MSTRG.176656.56"; exon_number "4";
chr7	StringTie	exon	75366324	75368001	1000	+	.	gene_id "MSTRG.176656"; transcript_id "MSTRG.176656.56"; exon_number "5";
chr7	StringTie	exon	75368315	75372014	1000	+	.	gene_id "MSTRG.176656"; transcript_id "MSTRG.176656.56"; exon_number "6";
chr7	StringTie	transcript	75359202	75418865	1000	+	.	gene_id "MSTRG.176656"; transcript_id "MSTRG.176656.57";
chr7	StringTie	exon	75359202	75359409	1000	+	.	gene_id "MSTRG.176656"; transcript_id "MSTRG.176656.57"; exon_number "1";
chr7	StringTie	exon	75361374	75361459	1000	+	.	gene_id "MSTRG.176656"; transcript_id "MSTRG.176656.57"; exon_number "2";
chr7	StringTie	exon	75361972	75362088	1000	+	.	gene_id "MSTRG.176656"; transcript_id "MSTRG.176656.57"; exon_number "3";
chr7	StringTie	exon	75364633	75365353	1000	+	.	gene_id "MSTRG.176656"; transcript_id "MSTRG.176656.57"; exon_number "4";
chr7	StringTie	exon	75365564	75366438	1000	+	.	gene_id "MSTRG.176656"; transcript_id "MSTRG.176656.57"; exon_number "5";
chr7	StringTie	exon	75385083	75385156	1000	+	.	gene_id "MSTRG.176656"; transcript_id "MSTRG.176656.57"; exon_number "6";
chr7	StringTie	exon	75394973	75395810	1000	+	.	gene_id "MSTRG.176656"; transcript_id "MSTRG.176656.57"; exon_number "7";
chr7	StringTie	exon	75398916	75399332	1000	+	.	gene_id "MSTRG.176656"; transcript_id "MSTRG.176656.57"; exon_number "8";
chr7	StringTie	exon	75403645	75403740	1000	+	.	gene_id "MSTRG.176656"; transcript_id "MSTRG.176656.57"; exon_number "9";
chr7	StringTie	exon	75404839	75405069	1000	+	.	gene_id "MSTRG.176656"; transcript_id "MSTRG.176656.57"; exon_number "10";
chr7	StringTie	exon	75405182	75405204	1000	+	.	gene_id "MSTRG.176656"; transcript_id "MSTRG.176656.57"; exon_number "11";
chr7	StringTie	exon	75410118	75410225	1000	+	.	gene_id "MSTRG.176656"; transcript_id "MSTRG.176656.57"; exon_number "12";
chr7	StringTie	exon	75410606	75411759	1000	+	.	gene_id "MSTRG.176656"; transcript_id "MSTRG.176656.57"; exon_number "13";
chr7	StringTie	exon	75412789	75414798	1000	+	.	gene_id "MSTRG.176656"; transcript_id "MSTRG.176656.57"; exon_number "14";
chr7	StringTie	exon	75414885	75415023	1000	+	.	gene_id "MSTRG.176656"; transcript_id "MSTRG.176656.57"; exon_number "15";
chr7	StringTie	exon	75415120	75415234	1000	+	.	gene_id "MSTRG.176656"; transcript_id "MSTRG.176656.57"; exon_number "16";
chr7	StringTie	exon	75415592	75416191	1000	+	.	gene_id "MSTRG.176656"; transcript_id "MSTRG.176656.57"; exon_number "17";
chr7	StringTie	exon	75416275	75417052	1000	+	.	gene_id "MSTRG.176656"; transcript_id "MSTRG.176656.57"; exon_number "18";
chr7	StringTie	exon	75417106	75418865	1000	+	.	gene_id "MSTRG.176656"; transcript_id "MSTRG.176656.57"; exon_number "19";
chr7	StringTie	transcript	75359203	75397420	1000	+	.	gene_id "MSTRG.176656"; transcript_id "MSTRG.176656.58";
chr7	StringTie	exon	75359203	75359409	1000	+	.	gene_id "MSTRG.176656"; transcript_id "MSTRG.176656.58"; exon_number "1";
chr7	StringTie	exon	75364633	75366438	1000	+	.	gene_id "MSTRG.176656"; transcript_id "MSTRG.176656.58"; exon_number "2";
chr7	StringTie	exon	75394973	75395503	1000	+	.	gene_id "MSTRG.176656"; transcript_id "MSTRG.176656.58"; exon_number "3";
chr7	StringTie	exon	75396179	75397420	1000	+	.	gene_id "MSTRG.176656"; transcript_id "MSTRG.176656.58"; exon_number "4";
chr7	StringTie	transcript	75359203	75416829	1000	+	.	gene_id "MSTRG.176656"; transcript_id "MSTRG.176656.59";
chr7	StringTie	exon	75359203	75359409	1000	+	.	gene_id "MSTRG.176656"; transcript_id "MSTRG.176656.59"; exon_number "1";
chr7	StringTie	exon	75361374	75361459	1000	+	.	gene_id "MSTRG.176656"; transcript_id "MSTRG.176656.59"; exon_number "2";
chr7	StringTie	exon	75365255	75366438	1000	+	.	gene_id "MSTRG.176656"; transcript_id "MSTRG.176656.59"; exon_number "3";
chr7	StringTie	exon	75394973	75395503	1000	+	.	gene_id "MSTRG.176656"; transcript_id "MSTRG.176656.59"; exon_number "4";
chr7	StringTie	exon	75399108	75403740	1000	+	.	gene_id "MSTRG.176656"; transcript_id "MSTRG.176656.59"; exon_number "5";
chr7	StringTie	exon	75404839	75405069	1000	+	.	gene_id "MSTRG.176656"; transcript_id "MSTRG.176656.59"; exon_number "6";
chr7	StringTie	exon	75405185	75405204	1000	+	.	gene_id "MSTRG.176656"; transcript_id "MSTRG.176656.59"; exon_number "7";
chr7	StringTie	exon	75410118	75411574	1000	+	.	gene_id "MSTRG.176656"; transcript_id "MSTRG.176656.59"; exon_number "8";
chr7	StringTie	exon	75411655	75411759	1000	+	.	gene_id "MSTRG.176656"; transcript_id "MSTRG.176656.59"; exon_number "9";
chr7	StringTie	exon	75412789	75415023	1000	+	.	gene_id "MSTRG.176656"; transcript_id "MSTRG.176656.59"; exon_number "10";
chr7	StringTie	exon	75415120	75415234	1000	+	.	gene_id "MSTRG.176656"; transcript_id "MSTRG.176656.59"; exon_number "11";
chr7	StringTie	exon	75415592	75416191	1000	+	.	gene_id "MSTRG.176656"; transcript_id "MSTRG.176656.59"; exon_number "12";
chr7	StringTie	exon	75416275	75416415	1000	+	.	gene_id "MSTRG.176656"; transcript_id "MSTRG.176656.59"; exon_number "13";
chr7	StringTie	exon	75416486	75416829	1000	+	.	gene_id "MSTRG.176656"; transcript_id "MSTRG.176656.59"; exon_number "14";
chr7	StringTie	transcript	75358708	75417404	1000	+	.	gene_id "MSTRG.176656"; transcript_id "MSTRG.176656.6";
chr7	StringTie	exon	75358708	75359409	1000	+	.	gene_id "MSTRG.176656"; transcript_id "MSTRG.176656.6"; exon_number "1";
chr7	StringTie	exon	75361374	75361459	1000	+	.	gene_id "MSTRG.176656"; transcript_id "MSTRG.176656.6"; exon_number "2";
chr7	StringTie	exon	75361972	75362088	1000	+	.	gene_id "MSTRG.176656"; transcript_id "MSTRG.176656.6"; exon_number "3";
chr7	StringTie	exon	75364633	75364756	1000	+	.	gene_id "MSTRG.176656"; transcript_id "MSTRG.176656.6"; exon_number "4";
chr7	StringTie	exon	75365255	75365353	1000	+	.	gene_id "MSTRG.176656"; transcript_id "MSTRG.176656.6"; exon_number "5";
chr7	StringTie	exon	75365564	75365643	1000	+	.	gene_id "MSTRG.176656"; transcript_id "MSTRG.176656.6"; exon_number "6";
chr7	StringTie	exon	75385083	75385156	1000	+	.	gene_id "MSTRG.176656"; transcript_id "MSTRG.176656.6"; exon_number "7";
chr7	StringTie	exon	75394973	75395503	1000	+	.	gene_id "MSTRG.176656"; transcript_id "MSTRG.176656.6"; exon_number "8";
chr7	StringTie	exon	75403645	75403740	1000	+	.	gene_id "MSTRG.176656"; transcript_id "MSTRG.176656.6"; exon_number "9";
chr7	StringTie	exon	75404839	75405069	1000	+	.	gene_id "MSTRG.176656"; transcript_id "MSTRG.176656.6"; exon_number "10";
chr7	StringTie	exon	75405182	75405204	1000	+	.	gene_id "MSTRG.176656"; transcript_id "MSTRG.176656.6"; exon_number "11";
chr7	StringTie	exon	75410118	75411759	1000	+	.	gene_id "MSTRG.176656"; transcript_id "MSTRG.176656.6"; exon_number "12";
chr7	StringTie	exon	75412789	75415023	1000	+	.	gene_id "MSTRG.176656"; transcript_id "MSTRG.176656.6"; exon_number "13";
chr7	StringTie	exon	75415120	75415234	1000	+	.	gene_id "MSTRG.176656"; transcript_id "MSTRG.176656.6"; exon_number "14";
chr7	StringTie	exon	75415592	75416191	1000	+	.	gene_id "MSTRG.176656"; transcript_id "MSTRG.176656.6"; exon_number "15";
chr7	StringTie	exon	75416275	75417013	1000	+	.	gene_id "MSTRG.176656"; transcript_id "MSTRG.176656.6"; exon_number "16";
chr7	StringTie	exon	75417106	75417404	1000	+	.	gene_id "MSTRG.176656"; transcript_id "MSTRG.176656.6"; exon_number "17";
chr7	StringTie	transcript	75359203	75416834	1000	+	.	gene_id "MSTRG.176656"; transcript_id "MSTRG.176656.60";
chr7	StringTie	exon	75359203	75359409	1000	+	.	gene_id "MSTRG.176656"; transcript_id "MSTRG.176656.60"; exon_number "1";
chr7	StringTie	exon	75361374	75361459	1000	+	.	gene_id "MSTRG.176656"; transcript_id "MSTRG.176656.60"; exon_number "2";
chr7	StringTie	exon	75361972	75362094	1000	+	.	gene_id "MSTRG.176656"; transcript_id "MSTRG.176656.60"; exon_number "3";
chr7	StringTie	exon	75364633	75365647	1000	+	.	gene_id "MSTRG.176656"; transcript_id "MSTRG.176656.60"; exon_number "4";
chr7	StringTie	exon	75365952	75366438	1000	+	.	gene_id "MSTRG.176656"; transcript_id "MSTRG.176656.60"; exon_number "5";
chr7	StringTie	exon	75394973	75395503	1000	+	.	gene_id "MSTRG.176656"; transcript_id "MSTRG.176656.60"; exon_number "6";
chr7	StringTie	exon	75398916	75405069	1000	+	.	gene_id "MSTRG.176656"; transcript_id "MSTRG.176656.60"; exon_number "7";
chr7	StringTie	exon	75405182	75405204	1000	+	.	gene_id "MSTRG.176656"; transcript_id "MSTRG.176656.60"; exon_number "8";
chr7	StringTie	exon	75410118	75411574	1000	+	.	gene_id "MSTRG.176656"; transcript_id "MSTRG.176656.60"; exon_number "9";
chr7	StringTie	exon	75411655	75411759	1000	+	.	gene_id "MSTRG.176656"; transcript_id "MSTRG.176656.60"; exon_number "10";
chr7	StringTie	exon	75412789	75414798	1000	+	.	gene_id "MSTRG.176656"; transcript_id "MSTRG.176656.60"; exon_number "11";
chr7	StringTie	exon	75414885	75415023	1000	+	.	gene_id "MSTRG.176656"; transcript_id "MSTRG.176656.60"; exon_number "12";
chr7	StringTie	exon	75415120	75415234	1000	+	.	gene_id "MSTRG.176656"; transcript_id "MSTRG.176656.60"; exon_number "13";
chr7	StringTie	exon	75415592	75416191	1000	+	.	gene_id "MSTRG.176656"; transcript_id "MSTRG.176656.60"; exon_number "14";
chr7	StringTie	exon	75416275	75416834	1000	+	.	gene_id "MSTRG.176656"; transcript_id "MSTRG.176656.60"; exon_number "15";
chr7	StringTie	transcript	75359203	75416834	1000	+	.	gene_id "MSTRG.176656"; transcript_id "MSTRG.176656.61";
chr7	StringTie	exon	75359203	75359409	1000	+	.	gene_id "MSTRG.176656"; transcript_id "MSTRG.176656.61"; exon_number "1";
chr7	StringTie	exon	75361374	75361459	1000	+	.	gene_id "MSTRG.176656"; transcript_id "MSTRG.176656.61"; exon_number "2";
chr7	StringTie	exon	75361972	75362088	1000	+	.	gene_id "MSTRG.176656"; transcript_id "MSTRG.176656.61"; exon_number "3";
chr7	StringTie	exon	75365265	75366438	1000	+	.	gene_id "MSTRG.176656"; transcript_id "MSTRG.176656.61"; exon_number "4";
chr7	StringTie	exon	75394973	75395503	1000	+	.	gene_id "MSTRG.176656"; transcript_id "MSTRG.176656.61"; exon_number "5";
chr7	StringTie	exon	75399108	75405069	1000	+	.	gene_id "MSTRG.176656"; transcript_id "MSTRG.176656.61"; exon_number "6";
chr7	StringTie	exon	75405182	75405204	1000	+	.	gene_id "MSTRG.176656"; transcript_id "MSTRG.176656.61"; exon_number "7";
chr7	StringTie	exon	75410118	75410225	1000	+	.	gene_id "MSTRG.176656"; transcript_id "MSTRG.176656.61"; exon_number "8";
chr7	StringTie	exon	75410606	75411574	1000	+	.	gene_id "MSTRG.176656"; transcript_id "MSTRG.176656.61"; exon_number "9";
chr7	StringTie	exon	75411655	75411759	1000	+	.	gene_id "MSTRG.176656"; transcript_id "MSTRG.176656.61"; exon_number "10";
chr7	StringTie	exon	75412789	75414798	1000	+	.	gene_id "MSTRG.176656"; transcript_id "MSTRG.176656.61"; exon_number "11";
chr7	StringTie	exon	75414885	75415023	1000	+	.	gene_id "MSTRG.176656"; transcript_id "MSTRG.176656.61"; exon_number "12";
chr7	StringTie	exon	75415120	75415234	1000	+	.	gene_id "MSTRG.176656"; transcript_id "MSTRG.176656.61"; exon_number "13";
chr7	StringTie	exon	75415592	75415770	1000	+	.	gene_id "MSTRG.176656"; transcript_id "MSTRG.176656.61"; exon_number "14";
chr7	StringTie	exon	75415981	75416191	1000	+	.	gene_id "MSTRG.176656"; transcript_id "MSTRG.176656.61"; exon_number "15";
chr7	StringTie	exon	75416275	75416834	1000	+	.	gene_id "MSTRG.176656"; transcript_id "MSTRG.176656.61"; exon_number "16";
chr7	StringTie	transcript	75359204	75416827	1000	+	.	gene_id "MSTRG.176656"; transcript_id "MSTRG.176656.62";
chr7	StringTie	exon	75359204	75359409	1000	+	.	gene_id "MSTRG.176656"; transcript_id "MSTRG.176656.62"; exon_number "1";
chr7	StringTie	exon	75361374	75361459	1000	+	.	gene_id "MSTRG.176656"; transcript_id "MSTRG.176656.62"; exon_number "2";
chr7	StringTie	exon	75364633	75364756	1000	+	.	gene_id "MSTRG.176656"; transcript_id "MSTRG.176656.62"; exon_number "3";
chr7	StringTie	exon	75365255	75366438	1000	+	.	gene_id "MSTRG.176656"; transcript_id "MSTRG.176656.62"; exon_number "4";
chr7	StringTie	exon	75394973	75395503	1000	+	.	gene_id "MSTRG.176656"; transcript_id "MSTRG.176656.62"; exon_number "5";
chr7	StringTie	exon	75399108	75399332	1000	+	.	gene_id "MSTRG.176656"; transcript_id "MSTRG.176656.62"; exon_number "6";
chr7	StringTie	exon	75403645	75405069	1000	+	.	gene_id "MSTRG.176656"; transcript_id "MSTRG.176656.62"; exon_number "7";
chr7	StringTie	exon	75405182	75405204	1000	+	.	gene_id "MSTRG.176656"; transcript_id "MSTRG.176656.62"; exon_number "8";
chr7	StringTie	exon	75410118	75410460	1000	+	.	gene_id "MSTRG.176656"; transcript_id "MSTRG.176656.62"; exon_number "9";
chr7	StringTie	exon	75410606	75411574	1000	+	.	gene_id "MSTRG.176656"; transcript_id "MSTRG.176656.62"; exon_number "10";
chr7	StringTie	exon	75411655	75411759	1000	+	.	gene_id "MSTRG.176656"; transcript_id "MSTRG.176656.62"; exon_number "11";
chr7	StringTie	exon	75412789	75415023	1000	+	.	gene_id "MSTRG.176656"; transcript_id "MSTRG.176656.62"; exon_number "12";
chr7	StringTie	exon	75415120	75415234	1000	+	.	gene_id "MSTRG.176656"; transcript_id "MSTRG.176656.62"; exon_number "13";
chr7	StringTie	exon	75415592	75416191	1000	+	.	gene_id "MSTRG.176656"; transcript_id "MSTRG.176656.62"; exon_number "14";
chr7	StringTie	exon	75416275	75416827	1000	+	.	gene_id "MSTRG.176656"; transcript_id "MSTRG.176656.62"; exon_number "15";
chr7	StringTie	transcript	75359215	75416834	1000	+	.	gene_id "MSTRG.176656"; transcript_id "MSTRG.176656.63";
chr7	StringTie	exon	75359215	75359409	1000	+	.	gene_id "MSTRG.176656"; transcript_id "MSTRG.176656.63"; exon_number "1";
chr7	StringTie	exon	75361374	75361459	1000	+	.	gene_id "MSTRG.176656"; transcript_id "MSTRG.176656.63"; exon_number "2";
chr7	StringTie	exon	75365255	75366438	1000	+	.	gene_id "MSTRG.176656"; transcript_id "MSTRG.176656.63"; exon_number "3";
chr7	StringTie	exon	75394973	75395969	1000	+	.	gene_id "MSTRG.176656"; transcript_id "MSTRG.176656.63"; exon_number "4";
chr7	StringTie	exon	75398946	75399332	1000	+	.	gene_id "MSTRG.176656"; transcript_id "MSTRG.176656.63"; exon_number "5";
chr7	StringTie	exon	75403645	75403740	1000	+	.	gene_id "MSTRG.176656"; transcript_id "MSTRG.176656.63"; exon_number "6";
chr7	StringTie	exon	75404839	75405069	1000	+	.	gene_id "MSTRG.176656"; transcript_id "MSTRG.176656.63"; exon_number "7";
chr7	StringTie	exon	75405182	75405204	1000	+	.	gene_id "MSTRG.176656"; transcript_id "MSTRG.176656.63"; exon_number "8";
chr7	StringTie	exon	75410118	75410460	1000	+	.	gene_id "MSTRG.176656"; transcript_id "MSTRG.176656.63"; exon_number "9";
chr7	StringTie	exon	75414885	75415023	1000	+	.	gene_id "MSTRG.176656"; transcript_id "MSTRG.176656.63"; exon_number "10";
chr7	StringTie	exon	75415120	75415234	1000	+	.	gene_id "MSTRG.176656"; transcript_id "MSTRG.176656.63"; exon_number "11";
chr7	StringTie	exon	75415592	75416191	1000	+	.	gene_id "MSTRG.176656"; transcript_id "MSTRG.176656.63"; exon_number "12";
chr7	StringTie	exon	75416275	75416834	1000	+	.	gene_id "MSTRG.176656"; transcript_id "MSTRG.176656.63"; exon_number "13";
chr7	StringTie	transcript	75360054	75417366	1000	+	.	gene_id "MSTRG.176656"; transcript_id "MSTRG.176656.64";
chr7	StringTie	exon	75360054	75366059	1000	+	.	gene_id "MSTRG.176656"; transcript_id "MSTRG.176656.64"; exon_number "1";
chr7	StringTie	exon	75366324	75366438	1000	+	.	gene_id "MSTRG.176656"; transcript_id "MSTRG.176656.64"; exon_number "2";
chr7	StringTie	exon	75394973	75395503	1000	+	.	gene_id "MSTRG.176656"; transcript_id "MSTRG.176656.64"; exon_number "3";
chr7	StringTie	exon	75399108	75405069	1000	+	.	gene_id "MSTRG.176656"; transcript_id "MSTRG.176656.64"; exon_number "4";
chr7	StringTie	exon	75405182	75405204	1000	+	.	gene_id "MSTRG.176656"; transcript_id "MSTRG.176656.64"; exon_number "5";
chr7	StringTie	exon	75410118	75411759	1000	+	.	gene_id "MSTRG.176656"; transcript_id "MSTRG.176656.64"; exon_number "6";
chr7	StringTie	exon	75412789	75412932	1000	+	.	gene_id "MSTRG.176656"; transcript_id "MSTRG.176656.64"; exon_number "7";
chr7	StringTie	exon	75414885	75415023	1000	+	.	gene_id "MSTRG.176656"; transcript_id "MSTRG.176656.64"; exon_number "8";
chr7	StringTie	exon	75415120	75415234	1000	+	.	gene_id "MSTRG.176656"; transcript_id "MSTRG.176656.64"; exon_number "9";
chr7	StringTie	exon	75415592	75415770	1000	+	.	gene_id "MSTRG.176656"; transcript_id "MSTRG.176656.64"; exon_number "10";
chr7	StringTie	exon	75415981	75416191	1000	+	.	gene_id "MSTRG.176656"; transcript_id "MSTRG.176656.64"; exon_number "11";
chr7	StringTie	exon	75416275	75416999	1000	+	.	gene_id "MSTRG.176656"; transcript_id "MSTRG.176656.64"; exon_number "12";
chr7	StringTie	exon	75417154	75417366	1000	+	.	gene_id "MSTRG.176656"; transcript_id "MSTRG.176656.64"; exon_number "13";
chr7	StringTie	transcript	75361144	75416858	1000	+	.	gene_id "MSTRG.176656"; transcript_id "MSTRG.176656.65";
chr7	StringTie	exon	75361144	75361459	1000	+	.	gene_id "MSTRG.176656"; transcript_id "MSTRG.176656.65"; exon_number "1";
chr7	StringTie	exon	75365255	75385156	1000	+	.	gene_id "MSTRG.176656"; transcript_id "MSTRG.176656.65"; exon_number "2";
chr7	StringTie	exon	75389113	75392242	1000	+	.	gene_id "MSTRG.176656"; transcript_id "MSTRG.176656.65"; exon_number "3";
chr7	StringTie	exon	75394973	75395503	1000	+	.	gene_id "MSTRG.176656"; transcript_id "MSTRG.176656.65"; exon_number "4";
chr7	StringTie	exon	75403645	75405069	1000	+	.	gene_id "MSTRG.176656"; transcript_id "MSTRG.176656.65"; exon_number "5";
chr7	StringTie	exon	75405182	75405204	1000	+	.	gene_id "MSTRG.176656"; transcript_id "MSTRG.176656.65"; exon_number "6";
chr7	StringTie	exon	75410118	75411759	1000	+	.	gene_id "MSTRG.176656"; transcript_id "MSTRG.176656.65"; exon_number "7";
chr7	StringTie	exon	75412789	75412932	1000	+	.	gene_id "MSTRG.176656"; transcript_id "MSTRG.176656.65"; exon_number "8";
chr7	StringTie	exon	75414640	75415023	1000	+	.	gene_id "MSTRG.176656"; transcript_id "MSTRG.176656.65"; exon_number "9";
chr7	StringTie	exon	75415120	75415234	1000	+	.	gene_id "MSTRG.176656"; transcript_id "MSTRG.176656.65"; exon_number "10";
chr7	StringTie	exon	75415592	75416191	1000	+	.	gene_id "MSTRG.176656"; transcript_id "MSTRG.176656.65"; exon_number "11";
chr7	StringTie	exon	75416275	75416858	1000	+	.	gene_id "MSTRG.176656"; transcript_id "MSTRG.176656.65"; exon_number "12";
chr7	StringTie	transcript	75361271	75397752	1000	+	.	gene_id "MSTRG.176656"; transcript_id "MSTRG.176656.66";
chr7	StringTie	exon	75361271	75361459	1000	+	.	gene_id "MSTRG.176656"; transcript_id "MSTRG.176656.66"; exon_number "1";
chr7	StringTie	exon	75365255	75365353	1000	+	.	gene_id "MSTRG.176656"; transcript_id "MSTRG.176656.66"; exon_number "2";
chr7	StringTie	exon	75365564	75365647	1000	+	.	gene_id "MSTRG.176656"; transcript_id "MSTRG.176656.66"; exon_number "3";
chr7	StringTie	exon	75365952	75366438	1000	+	.	gene_id "MSTRG.176656"; transcript_id "MSTRG.176656.66"; exon_number "4";
chr7	StringTie	exon	75394973	75395503	1000	+	.	gene_id "MSTRG.176656"; transcript_id "MSTRG.176656.66"; exon_number "5";
chr7	StringTie	exon	75396179	75397752	1000	+	.	gene_id "MSTRG.176656"; transcript_id "MSTRG.176656.66"; exon_number "6";
chr7	StringTie	transcript	75361297	75419143	1000	+	.	gene_id "MSTRG.176656"; transcript_id "MSTRG.176656.67";
chr7	StringTie	exon	75361297	75361459	1000	+	.	gene_id "MSTRG.176656"; transcript_id "MSTRG.176656.67"; exon_number "1";
chr7	StringTie	exon	75364633	75366438	1000	+	.	gene_id "MSTRG.176656"; transcript_id "MSTRG.176656.67"; exon_number "2";
chr7	StringTie	exon	75394973	75395503	1000	+	.	gene_id "MSTRG.176656"; transcript_id "MSTRG.176656.67"; exon_number "3";
chr7	StringTie	exon	75398916	75398945	1000	+	.	gene_id "MSTRG.176656"; transcript_id "MSTRG.176656.67"; exon_number "4";
chr7	StringTie	exon	75399108	75399332	1000	+	.	gene_id "MSTRG.176656"; transcript_id "MSTRG.176656.67"; exon_number "5";
chr7	StringTie	exon	75404839	75405069	1000	+	.	gene_id "MSTRG.176656"; transcript_id "MSTRG.176656.67"; exon_number "6";
chr7	StringTie	exon	75405182	75405204	1000	+	.	gene_id "MSTRG.176656"; transcript_id "MSTRG.176656.67"; exon_number "7";
chr7	StringTie	exon	75410118	75410460	1000	+	.	gene_id "MSTRG.176656"; transcript_id "MSTRG.176656.67"; exon_number "8";
chr7	StringTie	exon	75414885	75415023	1000	+	.	gene_id "MSTRG.176656"; transcript_id "MSTRG.176656.67"; exon_number "9";
chr7	StringTie	exon	75415120	75415234	1000	+	.	gene_id "MSTRG.176656"; transcript_id "MSTRG.176656.67"; exon_number "10";
chr7	StringTie	exon	75415592	75416191	1000	+	.	gene_id "MSTRG.176656"; transcript_id "MSTRG.176656.67"; exon_number "11";
chr7	StringTie	exon	75416275	75419143	1000	+	.	gene_id "MSTRG.176656"; transcript_id "MSTRG.176656.67"; exon_number "12";
chr7	StringTie	transcript	75361352	75416828	1000	+	.	gene_id "MSTRG.176656"; transcript_id "MSTRG.176656.68";
chr7	StringTie	exon	75361352	75361459	1000	+	.	gene_id "MSTRG.176656"; transcript_id "MSTRG.176656.68"; exon_number "1";
chr7	StringTie	exon	75364633	75366438	1000	+	.	gene_id "MSTRG.176656"; transcript_id "MSTRG.176656.68"; exon_number "2";
chr7	StringTie	exon	75394973	75395503	1000	+	.	gene_id "MSTRG.176656"; transcript_id "MSTRG.176656.68"; exon_number "3";
chr7	StringTie	exon	75403645	75403740	1000	+	.	gene_id "MSTRG.176656"; transcript_id "MSTRG.176656.68"; exon_number "4";
chr7	StringTie	exon	75404839	75405069	1000	+	.	gene_id "MSTRG.176656"; transcript_id "MSTRG.176656.68"; exon_number "5";
chr7	StringTie	exon	75405185	75405204	1000	+	.	gene_id "MSTRG.176656"; transcript_id "MSTRG.176656.68"; exon_number "6";
chr7	StringTie	exon	75410118	75410225	1000	+	.	gene_id "MSTRG.176656"; transcript_id "MSTRG.176656.68"; exon_number "7";
chr7	StringTie	exon	75410606	75411574	1000	+	.	gene_id "MSTRG.176656"; transcript_id "MSTRG.176656.68"; exon_number "8";
chr7	StringTie	exon	75411655	75411759	1000	+	.	gene_id "MSTRG.176656"; transcript_id "MSTRG.176656.68"; exon_number "9";
chr7	StringTie	exon	75412789	75415023	1000	+	.	gene_id "MSTRG.176656"; transcript_id "MSTRG.176656.68"; exon_number "10";
chr7	StringTie	exon	75415120	75415234	1000	+	.	gene_id "MSTRG.176656"; transcript_id "MSTRG.176656.68"; exon_number "11";
chr7	StringTie	exon	75415592	75416191	1000	+	.	gene_id "MSTRG.176656"; transcript_id "MSTRG.176656.68"; exon_number "12";
chr7	StringTie	exon	75416275	75416828	1000	+	.	gene_id "MSTRG.176656"; transcript_id "MSTRG.176656.68"; exon_number "13";
chr7	StringTie	transcript	75358728	75416857	1000	+	.	gene_id "MSTRG.176656"; transcript_id "MSTRG.176656.7";
chr7	StringTie	exon	75358728	75359409	1000	+	.	gene_id "MSTRG.176656"; transcript_id "MSTRG.176656.7"; exon_number "1";
chr7	StringTie	exon	75361374	75361459	1000	+	.	gene_id "MSTRG.176656"; transcript_id "MSTRG.176656.7"; exon_number "2";
chr7	StringTie	exon	75361972	75362094	1000	+	.	gene_id "MSTRG.176656"; transcript_id "MSTRG.176656.7"; exon_number "3";
chr7	StringTie	exon	75364633	75365643	1000	+	.	gene_id "MSTRG.176656"; transcript_id "MSTRG.176656.7"; exon_number "4";
chr7	StringTie	exon	75382728	75385156	1000	+	.	gene_id "MSTRG.176656"; transcript_id "MSTRG.176656.7"; exon_number "5";
chr7	StringTie	exon	75389113	75392242	1000	+	.	gene_id "MSTRG.176656"; transcript_id "MSTRG.176656.7"; exon_number "6";
chr7	StringTie	exon	75394973	75395503	1000	+	.	gene_id "MSTRG.176656"; transcript_id "MSTRG.176656.7"; exon_number "7";
chr7	StringTie	exon	75399108	75399332	1000	+	.	gene_id "MSTRG.176656"; transcript_id "MSTRG.176656.7"; exon_number "8";
chr7	StringTie	exon	75403645	75403740	1000	+	.	gene_id "MSTRG.176656"; transcript_id "MSTRG.176656.7"; exon_number "9";
chr7	StringTie	exon	75404839	75405069	1000	+	.	gene_id "MSTRG.176656"; transcript_id "MSTRG.176656.7"; exon_number "10";
chr7	StringTie	exon	75405182	75405204	1000	+	.	gene_id "MSTRG.176656"; transcript_id "MSTRG.176656.7"; exon_number "11";
chr7	StringTie	exon	75410118	75411759	1000	+	.	gene_id "MSTRG.176656"; transcript_id "MSTRG.176656.7"; exon_number "12";
chr7	StringTie	exon	75412789	75415023	1000	+	.	gene_id "MSTRG.176656"; transcript_id "MSTRG.176656.7"; exon_number "13";
chr7	StringTie	exon	75415120	75415234	1000	+	.	gene_id "MSTRG.176656"; transcript_id "MSTRG.176656.7"; exon_number "14";
chr7	StringTie	exon	75415592	75416191	1000	+	.	gene_id "MSTRG.176656"; transcript_id "MSTRG.176656.7"; exon_number "15";
chr7	StringTie	exon	75416275	75416857	1000	+	.	gene_id "MSTRG.176656"; transcript_id "MSTRG.176656.7"; exon_number "16";
chr7	StringTie	transcript	75361961	75416971	1000	+	.	gene_id "MSTRG.176656"; transcript_id "MSTRG.176656.70";
chr7	StringTie	exon	75361961	75362088	1000	+	.	gene_id "MSTRG.176656"; transcript_id "MSTRG.176656.70"; exon_number "1";
chr7	StringTie	exon	75364633	75364756	1000	+	.	gene_id "MSTRG.176656"; transcript_id "MSTRG.176656.70"; exon_number "2";
chr7	StringTie	exon	75365255	75366438	1000	+	.	gene_id "MSTRG.176656"; transcript_id "MSTRG.176656.70"; exon_number "3";
chr7	StringTie	exon	75385083	75385156	1000	+	.	gene_id "MSTRG.176656"; transcript_id "MSTRG.176656.70"; exon_number "4";
chr7	StringTie	exon	75394973	75395503	1000	+	.	gene_id "MSTRG.176656"; transcript_id "MSTRG.176656.70"; exon_number "5";
chr7	StringTie	exon	75399108	75399332	1000	+	.	gene_id "MSTRG.176656"; transcript_id "MSTRG.176656.70"; exon_number "6";
chr7	StringTie	exon	75403645	75403740	1000	+	.	gene_id "MSTRG.176656"; transcript_id "MSTRG.176656.70"; exon_number "7";
chr7	StringTie	exon	75404839	75405069	1000	+	.	gene_id "MSTRG.176656"; transcript_id "MSTRG.176656.70"; exon_number "8";
chr7	StringTie	exon	75405182	75405204	1000	+	.	gene_id "MSTRG.176656"; transcript_id "MSTRG.176656.70"; exon_number "9";
chr7	StringTie	exon	75410118	75410225	1000	+	.	gene_id "MSTRG.176656"; transcript_id "MSTRG.176656.70"; exon_number "10";
chr7	StringTie	exon	75410606	75411574	1000	+	.	gene_id "MSTRG.176656"; transcript_id "MSTRG.176656.70"; exon_number "11";
chr7	StringTie	exon	75411655	75411759	1000	+	.	gene_id "MSTRG.176656"; transcript_id "MSTRG.176656.70"; exon_number "12";
chr7	StringTie	exon	75412789	75412932	1000	+	.	gene_id "MSTRG.176656"; transcript_id "MSTRG.176656.70"; exon_number "13";
chr7	StringTie	exon	75414885	75415023	1000	+	.	gene_id "MSTRG.176656"; transcript_id "MSTRG.176656.70"; exon_number "14";
chr7	StringTie	exon	75415120	75415234	1000	+	.	gene_id "MSTRG.176656"; transcript_id "MSTRG.176656.70"; exon_number "15";
chr7	StringTie	exon	75415592	75415770	1000	+	.	gene_id "MSTRG.176656"; transcript_id "MSTRG.176656.70"; exon_number "16";
chr7	StringTie	exon	75415981	75416191	1000	+	.	gene_id "MSTRG.176656"; transcript_id "MSTRG.176656.70"; exon_number "17";
chr7	StringTie	exon	75416275	75416415	1000	+	.	gene_id "MSTRG.176656"; transcript_id "MSTRG.176656.70"; exon_number "18";
chr7	StringTie	exon	75416486	75416971	1000	+	.	gene_id "MSTRG.176656"; transcript_id "MSTRG.176656.70"; exon_number "19";
chr7	StringTie	transcript	75361971	75416884	1000	+	.	gene_id "MSTRG.176656"; transcript_id "MSTRG.176656.71";
chr7	StringTie	exon	75361971	75362088	1000	+	.	gene_id "MSTRG.176656"; transcript_id "MSTRG.176656.71"; exon_number "1";
chr7	StringTie	exon	75365255	75368971	1000	+	.	gene_id "MSTRG.176656"; transcript_id "MSTRG.176656.71"; exon_number "2";
chr7	StringTie	exon	75369193	75385156	1000	+	.	gene_id "MSTRG.176656"; transcript_id "MSTRG.176656.71"; exon_number "3";
chr7	StringTie	exon	75389113	75391322	1000	+	.	gene_id "MSTRG.176656"; transcript_id "MSTRG.176656.71"; exon_number "4";
chr7	StringTie	exon	75394973	75395503	1000	+	.	gene_id "MSTRG.176656"; transcript_id "MSTRG.176656.71"; exon_number "5";
chr7	StringTie	exon	75399108	75399332	1000	+	.	gene_id "MSTRG.176656"; transcript_id "MSTRG.176656.71"; exon_number "6";
chr7	StringTie	exon	75403645	75403740	1000	+	.	gene_id "MSTRG.176656"; transcript_id "MSTRG.176656.71"; exon_number "7";
chr7	StringTie	exon	75404839	75405069	1000	+	.	gene_id "MSTRG.176656"; transcript_id "MSTRG.176656.71"; exon_number "8";
chr7	StringTie	exon	75405182	75405204	1000	+	.	gene_id "MSTRG.176656"; transcript_id "MSTRG.176656.71"; exon_number "9";
chr7	StringTie	exon	75410118	75411759	1000	+	.	gene_id "MSTRG.176656"; transcript_id "MSTRG.176656.71"; exon_number "10";
chr7	StringTie	exon	75412789	75414798	1000	+	.	gene_id "MSTRG.176656"; transcript_id "MSTRG.176656.71"; exon_number "11";
chr7	StringTie	exon	75414885	75415023	1000	+	.	gene_id "MSTRG.176656"; transcript_id "MSTRG.176656.71"; exon_number "12";
chr7	StringTie	exon	75415120	75415234	1000	+	.	gene_id "MSTRG.176656"; transcript_id "MSTRG.176656.71"; exon_number "13";
chr7	StringTie	exon	75415592	75416191	1000	+	.	gene_id "MSTRG.176656"; transcript_id "MSTRG.176656.71"; exon_number "14";
chr7	StringTie	exon	75416275	75416884	1000	+	.	gene_id "MSTRG.176656"; transcript_id "MSTRG.176656.71"; exon_number "15";
chr7	StringTie	transcript	75361971	75416861	1000	+	.	gene_id "MSTRG.176656"; transcript_id "MSTRG.176656.72";
chr7	StringTie	exon	75361971	75365353	1000	+	.	gene_id "MSTRG.176656"; transcript_id "MSTRG.176656.72"; exon_number "1";
chr7	StringTie	exon	75365564	75366438	1000	+	.	gene_id "MSTRG.176656"; transcript_id "MSTRG.176656.72"; exon_number "2";
chr7	StringTie	exon	75394973	75395503	1000	+	.	gene_id "MSTRG.176656"; transcript_id "MSTRG.176656.72"; exon_number "3";
chr7	StringTie	exon	75398916	75398945	1000	+	.	gene_id "MSTRG.176656"; transcript_id "MSTRG.176656.72"; exon_number "4";
chr7	StringTie	exon	75399108	75405069	1000	+	.	gene_id "MSTRG.176656"; transcript_id "MSTRG.176656.72"; exon_number "5";
chr7	StringTie	exon	75405182	75405204	1000	+	.	gene_id "MSTRG.176656"; transcript_id "MSTRG.176656.72"; exon_number "6";
chr7	StringTie	exon	75410118	75410225	1000	+	.	gene_id "MSTRG.176656"; transcript_id "MSTRG.176656.72"; exon_number "7";
chr7	StringTie	exon	75410606	75411759	1000	+	.	gene_id "MSTRG.176656"; transcript_id "MSTRG.176656.72"; exon_number "8";
chr7	StringTie	exon	75412789	75415023	1000	+	.	gene_id "MSTRG.176656"; transcript_id "MSTRG.176656.72"; exon_number "9";
chr7	StringTie	exon	75415120	75415234	1000	+	.	gene_id "MSTRG.176656"; transcript_id "MSTRG.176656.72"; exon_number "10";
chr7	StringTie	exon	75415592	75416191	1000	+	.	gene_id "MSTRG.176656"; transcript_id "MSTRG.176656.72"; exon_number "11";
chr7	StringTie	exon	75416275	75416861	1000	+	.	gene_id "MSTRG.176656"; transcript_id "MSTRG.176656.72"; exon_number "12";
chr7	StringTie	transcript	75362332	75391942	1000	+	.	gene_id "MSTRG.176656"; transcript_id "MSTRG.176656.73";
chr7	StringTie	exon	75362332	75366438	1000	+	.	gene_id "MSTRG.176656"; transcript_id "MSTRG.176656.73"; exon_number "1";
chr7	StringTie	exon	75382728	75383780	1000	+	.	gene_id "MSTRG.176656"; transcript_id "MSTRG.176656.73"; exon_number "2";
chr7	StringTie	exon	75384066	75391942	1000	+	.	gene_id "MSTRG.176656"; transcript_id "MSTRG.176656.73"; exon_number "3";
chr7	StringTie	transcript	75363581	75416907	1000	+	.	gene_id "MSTRG.176656"; transcript_id "MSTRG.176656.74";
chr7	StringTie	exon	75363581	75383365	1000	+	.	gene_id "MSTRG.176656"; transcript_id "MSTRG.176656.74"; exon_number "1";
chr7	StringTie	exon	75384182	75385156	1000	+	.	gene_id "MSTRG.176656"; transcript_id "MSTRG.176656.74"; exon_number "2";
chr7	StringTie	exon	75389113	75389534	1000	+	.	gene_id "MSTRG.176656"; transcript_id "MSTRG.176656.74"; exon_number "3";
chr7	StringTie	exon	75394973	75395503	1000	+	.	gene_id "MSTRG.176656"; transcript_id "MSTRG.176656.74"; exon_number "4";
chr7	StringTie	exon	75398916	75399332	1000	+	.	gene_id "MSTRG.176656"; transcript_id "MSTRG.176656.74"; exon_number "5";
chr7	StringTie	exon	75403645	75405069	1000	+	.	gene_id "MSTRG.176656"; transcript_id "MSTRG.176656.74"; exon_number "6";
chr7	StringTie	exon	75405182	75405204	1000	+	.	gene_id "MSTRG.176656"; transcript_id "MSTRG.176656.74"; exon_number "7";
chr7	StringTie	exon	75410118	75415023	1000	+	.	gene_id "MSTRG.176656"; transcript_id "MSTRG.176656.74"; exon_number "8";
chr7	StringTie	exon	75415120	75415234	1000	+	.	gene_id "MSTRG.176656"; transcript_id "MSTRG.176656.74"; exon_number "9";
chr7	StringTie	exon	75415592	75416191	1000	+	.	gene_id "MSTRG.176656"; transcript_id "MSTRG.176656.74"; exon_number "10";
chr7	StringTie	exon	75416275	75416907	1000	+	.	gene_id "MSTRG.176656"; transcript_id "MSTRG.176656.74"; exon_number "11";
chr7	StringTie	transcript	75364596	75416861	1000	+	.	gene_id "MSTRG.176656"; transcript_id "MSTRG.176656.75";
chr7	StringTie	exon	75364596	75364756	1000	+	.	gene_id "MSTRG.176656"; transcript_id "MSTRG.176656.75"; exon_number "1";
chr7	StringTie	exon	75365255	75365353	1000	+	.	gene_id "MSTRG.176656"; transcript_id "MSTRG.176656.75"; exon_number "2";
chr7	StringTie	exon	75365564	75366438	1000	+	.	gene_id "MSTRG.176656"; transcript_id "MSTRG.176656.75"; exon_number "3";
chr7	StringTie	exon	75385083	75385156	1000	+	.	gene_id "MSTRG.176656"; transcript_id "MSTRG.176656.75"; exon_number "4";
chr7	StringTie	exon	75394973	75395503	1000	+	.	gene_id "MSTRG.176656"; transcript_id "MSTRG.176656.75"; exon_number "5";
chr7	StringTie	exon	75399108	75399332	1000	+	.	gene_id "MSTRG.176656"; transcript_id "MSTRG.176656.75"; exon_number "6";
chr7	StringTie	exon	75403645	75405069	1000	+	.	gene_id "MSTRG.176656"; transcript_id "MSTRG.176656.75"; exon_number "7";
chr7	StringTie	exon	75405182	75405204	1000	+	.	gene_id "MSTRG.176656"; transcript_id "MSTRG.176656.75"; exon_number "8";
chr7	StringTie	exon	75410118	75410225	1000	+	.	gene_id "MSTRG.176656"; transcript_id "MSTRG.176656.75"; exon_number "9";
chr7	StringTie	exon	75410606	75411759	1000	+	.	gene_id "MSTRG.176656"; transcript_id "MSTRG.176656.75"; exon_number "10";
chr7	StringTie	exon	75412789	75412932	1000	+	.	gene_id "MSTRG.176656"; transcript_id "MSTRG.176656.75"; exon_number "11";
chr7	StringTie	exon	75414885	75415023	1000	+	.	gene_id "MSTRG.176656"; transcript_id "MSTRG.176656.75"; exon_number "12";
chr7	StringTie	exon	75415120	75415234	1000	+	.	gene_id "MSTRG.176656"; transcript_id "MSTRG.176656.75"; exon_number "13";
chr7	StringTie	exon	75415592	75415778	1000	+	.	gene_id "MSTRG.176656"; transcript_id "MSTRG.176656.75"; exon_number "14";
chr7	StringTie	exon	75415981	75416191	1000	+	.	gene_id "MSTRG.176656"; transcript_id "MSTRG.176656.75"; exon_number "15";
chr7	StringTie	exon	75416275	75416861	1000	+	.	gene_id "MSTRG.176656"; transcript_id "MSTRG.176656.75"; exon_number "16";
chr7	StringTie	transcript	75364622	75416834	1000	+	.	gene_id "MSTRG.176656"; transcript_id "MSTRG.176656.76";
chr7	StringTie	exon	75364622	75364756	1000	+	.	gene_id "MSTRG.176656"; transcript_id "MSTRG.176656.76"; exon_number "1";
chr7	StringTie	exon	75365255	75366939	1000	+	.	gene_id "MSTRG.176656"; transcript_id "MSTRG.176656.76"; exon_number "2";
chr7	StringTie	exon	75385083	75385156	1000	+	.	gene_id "MSTRG.176656"; transcript_id "MSTRG.176656.76"; exon_number "3";
chr7	StringTie	exon	75394973	75395810	1000	+	.	gene_id "MSTRG.176656"; transcript_id "MSTRG.176656.76"; exon_number "4";
chr7	StringTie	exon	75398916	75399332	1000	+	.	gene_id "MSTRG.176656"; transcript_id "MSTRG.176656.76"; exon_number "5";
chr7	StringTie	exon	75403645	75403740	1000	+	.	gene_id "MSTRG.176656"; transcript_id "MSTRG.176656.76"; exon_number "6";
chr7	StringTie	exon	75404839	75405069	1000	+	.	gene_id "MSTRG.176656"; transcript_id "MSTRG.176656.76"; exon_number "7";
chr7	StringTie	exon	75405182	75405204	1000	+	.	gene_id "MSTRG.176656"; transcript_id "MSTRG.176656.76"; exon_number "8";
chr7	StringTie	exon	75410118	75410225	1000	+	.	gene_id "MSTRG.176656"; transcript_id "MSTRG.176656.76"; exon_number "9";
chr7	StringTie	exon	75410606	75412932	1000	+	.	gene_id "MSTRG.176656"; transcript_id "MSTRG.176656.76"; exon_number "10";
chr7	StringTie	exon	75414885	75415023	1000	+	.	gene_id "MSTRG.176656"; transcript_id "MSTRG.176656.76"; exon_number "11";
chr7	StringTie	exon	75415120	75415234	1000	+	.	gene_id "MSTRG.176656"; transcript_id "MSTRG.176656.76"; exon_number "12";
chr7	StringTie	exon	75415592	75416191	1000	+	.	gene_id "MSTRG.176656"; transcript_id "MSTRG.176656.76"; exon_number "13";
chr7	StringTie	exon	75416275	75416834	1000	+	.	gene_id "MSTRG.176656"; transcript_id "MSTRG.176656.76"; exon_number "14";
chr7	StringTie	transcript	75364630	75416834	1000	+	.	gene_id "MSTRG.176656"; transcript_id "MSTRG.176656.77";
chr7	StringTie	exon	75364630	75364756	1000	+	.	gene_id "MSTRG.176656"; transcript_id "MSTRG.176656.77"; exon_number "1";
chr7	StringTie	exon	75365255	75365353	1000	+	.	gene_id "MSTRG.176656"; transcript_id "MSTRG.176656.77"; exon_number "2";
chr7	StringTie	exon	75365564	75366438	1000	+	.	gene_id "MSTRG.176656"; transcript_id "MSTRG.176656.77"; exon_number "3";
chr7	StringTie	exon	75366750	75385156	1000	+	.	gene_id "MSTRG.176656"; transcript_id "MSTRG.176656.77"; exon_number "4";
chr7	StringTie	exon	75394973	75395503	1000	+	.	gene_id "MSTRG.176656"; transcript_id "MSTRG.176656.77"; exon_number "5";
chr7	StringTie	exon	75398916	75399332	1000	+	.	gene_id "MSTRG.176656"; transcript_id "MSTRG.176656.77"; exon_number "6";
chr7	StringTie	exon	75403645	75403740	1000	+	.	gene_id "MSTRG.176656"; transcript_id "MSTRG.176656.77"; exon_number "7";
chr7	StringTie	exon	75404839	75405069	1000	+	.	gene_id "MSTRG.176656"; transcript_id "MSTRG.176656.77"; exon_number "8";
chr7	StringTie	exon	75405182	75405204	1000	+	.	gene_id "MSTRG.176656"; transcript_id "MSTRG.176656.77"; exon_number "9";
chr7	StringTie	exon	75410118	75410460	1000	+	.	gene_id "MSTRG.176656"; transcript_id "MSTRG.176656.77"; exon_number "10";
chr7	StringTie	exon	75410606	75411759	1000	+	.	gene_id "MSTRG.176656"; transcript_id "MSTRG.176656.77"; exon_number "11";
chr7	StringTie	exon	75412789	75415023	1000	+	.	gene_id "MSTRG.176656"; transcript_id "MSTRG.176656.77"; exon_number "12";
chr7	StringTie	exon	75415120	75415234	1000	+	.	gene_id "MSTRG.176656"; transcript_id "MSTRG.176656.77"; exon_number "13";
chr7	StringTie	exon	75415592	75416191	1000	+	.	gene_id "MSTRG.176656"; transcript_id "MSTRG.176656.77"; exon_number "14";
chr7	StringTie	exon	75416275	75416834	1000	+	.	gene_id "MSTRG.176656"; transcript_id "MSTRG.176656.77"; exon_number "15";
chr7	StringTie	transcript	75364953	75416834	1000	+	.	gene_id "MSTRG.176656"; transcript_id "MSTRG.176656.78";
chr7	StringTie	exon	75364953	75366438	1000	+	.	gene_id "MSTRG.176656"; transcript_id "MSTRG.176656.78"; exon_number "1";
chr7	StringTie	exon	75382728	75385156	1000	+	.	gene_id "MSTRG.176656"; transcript_id "MSTRG.176656.78"; exon_number "2";
chr7	StringTie	exon	75394973	75395503	1000	+	.	gene_id "MSTRG.176656"; transcript_id "MSTRG.176656.78"; exon_number "3";
chr7	StringTie	exon	75399108	75399332	1000	+	.	gene_id "MSTRG.176656"; transcript_id "MSTRG.176656.78"; exon_number "4";
chr7	StringTie	exon	75403645	75403740	1000	+	.	gene_id "MSTRG.176656"; transcript_id "MSTRG.176656.78"; exon_number "5";
chr7	StringTie	exon	75404839	75405069	1000	+	.	gene_id "MSTRG.176656"; transcript_id "MSTRG.176656.78"; exon_number "6";
chr7	StringTie	exon	75405185	75405204	1000	+	.	gene_id "MSTRG.176656"; transcript_id "MSTRG.176656.78"; exon_number "7";
chr7	StringTie	exon	75410118	75411574	1000	+	.	gene_id "MSTRG.176656"; transcript_id "MSTRG.176656.78"; exon_number "8";
chr7	StringTie	exon	75411655	75411759	1000	+	.	gene_id "MSTRG.176656"; transcript_id "MSTRG.176656.78"; exon_number "9";
chr7	StringTie	exon	75412789	75414798	1000	+	.	gene_id "MSTRG.176656"; transcript_id "MSTRG.176656.78"; exon_number "10";
chr7	StringTie	exon	75414885	75415023	1000	+	.	gene_id "MSTRG.176656"; transcript_id "MSTRG.176656.78"; exon_number "11";
chr7	StringTie	exon	75415120	75415234	1000	+	.	gene_id "MSTRG.176656"; transcript_id "MSTRG.176656.78"; exon_number "12";
chr7	StringTie	exon	75415592	75416191	1000	+	.	gene_id "MSTRG.176656"; transcript_id "MSTRG.176656.78"; exon_number "13";
chr7	StringTie	exon	75416275	75416415	1000	+	.	gene_id "MSTRG.176656"; transcript_id "MSTRG.176656.78"; exon_number "14";
chr7	StringTie	exon	75416486	75416834	1000	+	.	gene_id "MSTRG.176656"; transcript_id "MSTRG.176656.78"; exon_number "15";
chr7	StringTie	transcript	75365131	75417351	1000	+	.	gene_id "MSTRG.176656"; transcript_id "MSTRG.176656.79";
chr7	StringTie	exon	75365131	75365353	1000	+	.	gene_id "MSTRG.176656"; transcript_id "MSTRG.176656.79"; exon_number "1";
chr7	StringTie	exon	75365564	75366438	1000	+	.	gene_id "MSTRG.176656"; transcript_id "MSTRG.176656.79"; exon_number "2";
chr7	StringTie	exon	75382728	75385156	1000	+	.	gene_id "MSTRG.176656"; transcript_id "MSTRG.176656.79"; exon_number "3";
chr7	StringTie	exon	75394973	75395503	1000	+	.	gene_id "MSTRG.176656"; transcript_id "MSTRG.176656.79"; exon_number "4";
chr7	StringTie	exon	75398916	75405069	1000	+	.	gene_id "MSTRG.176656"; transcript_id "MSTRG.176656.79"; exon_number "5";
chr7	StringTie	exon	75405182	75405204	1000	+	.	gene_id "MSTRG.176656"; transcript_id "MSTRG.176656.79"; exon_number "6";
chr7	StringTie	exon	75410118	75411574	1000	+	.	gene_id "MSTRG.176656"; transcript_id "MSTRG.176656.79"; exon_number "7";
chr7	StringTie	exon	75411655	75411759	1000	+	.	gene_id "MSTRG.176656"; transcript_id "MSTRG.176656.79"; exon_number "8";
chr7	StringTie	exon	75412789	75415023	1000	+	.	gene_id "MSTRG.176656"; transcript_id "MSTRG.176656.79"; exon_number "9";
chr7	StringTie	exon	75415120	75415234	1000	+	.	gene_id "MSTRG.176656"; transcript_id "MSTRG.176656.79"; exon_number "10";
chr7	StringTie	exon	75415592	75416191	1000	+	.	gene_id "MSTRG.176656"; transcript_id "MSTRG.176656.79"; exon_number "11";
chr7	StringTie	exon	75416275	75416999	1000	+	.	gene_id "MSTRG.176656"; transcript_id "MSTRG.176656.79"; exon_number "12";
chr7	StringTie	exon	75417106	75417351	1000	+	.	gene_id "MSTRG.176656"; transcript_id "MSTRG.176656.79"; exon_number "13";
chr7	StringTie	transcript	75358730	75416861	1000	+	.	gene_id "MSTRG.176656"; transcript_id "MSTRG.176656.8";
chr7	StringTie	exon	75358730	75359409	1000	+	.	gene_id "MSTRG.176656"; transcript_id "MSTRG.176656.8"; exon_number "1";
chr7	StringTie	exon	75361374	75361459	1000	+	.	gene_id "MSTRG.176656"; transcript_id "MSTRG.176656.8"; exon_number "2";
chr7	StringTie	exon	75361972	75366438	1000	+	.	gene_id "MSTRG.176656"; transcript_id "MSTRG.176656.8"; exon_number "3";
chr7	StringTie	exon	75382728	75395503	1000	+	.	gene_id "MSTRG.176656"; transcript_id "MSTRG.176656.8"; exon_number "4";
chr7	StringTie	exon	75398916	75405069	1000	+	.	gene_id "MSTRG.176656"; transcript_id "MSTRG.176656.8"; exon_number "5";
chr7	StringTie	exon	75405182	75405204	1000	+	.	gene_id "MSTRG.176656"; transcript_id "MSTRG.176656.8"; exon_number "6";
chr7	StringTie	exon	75410118	75411574	1000	+	.	gene_id "MSTRG.176656"; transcript_id "MSTRG.176656.8"; exon_number "7";
chr7	StringTie	exon	75411655	75411759	1000	+	.	gene_id "MSTRG.176656"; transcript_id "MSTRG.176656.8"; exon_number "8";
chr7	StringTie	exon	75412789	75415023	1000	+	.	gene_id "MSTRG.176656"; transcript_id "MSTRG.176656.8"; exon_number "9";
chr7	StringTie	exon	75415120	75415234	1000	+	.	gene_id "MSTRG.176656"; transcript_id "MSTRG.176656.8"; exon_number "10";
chr7	StringTie	exon	75415592	75416191	1000	+	.	gene_id "MSTRG.176656"; transcript_id "MSTRG.176656.8"; exon_number "11";
chr7	StringTie	exon	75416275	75416861	1000	+	.	gene_id "MSTRG.176656"; transcript_id "MSTRG.176656.8"; exon_number "12";
chr7	StringTie	transcript	75365148	75416860	1000	+	.	gene_id "MSTRG.176656"; transcript_id "MSTRG.176656.80";
chr7	StringTie	exon	75365148	75369192	1000	+	.	gene_id "MSTRG.176656"; transcript_id "MSTRG.176656.80"; exon_number "1";
chr7	StringTie	exon	75369820	75376336	1000	+	.	gene_id "MSTRG.176656"; transcript_id "MSTRG.176656.80"; exon_number "2";
chr7	StringTie	exon	75382728	75385156	1000	+	.	gene_id "MSTRG.176656"; transcript_id "MSTRG.176656.80"; exon_number "3";
chr7	StringTie	exon	75394973	75395503	1000	+	.	gene_id "MSTRG.176656"; transcript_id "MSTRG.176656.80"; exon_number "4";
chr7	StringTie	exon	75398916	75398945	1000	+	.	gene_id "MSTRG.176656"; transcript_id "MSTRG.176656.80"; exon_number "5";
chr7	StringTie	exon	75399108	75405069	1000	+	.	gene_id "MSTRG.176656"; transcript_id "MSTRG.176656.80"; exon_number "6";
chr7	StringTie	exon	75405182	75405204	1000	+	.	gene_id "MSTRG.176656"; transcript_id "MSTRG.176656.80"; exon_number "7";
chr7	StringTie	exon	75410118	75410460	1000	+	.	gene_id "MSTRG.176656"; transcript_id "MSTRG.176656.80"; exon_number "8";
chr7	StringTie	exon	75410606	75411574	1000	+	.	gene_id "MSTRG.176656"; transcript_id "MSTRG.176656.80"; exon_number "9";
chr7	StringTie	exon	75411655	75411759	1000	+	.	gene_id "MSTRG.176656"; transcript_id "MSTRG.176656.80"; exon_number "10";
chr7	StringTie	exon	75412789	75412932	1000	+	.	gene_id "MSTRG.176656"; transcript_id "MSTRG.176656.80"; exon_number "11";
chr7	StringTie	exon	75414885	75415023	1000	+	.	gene_id "MSTRG.176656"; transcript_id "MSTRG.176656.80"; exon_number "12";
chr7	StringTie	exon	75415120	75415234	1000	+	.	gene_id "MSTRG.176656"; transcript_id "MSTRG.176656.80"; exon_number "13";
chr7	StringTie	exon	75415592	75416191	1000	+	.	gene_id "MSTRG.176656"; transcript_id "MSTRG.176656.80"; exon_number "14";
chr7	StringTie	exon	75416275	75416860	1000	+	.	gene_id "MSTRG.176656"; transcript_id "MSTRG.176656.80"; exon_number "15";
chr7	StringTie	transcript	75365150	75416861	1000	+	.	gene_id "MSTRG.176656"; transcript_id "MSTRG.176656.81";
chr7	StringTie	exon	75365150	75366059	1000	+	.	gene_id "MSTRG.176656"; transcript_id "MSTRG.176656.81"; exon_number "1";
chr7	StringTie	exon	75366324	75366438	1000	+	.	gene_id "MSTRG.176656"; transcript_id "MSTRG.176656.81"; exon_number "2";
chr7	StringTie	exon	75394973	75395503	1000	+	.	gene_id "MSTRG.176656"; transcript_id "MSTRG.176656.81"; exon_number "3";
chr7	StringTie	exon	75399108	75399332	1000	+	.	gene_id "MSTRG.176656"; transcript_id "MSTRG.176656.81"; exon_number "4";
chr7	StringTie	exon	75403645	75403740	1000	+	.	gene_id "MSTRG.176656"; transcript_id "MSTRG.176656.81"; exon_number "5";
chr7	StringTie	exon	75404839	75405069	1000	+	.	gene_id "MSTRG.176656"; transcript_id "MSTRG.176656.81"; exon_number "6";
chr7	StringTie	exon	75405182	75405204	1000	+	.	gene_id "MSTRG.176656"; transcript_id "MSTRG.176656.81"; exon_number "7";
chr7	StringTie	exon	75410118	75411574	1000	+	.	gene_id "MSTRG.176656"; transcript_id "MSTRG.176656.81"; exon_number "8";
chr7	StringTie	exon	75411655	75411759	1000	+	.	gene_id "MSTRG.176656"; transcript_id "MSTRG.176656.81"; exon_number "9";
chr7	StringTie	exon	75412789	75414798	1000	+	.	gene_id "MSTRG.176656"; transcript_id "MSTRG.176656.81"; exon_number "10";
chr7	StringTie	exon	75414885	75415023	1000	+	.	gene_id "MSTRG.176656"; transcript_id "MSTRG.176656.81"; exon_number "11";
chr7	StringTie	exon	75415120	75415234	1000	+	.	gene_id "MSTRG.176656"; transcript_id "MSTRG.176656.81"; exon_number "12";
chr7	StringTie	exon	75415592	75416191	1000	+	.	gene_id "MSTRG.176656"; transcript_id "MSTRG.176656.81"; exon_number "13";
chr7	StringTie	exon	75416275	75416861	1000	+	.	gene_id "MSTRG.176656"; transcript_id "MSTRG.176656.81"; exon_number "14";
chr7	StringTie	transcript	75365154	75374799	1000	+	.	gene_id "MSTRG.176656"; transcript_id "MSTRG.176656.82";
chr7	StringTie	exon	75365154	75366939	1000	+	.	gene_id "MSTRG.176656"; transcript_id "MSTRG.176656.82"; exon_number "1";
chr7	StringTie	exon	75369802	75374799	1000	+	.	gene_id "MSTRG.176656"; transcript_id "MSTRG.176656.82"; exon_number "2";
chr7	StringTie	transcript	75365165	75416861	1000	+	.	gene_id "MSTRG.176656"; transcript_id "MSTRG.176656.83";
chr7	StringTie	exon	75365165	75366939	1000	+	.	gene_id "MSTRG.176656"; transcript_id "MSTRG.176656.83"; exon_number "1";
chr7	StringTie	exon	75382728	75385156	1000	+	.	gene_id "MSTRG.176656"; transcript_id "MSTRG.176656.83"; exon_number "2";
chr7	StringTie	exon	75394973	75395503	1000	+	.	gene_id "MSTRG.176656"; transcript_id "MSTRG.176656.83"; exon_number "3";
chr7	StringTie	exon	75399108	75399332	1000	+	.	gene_id "MSTRG.176656"; transcript_id "MSTRG.176656.83"; exon_number "4";
chr7	StringTie	exon	75403645	75405069	1000	+	.	gene_id "MSTRG.176656"; transcript_id "MSTRG.176656.83"; exon_number "5";
chr7	StringTie	exon	75405182	75405204	1000	+	.	gene_id "MSTRG.176656"; transcript_id "MSTRG.176656.83"; exon_number "6";
chr7	StringTie	exon	75410118	75410460	1000	+	.	gene_id "MSTRG.176656"; transcript_id "MSTRG.176656.83"; exon_number "7";
chr7	StringTie	exon	75410606	75411574	1000	+	.	gene_id "MSTRG.176656"; transcript_id "MSTRG.176656.83"; exon_number "8";
chr7	StringTie	exon	75411655	75411759	1000	+	.	gene_id "MSTRG.176656"; transcript_id "MSTRG.176656.83"; exon_number "9";
chr7	StringTie	exon	75412789	75415023	1000	+	.	gene_id "MSTRG.176656"; transcript_id "MSTRG.176656.83"; exon_number "10";
chr7	StringTie	exon	75415120	75415234	1000	+	.	gene_id "MSTRG.176656"; transcript_id "MSTRG.176656.83"; exon_number "11";
chr7	StringTie	exon	75415592	75416191	1000	+	.	gene_id "MSTRG.176656"; transcript_id "MSTRG.176656.83"; exon_number "12";
chr7	StringTie	exon	75416275	75416415	1000	+	.	gene_id "MSTRG.176656"; transcript_id "MSTRG.176656.83"; exon_number "13";
chr7	StringTie	exon	75416486	75416861	1000	+	.	gene_id "MSTRG.176656"; transcript_id "MSTRG.176656.83"; exon_number "14";
chr7	StringTie	transcript	75365169	75416861	1000	+	.	gene_id "MSTRG.176656"; transcript_id "MSTRG.176656.84";
chr7	StringTie	exon	75365169	75365353	1000	+	.	gene_id "MSTRG.176656"; transcript_id "MSTRG.176656.84"; exon_number "1";
chr7	StringTie	exon	75365564	75365643	1000	+	.	gene_id "MSTRG.176656"; transcript_id "MSTRG.176656.84"; exon_number "2";
chr7	StringTie	exon	75365952	75366438	1000	+	.	gene_id "MSTRG.176656"; transcript_id "MSTRG.176656.84"; exon_number "3";
chr7	StringTie	exon	75382728	75384995	1000	+	.	gene_id "MSTRG.176656"; transcript_id "MSTRG.176656.84"; exon_number "4";
chr7	StringTie	exon	75385083	75385156	1000	+	.	gene_id "MSTRG.176656"; transcript_id "MSTRG.176656.84"; exon_number "5";
chr7	StringTie	exon	75394973	75395503	1000	+	.	gene_id "MSTRG.176656"; transcript_id "MSTRG.176656.84"; exon_number "6";
chr7	StringTie	exon	75399108	75399332	1000	+	.	gene_id "MSTRG.176656"; transcript_id "MSTRG.176656.84"; exon_number "7";
chr7	StringTie	exon	75403645	75405069	1000	+	.	gene_id "MSTRG.176656"; transcript_id "MSTRG.176656.84"; exon_number "8";
chr7	StringTie	exon	75405182	75405204	1000	+	.	gene_id "MSTRG.176656"; transcript_id "MSTRG.176656.84"; exon_number "9";
chr7	StringTie	exon	75410118	75410460	1000	+	.	gene_id "MSTRG.176656"; transcript_id "MSTRG.176656.84"; exon_number "10";
chr7	StringTie	exon	75410606	75411759	1000	+	.	gene_id "MSTRG.176656"; transcript_id "MSTRG.176656.84"; exon_number "11";
chr7	StringTie	exon	75412789	75415023	1000	+	.	gene_id "MSTRG.176656"; transcript_id "MSTRG.176656.84"; exon_number "12";
chr7	StringTie	exon	75415120	75415234	1000	+	.	gene_id "MSTRG.176656"; transcript_id "MSTRG.176656.84"; exon_number "13";
chr7	StringTie	exon	75415592	75416191	1000	+	.	gene_id "MSTRG.176656"; transcript_id "MSTRG.176656.84"; exon_number "14";
chr7	StringTie	exon	75416275	75416861	1000	+	.	gene_id "MSTRG.176656"; transcript_id "MSTRG.176656.84"; exon_number "15";
chr7	StringTie	transcript	75365177	75416834	1000	+	.	gene_id "MSTRG.176656"; transcript_id "MSTRG.176656.85";
chr7	StringTie	exon	75365177	75365353	1000	+	.	gene_id "MSTRG.176656"; transcript_id "MSTRG.176656.85"; exon_number "1";
chr7	StringTie	exon	75365564	75365643	1000	+	.	gene_id "MSTRG.176656"; transcript_id "MSTRG.176656.85"; exon_number "2";
chr7	StringTie	exon	75365952	75366438	1000	+	.	gene_id "MSTRG.176656"; transcript_id "MSTRG.176656.85"; exon_number "3";
chr7	StringTie	exon	75394973	75395503	1000	+	.	gene_id "MSTRG.176656"; transcript_id "MSTRG.176656.85"; exon_number "4";
chr7	StringTie	exon	75398916	75405069	1000	+	.	gene_id "MSTRG.176656"; transcript_id "MSTRG.176656.85"; exon_number "5";
chr7	StringTie	exon	75405182	75405204	1000	+	.	gene_id "MSTRG.176656"; transcript_id "MSTRG.176656.85"; exon_number "6";
chr7	StringTie	exon	75410118	75411759	1000	+	.	gene_id "MSTRG.176656"; transcript_id "MSTRG.176656.85"; exon_number "7";
chr7	StringTie	exon	75412789	75415023	1000	+	.	gene_id "MSTRG.176656"; transcript_id "MSTRG.176656.85"; exon_number "8";
chr7	StringTie	exon	75415120	75415234	1000	+	.	gene_id "MSTRG.176656"; transcript_id "MSTRG.176656.85"; exon_number "9";
chr7	StringTie	exon	75415592	75416191	1000	+	.	gene_id "MSTRG.176656"; transcript_id "MSTRG.176656.85"; exon_number "10";
chr7	StringTie	exon	75416275	75416834	1000	+	.	gene_id "MSTRG.176656"; transcript_id "MSTRG.176656.85"; exon_number "11";
chr7	StringTie	transcript	75365177	75419232	1000	+	.	gene_id "MSTRG.176656"; transcript_id "MSTRG.176656.86";
chr7	StringTie	exon	75365177	75365353	1000	+	.	gene_id "MSTRG.176656"; transcript_id "MSTRG.176656.86"; exon_number "1";
chr7	StringTie	exon	75365564	75366438	1000	+	.	gene_id "MSTRG.176656"; transcript_id "MSTRG.176656.86"; exon_number "2";
chr7	StringTie	exon	75382728	75395503	1000	+	.	gene_id "MSTRG.176656"; transcript_id "MSTRG.176656.86"; exon_number "3";
chr7	StringTie	exon	75398916	75399332	1000	+	.	gene_id "MSTRG.176656"; transcript_id "MSTRG.176656.86"; exon_number "4";
chr7	StringTie	exon	75403645	75405069	1000	+	.	gene_id "MSTRG.176656"; transcript_id "MSTRG.176656.86"; exon_number "5";
chr7	StringTie	exon	75405182	75405204	1000	+	.	gene_id "MSTRG.176656"; transcript_id "MSTRG.176656.86"; exon_number "6";
chr7	StringTie	exon	75410118	75411574	1000	+	.	gene_id "MSTRG.176656"; transcript_id "MSTRG.176656.86"; exon_number "7";
chr7	StringTie	exon	75411655	75411759	1000	+	.	gene_id "MSTRG.176656"; transcript_id "MSTRG.176656.86"; exon_number "8";
chr7	StringTie	exon	75412789	75415023	1000	+	.	gene_id "MSTRG.176656"; transcript_id "MSTRG.176656.86"; exon_number "9";
chr7	StringTie	exon	75415120	75415234	1000	+	.	gene_id "MSTRG.176656"; transcript_id "MSTRG.176656.86"; exon_number "10";
chr7	StringTie	exon	75415592	75416191	1000	+	.	gene_id "MSTRG.176656"; transcript_id "MSTRG.176656.86"; exon_number "11";
chr7	StringTie	exon	75416275	75419232	1000	+	.	gene_id "MSTRG.176656"; transcript_id "MSTRG.176656.86"; exon_number "12";
chr7	StringTie	transcript	75365223	75397781	1000	+	.	gene_id "MSTRG.176656"; transcript_id "MSTRG.176656.87";
chr7	StringTie	exon	75365223	75366059	1000	+	.	gene_id "MSTRG.176656"; transcript_id "MSTRG.176656.87"; exon_number "1";
chr7	StringTie	exon	75366324	75366438	1000	+	.	gene_id "MSTRG.176656"; transcript_id "MSTRG.176656.87"; exon_number "2";
chr7	StringTie	exon	75382728	75385156	1000	+	.	gene_id "MSTRG.176656"; transcript_id "MSTRG.176656.87"; exon_number "3";
chr7	StringTie	exon	75394973	75395503	1000	+	.	gene_id "MSTRG.176656"; transcript_id "MSTRG.176656.87"; exon_number "4";
chr7	StringTie	exon	75396179	75397781	1000	+	.	gene_id "MSTRG.176656"; transcript_id "MSTRG.176656.87"; exon_number "5";
chr7	StringTie	transcript	75365225	75372443	1000	+	.	gene_id "MSTRG.176656"; transcript_id "MSTRG.176656.88";
chr7	StringTie	exon	75365225	75368971	1000	+	.	gene_id "MSTRG.176656"; transcript_id "MSTRG.176656.88"; exon_number "1";
chr7	StringTie	exon	75369820	75372443	1000	+	.	gene_id "MSTRG.176656"; transcript_id "MSTRG.176656.88"; exon_number "2";
chr7	StringTie	transcript	75365230	75391955	1000	+	.	gene_id "MSTRG.176656"; transcript_id "MSTRG.176656.89";
chr7	StringTie	exon	75365230	75391380	1000	+	.	gene_id "MSTRG.176656"; transcript_id "MSTRG.176656.89"; exon_number "1";
chr7	StringTie	exon	75391692	75391955	1000	+	.	gene_id "MSTRG.176656"; transcript_id "MSTRG.176656.89"; exon_number "2";
chr7	StringTie	transcript	75358761	75417014	1000	+	.	gene_id "MSTRG.176656"; transcript_id "MSTRG.176656.9";
chr7	StringTie	exon	75358761	75359409	1000	+	.	gene_id "MSTRG.176656"; transcript_id "MSTRG.176656.9"; exon_number "1";
chr7	StringTie	exon	75361374	75361459	1000	+	.	gene_id "MSTRG.176656"; transcript_id "MSTRG.176656.9"; exon_number "2";
chr7	StringTie	exon	75361972	75362088	1000	+	.	gene_id "MSTRG.176656"; transcript_id "MSTRG.176656.9"; exon_number "3";
chr7	StringTie	exon	75364633	75364756	1000	+	.	gene_id "MSTRG.176656"; transcript_id "MSTRG.176656.9"; exon_number "4";
chr7	StringTie	exon	75365255	75365353	1000	+	.	gene_id "MSTRG.176656"; transcript_id "MSTRG.176656.9"; exon_number "5";
chr7	StringTie	exon	75365564	75365643	1000	+	.	gene_id "MSTRG.176656"; transcript_id "MSTRG.176656.9"; exon_number "6";
chr7	StringTie	exon	75385083	75385156	1000	+	.	gene_id "MSTRG.176656"; transcript_id "MSTRG.176656.9"; exon_number "7";
chr7	StringTie	exon	75394973	75395503	1000	+	.	gene_id "MSTRG.176656"; transcript_id "MSTRG.176656.9"; exon_number "8";
chr7	StringTie	exon	75398916	75398945	1000	+	.	gene_id "MSTRG.176656"; transcript_id "MSTRG.176656.9"; exon_number "9";
chr7	StringTie	exon	75399108	75405069	1000	+	.	gene_id "MSTRG.176656"; transcript_id "MSTRG.176656.9"; exon_number "10";
chr7	StringTie	exon	75405182	75405204	1000	+	.	gene_id "MSTRG.176656"; transcript_id "MSTRG.176656.9"; exon_number "11";
chr7	StringTie	exon	75410118	75411759	1000	+	.	gene_id "MSTRG.176656"; transcript_id "MSTRG.176656.9"; exon_number "12";
chr7	StringTie	exon	75412789	75415023	1000	+	.	gene_id "MSTRG.176656"; transcript_id "MSTRG.176656.9"; exon_number "13";
chr7	StringTie	exon	75415120	75415234	1000	+	.	gene_id "MSTRG.176656"; transcript_id "MSTRG.176656.9"; exon_number "14";
chr7	StringTie	exon	75415592	75416191	1000	+	.	gene_id "MSTRG.176656"; transcript_id "MSTRG.176656.9"; exon_number "15";
chr7	StringTie	exon	75416275	75416740	1000	+	.	gene_id "MSTRG.176656"; transcript_id "MSTRG.176656.9"; exon_number "16";
chr7	StringTie	exon	75416865	75417014	1000	+	.	gene_id "MSTRG.176656"; transcript_id "MSTRG.176656.9"; exon_number "17";
chr7	StringTie	transcript	75365232	75391955	1000	+	.	gene_id "MSTRG.176656"; transcript_id "MSTRG.176656.90";
chr7	StringTie	exon	75365232	75366438	1000	+	.	gene_id "MSTRG.176656"; transcript_id "MSTRG.176656.90"; exon_number "1";
chr7	StringTie	exon	75382728	75385156	1000	+	.	gene_id "MSTRG.176656"; transcript_id "MSTRG.176656.90"; exon_number "2";
chr7	StringTie	exon	75391817	75391955	1000	+	.	gene_id "MSTRG.176656"; transcript_id "MSTRG.176656.90"; exon_number "3";
chr7	StringTie	transcript	75365234	75416839	1000	+	.	gene_id "MSTRG.176656"; transcript_id "MSTRG.176656.91";
chr7	StringTie	exon	75365234	75365353	1000	+	.	gene_id "MSTRG.176656"; transcript_id "MSTRG.176656.91"; exon_number "1";
chr7	StringTie	exon	75365564	75365643	1000	+	.	gene_id "MSTRG.176656"; transcript_id "MSTRG.176656.91"; exon_number "2";
chr7	StringTie	exon	75382728	75385156	1000	+	.	gene_id "MSTRG.176656"; transcript_id "MSTRG.176656.91"; exon_number "3";
chr7	StringTie	exon	75394973	75395503	1000	+	.	gene_id "MSTRG.176656"; transcript_id "MSTRG.176656.91"; exon_number "4";
chr7	StringTie	exon	75399108	75399332	1000	+	.	gene_id "MSTRG.176656"; transcript_id "MSTRG.176656.91"; exon_number "5";
chr7	StringTie	exon	75404839	75405069	1000	+	.	gene_id "MSTRG.176656"; transcript_id "MSTRG.176656.91"; exon_number "6";
chr7	StringTie	exon	75405182	75405204	1000	+	.	gene_id "MSTRG.176656"; transcript_id "MSTRG.176656.91"; exon_number "7";
chr7	StringTie	exon	75410118	75411574	1000	+	.	gene_id "MSTRG.176656"; transcript_id "MSTRG.176656.91"; exon_number "8";
chr7	StringTie	exon	75411655	75411759	1000	+	.	gene_id "MSTRG.176656"; transcript_id "MSTRG.176656.91"; exon_number "9";
chr7	StringTie	exon	75412789	75414798	1000	+	.	gene_id "MSTRG.176656"; transcript_id "MSTRG.176656.91"; exon_number "10";
chr7	StringTie	exon	75414885	75415023	1000	+	.	gene_id "MSTRG.176656"; transcript_id "MSTRG.176656.91"; exon_number "11";
chr7	StringTie	exon	75415120	75415234	1000	+	.	gene_id "MSTRG.176656"; transcript_id "MSTRG.176656.91"; exon_number "12";
chr7	StringTie	exon	75415592	75416191	1000	+	.	gene_id "MSTRG.176656"; transcript_id "MSTRG.176656.91"; exon_number "13";
chr7	StringTie	exon	75416275	75416839	1000	+	.	gene_id "MSTRG.176656"; transcript_id "MSTRG.176656.91"; exon_number "14";
chr7	StringTie	transcript	75365238	75375558	1000	+	.	gene_id "MSTRG.176656"; transcript_id "MSTRG.176656.92";
chr7	StringTie	exon	75365238	75365643	1000	+	.	gene_id "MSTRG.176656"; transcript_id "MSTRG.176656.92"; exon_number "1";
chr7	StringTie	exon	75365952	75366059	1000	+	.	gene_id "MSTRG.176656"; transcript_id "MSTRG.176656.92"; exon_number "2";
chr7	StringTie	exon	75366324	75368971	1000	+	.	gene_id "MSTRG.176656"; transcript_id "MSTRG.176656.92"; exon_number "3";
chr7	StringTie	exon	75369193	75375558	1000	+	.	gene_id "MSTRG.176656"; transcript_id "MSTRG.176656.92"; exon_number "4";
chr7	StringTie	transcript	75365241	75416834	1000	+	.	gene_id "MSTRG.176656"; transcript_id "MSTRG.176656.93";
chr7	StringTie	exon	75365241	75366059	1000	+	.	gene_id "MSTRG.176656"; transcript_id "MSTRG.176656.93"; exon_number "1";
chr7	StringTie	exon	75366324	75385156	1000	+	.	gene_id "MSTRG.176656"; transcript_id "MSTRG.176656.93"; exon_number "2";
chr7	StringTie	exon	75389113	75389534	1000	+	.	gene_id "MSTRG.176656"; transcript_id "MSTRG.176656.93"; exon_number "3";
chr7	StringTie	exon	75394973	75395810	1000	+	.	gene_id "MSTRG.176656"; transcript_id "MSTRG.176656.93"; exon_number "4";
chr7	StringTie	exon	75398916	75399332	1000	+	.	gene_id "MSTRG.176656"; transcript_id "MSTRG.176656.93"; exon_number "5";
chr7	StringTie	exon	75403645	75403740	1000	+	.	gene_id "MSTRG.176656"; transcript_id "MSTRG.176656.93"; exon_number "6";
chr7	StringTie	exon	75404839	75405069	1000	+	.	gene_id "MSTRG.176656"; transcript_id "MSTRG.176656.93"; exon_number "7";
chr7	StringTie	exon	75405182	75405204	1000	+	.	gene_id "MSTRG.176656"; transcript_id "MSTRG.176656.93"; exon_number "8";
chr7	StringTie	exon	75410118	75410225	1000	+	.	gene_id "MSTRG.176656"; transcript_id "MSTRG.176656.93"; exon_number "9";
chr7	StringTie	exon	75410606	75411574	1000	+	.	gene_id "MSTRG.176656"; transcript_id "MSTRG.176656.93"; exon_number "10";
chr7	StringTie	exon	75411655	75411759	1000	+	.	gene_id "MSTRG.176656"; transcript_id "MSTRG.176656.93"; exon_number "11";
chr7	StringTie	exon	75412789	75412932	1000	+	.	gene_id "MSTRG.176656"; transcript_id "MSTRG.176656.93"; exon_number "12";
chr7	StringTie	exon	75414885	75415023	1000	+	.	gene_id "MSTRG.176656"; transcript_id "MSTRG.176656.93"; exon_number "13";
chr7	StringTie	exon	75415120	75415234	1000	+	.	gene_id "MSTRG.176656"; transcript_id "MSTRG.176656.93"; exon_number "14";
chr7	StringTie	exon	75415592	75416191	1000	+	.	gene_id "MSTRG.176656"; transcript_id "MSTRG.176656.93"; exon_number "15";
chr7	StringTie	exon	75416275	75416415	1000	+	.	gene_id "MSTRG.176656"; transcript_id "MSTRG.176656.93"; exon_number "16";
chr7	StringTie	exon	75416486	75416834	1000	+	.	gene_id "MSTRG.176656"; transcript_id "MSTRG.176656.93"; exon_number "17";
chr7	StringTie	transcript	75365245	75376212	1000	+	.	gene_id "MSTRG.176656"; transcript_id "MSTRG.176656.94";
chr7	StringTie	exon	75365245	75365353	1000	+	.	gene_id "MSTRG.176656"; transcript_id "MSTRG.176656.94"; exon_number "1";
chr7	StringTie	exon	75365564	75368971	1000	+	.	gene_id "MSTRG.176656"; transcript_id "MSTRG.176656.94"; exon_number "2";
chr7	StringTie	exon	75369193	75376212	1000	+	.	gene_id "MSTRG.176656"; transcript_id "MSTRG.176656.94"; exon_number "3";
chr7	StringTie	transcript	75365246	75416834	1000	+	.	gene_id "MSTRG.176656"; transcript_id "MSTRG.176656.95";
chr7	StringTie	exon	75365246	75365353	1000	+	.	gene_id "MSTRG.176656"; transcript_id "MSTRG.176656.95"; exon_number "1";
chr7	StringTie	exon	75365564	75366059	1000	+	.	gene_id "MSTRG.176656"; transcript_id "MSTRG.176656.95"; exon_number "2";
chr7	StringTie	exon	75366324	75385156	1000	+	.	gene_id "MSTRG.176656"; transcript_id "MSTRG.176656.95"; exon_number "3";
chr7	StringTie	exon	75394973	75395503	1000	+	.	gene_id "MSTRG.176656"; transcript_id "MSTRG.176656.95"; exon_number "4";
chr7	StringTie	exon	75399108	75399332	1000	+	.	gene_id "MSTRG.176656"; transcript_id "MSTRG.176656.95"; exon_number "5";
chr7	StringTie	exon	75404839	75405069	1000	+	.	gene_id "MSTRG.176656"; transcript_id "MSTRG.176656.95"; exon_number "6";
chr7	StringTie	exon	75405182	75405204	1000	+	.	gene_id "MSTRG.176656"; transcript_id "MSTRG.176656.95"; exon_number "7";
chr7	StringTie	exon	75410118	75411574	1000	+	.	gene_id "MSTRG.176656"; transcript_id "MSTRG.176656.95"; exon_number "8";
chr7	StringTie	exon	75411655	75411759	1000	+	.	gene_id "MSTRG.176656"; transcript_id "MSTRG.176656.95"; exon_number "9";
chr7	StringTie	exon	75412789	75415023	1000	+	.	gene_id "MSTRG.176656"; transcript_id "MSTRG.176656.95"; exon_number "10";
chr7	StringTie	exon	75415120	75415234	1000	+	.	gene_id "MSTRG.176656"; transcript_id "MSTRG.176656.95"; exon_number "11";
chr7	StringTie	exon	75415592	75416191	1000	+	.	gene_id "MSTRG.176656"; transcript_id "MSTRG.176656.95"; exon_number "12";
chr7	StringTie	exon	75416275	75416834	1000	+	.	gene_id "MSTRG.176656"; transcript_id "MSTRG.176656.95"; exon_number "13";
chr7	StringTie	transcript	75365246	75397836	1000	+	.	gene_id "MSTRG.176656"; transcript_id "MSTRG.176656.96";
chr7	StringTie	exon	75365246	75365353	1000	+	.	gene_id "MSTRG.176656"; transcript_id "MSTRG.176656.96"; exon_number "1";
chr7	StringTie	exon	75382728	75385156	1000	+	.	gene_id "MSTRG.176656"; transcript_id "MSTRG.176656.96"; exon_number "2";
chr7	StringTie	exon	75394973	75395503	1000	+	.	gene_id "MSTRG.176656"; transcript_id "MSTRG.176656.96"; exon_number "3";
chr7	StringTie	exon	75396179	75397836	1000	+	.	gene_id "MSTRG.176656"; transcript_id "MSTRG.176656.96"; exon_number "4";
chr7	StringTie	transcript	75365247	75416861	1000	+	.	gene_id "MSTRG.176656"; transcript_id "MSTRG.176656.97";
chr7	StringTie	exon	75365247	75365353	1000	+	.	gene_id "MSTRG.176656"; transcript_id "MSTRG.176656.97"; exon_number "1";
chr7	StringTie	exon	75366324	75366438	1000	+	.	gene_id "MSTRG.176656"; transcript_id "MSTRG.176656.97"; exon_number "2";
chr7	StringTie	exon	75382728	75385156	1000	+	.	gene_id "MSTRG.176656"; transcript_id "MSTRG.176656.97"; exon_number "3";
chr7	StringTie	exon	75394973	75395503	1000	+	.	gene_id "MSTRG.176656"; transcript_id "MSTRG.176656.97"; exon_number "4";
chr7	StringTie	exon	75398916	75399332	1000	+	.	gene_id "MSTRG.176656"; transcript_id "MSTRG.176656.97"; exon_number "5";
chr7	StringTie	exon	75403645	75405069	1000	+	.	gene_id "MSTRG.176656"; transcript_id "MSTRG.176656.97"; exon_number "6";
chr7	StringTie	exon	75405182	75405204	1000	+	.	gene_id "MSTRG.176656"; transcript_id "MSTRG.176656.97"; exon_number "7";
chr7	StringTie	exon	75410118	75410460	1000	+	.	gene_id "MSTRG.176656"; transcript_id "MSTRG.176656.97"; exon_number "8";
chr7	StringTie	exon	75410606	75411574	1000	+	.	gene_id "MSTRG.176656"; transcript_id "MSTRG.176656.97"; exon_number "9";
chr7	StringTie	exon	75411655	75411759	1000	+	.	gene_id "MSTRG.176656"; transcript_id "MSTRG.176656.97"; exon_number "10";
chr7	StringTie	exon	75412789	75415023	1000	+	.	gene_id "MSTRG.176656"; transcript_id "MSTRG.176656.97"; exon_number "11";
chr7	StringTie	exon	75415120	75415234	1000	+	.	gene_id "MSTRG.176656"; transcript_id "MSTRG.176656.97"; exon_number "12";
chr7	StringTie	exon	75415592	75416191	1000	+	.	gene_id "MSTRG.176656"; transcript_id "MSTRG.176656.97"; exon_number "13";
chr7	StringTie	exon	75416275	75416861	1000	+	.	gene_id "MSTRG.176656"; transcript_id "MSTRG.176656.97"; exon_number "14";
chr7	StringTie	transcript	75365248	75416858	1000	+	.	gene_id "MSTRG.176656"; transcript_id "MSTRG.176656.98";
chr7	StringTie	exon	75365248	75365643	1000	+	.	gene_id "MSTRG.176656"; transcript_id "MSTRG.176656.98"; exon_number "1";
chr7	StringTie	exon	75382728	75384594	1000	+	.	gene_id "MSTRG.176656"; transcript_id "MSTRG.176656.98"; exon_number "2";
chr7	StringTie	exon	75385083	75385156	1000	+	.	gene_id "MSTRG.176656"; transcript_id "MSTRG.176656.98"; exon_number "3";
chr7	StringTie	exon	75394973	75395503	1000	+	.	gene_id "MSTRG.176656"; transcript_id "MSTRG.176656.98"; exon_number "4";
chr7	StringTie	exon	75399108	75405069	1000	+	.	gene_id "MSTRG.176656"; transcript_id "MSTRG.176656.98"; exon_number "5";
chr7	StringTie	exon	75405185	75405204	1000	+	.	gene_id "MSTRG.176656"; transcript_id "MSTRG.176656.98"; exon_number "6";
chr7	StringTie	exon	75410118	75411759	1000	+	.	gene_id "MSTRG.176656"; transcript_id "MSTRG.176656.98"; exon_number "7";
chr7	StringTie	exon	75412789	75415023	1000	+	.	gene_id "MSTRG.176656"; transcript_id "MSTRG.176656.98"; exon_number "8";
chr7	StringTie	exon	75415120	75415234	1000	+	.	gene_id "MSTRG.176656"; transcript_id "MSTRG.176656.98"; exon_number "9";
chr7	StringTie	exon	75415592	75416191	1000	+	.	gene_id "MSTRG.176656"; transcript_id "MSTRG.176656.98"; exon_number "10";
chr7	StringTie	exon	75416275	75416858	1000	+	.	gene_id "MSTRG.176656"; transcript_id "MSTRG.176656.98"; exon_number "11";
chr7	StringTie	transcript	75365250	75417344	1000	+	.	gene_id "MSTRG.176656"; transcript_id "MSTRG.176656.99";
chr7	StringTie	exon	75365250	75365353	1000	+	.	gene_id "MSTRG.176656"; transcript_id "MSTRG.176656.99"; exon_number "1";
chr7	StringTie	exon	75366324	75366438	1000	+	.	gene_id "MSTRG.176656"; transcript_id "MSTRG.176656.99"; exon_number "2";
chr7	StringTie	exon	75394973	75395503	1000	+	.	gene_id "MSTRG.176656"; transcript_id "MSTRG.176656.99"; exon_number "3";
chr7	StringTie	exon	75398916	75405069	1000	+	.	gene_id "MSTRG.176656"; transcript_id "MSTRG.176656.99"; exon_number "4";
chr7	StringTie	exon	75405182	75405204	1000	+	.	gene_id "MSTRG.176656"; transcript_id "MSTRG.176656.99"; exon_number "5";
chr7	StringTie	exon	75410118	75411574	1000	+	.	gene_id "MSTRG.176656"; transcript_id "MSTRG.176656.99"; exon_number "6";
chr7	StringTie	exon	75411655	75411759	1000	+	.	gene_id "MSTRG.176656"; transcript_id "MSTRG.176656.99"; exon_number "7";
chr7	StringTie	exon	75412789	75415023	1000	+	.	gene_id "MSTRG.176656"; transcript_id "MSTRG.176656.99"; exon_number "8";
chr7	StringTie	exon	75415120	75415234	1000	+	.	gene_id "MSTRG.176656"; transcript_id "MSTRG.176656.99"; exon_number "9";
chr7	StringTie	exon	75415592	75416191	1000	+	.	gene_id "MSTRG.176656"; transcript_id "MSTRG.176656.99"; exon_number "10";
chr7	StringTie	exon	75416275	75416740	1000	+	.	gene_id "MSTRG.176656"; transcript_id "MSTRG.176656.99"; exon_number "11";
chr7	StringTie	exon	75416865	75417013	1000	+	.	gene_id "MSTRG.176656"; transcript_id "MSTRG.176656.99"; exon_number "12";
chr7	StringTie	exon	75417154	75417344	1000	+	.	gene_id "MSTRG.176656"; transcript_id "MSTRG.176656.99"; exon_number "13";
chr7	StringTie	transcript	75391955	75395434	1000	-	.	gene_id "MSTRG.176657"; transcript_id "ENST00000275590"; gene_name "AC006014.8"; ref_gene_id "ENSG00000146722";
chr7	StringTie	exon	75391955	75392455	1000	-	.	gene_id "MSTRG.176657"; transcript_id "ENST00000275590"; exon_number "1"; gene_name "AC006014.8"; ref_gene_id "ENSG00000146722";
chr7	StringTie	exon	75393507	75393567	1000	-	.	gene_id "MSTRG.176657"; transcript_id "ENST00000275590"; exon_number "2"; gene_name "AC006014.8"; ref_gene_id "ENSG00000146722";
chr7	StringTie	exon	75394267	75394356	1000	-	.	gene_id "MSTRG.176657"; transcript_id "ENST00000275590"; exon_number "3"; gene_name "AC006014.8"; ref_gene_id "ENSG00000146722";
chr7	StringTie	exon	75395018	75395135	1000	-	.	gene_id "MSTRG.176657"; transcript_id "ENST00000275590"; exon_number "4"; gene_name "AC006014.8"; ref_gene_id "ENSG00000146722";
chr7	StringTie	exon	75395225	75395434	1000	-	.	gene_id "MSTRG.176657"; transcript_id "ENST00000275590"; exon_number "5"; gene_name "AC006014.8"; ref_gene_id "ENSG00000146722";
chr7	StringTie	transcript	75393365	75395281	1000	-	.	gene_id "MSTRG.176657"; transcript_id "ENST00000416371"; gene_name "AC006014.8"; ref_gene_id "ENSG00000146722";
chr7	StringTie	exon	75393365	75393567	1000	-	.	gene_id "MSTRG.176657"; transcript_id "ENST00000416371"; exon_number "1"; gene_name "AC006014.8"; ref_gene_id "ENSG00000146722";
chr7	StringTie	exon	75394267	75394356	1000	-	.	gene_id "MSTRG.176657"; transcript_id "ENST00000416371"; exon_number "2"; gene_name "AC006014.8"; ref_gene_id "ENSG00000146722";
chr7	StringTie	exon	75395018	75395135	1000	-	.	gene_id "MSTRG.176657"; transcript_id "ENST00000416371"; exon_number "3"; gene_name "AC006014.8"; ref_gene_id "ENSG00000146722";
chr7	StringTie	exon	75395225	75395281	1000	-	.	gene_id "MSTRG.176657"; transcript_id "ENST00000416371"; exon_number "4"; gene_name "AC006014.8"; ref_gene_id "ENSG00000146722";
chr7	StringTie	transcript	75365351	75371725	1000	-	.	gene_id "MSTRG.176657"; transcript_id "MSTRG.176657.1";
chr7	StringTie	exon	75365351	75370987	1000	-	.	gene_id "MSTRG.176657"; transcript_id "MSTRG.176657.1"; exon_number "1";
chr7	StringTie	exon	75371528	75371725	1000	-	.	gene_id "MSTRG.176657"; transcript_id "MSTRG.176657.1"; exon_number "2";
chr7	StringTie	transcript	75367109	75395622	1000	-	.	gene_id "MSTRG.176657"; transcript_id "MSTRG.176657.2";
chr7	StringTie	exon	75367109	75368513	1000	-	.	gene_id "MSTRG.176657"; transcript_id "MSTRG.176657.2"; exon_number "1";
chr7	StringTie	exon	75369041	75371129	1000	-	.	gene_id "MSTRG.176657"; transcript_id "MSTRG.176657.2"; exon_number "2";
chr7	StringTie	exon	75391600	75395622	1000	-	.	gene_id "MSTRG.176657"; transcript_id "MSTRG.176657.2"; exon_number "3";
chr7	StringTie	transcript	75388974	75397723	1000	-	.	gene_id "MSTRG.176657"; transcript_id "MSTRG.176657.3";
chr7	StringTie	exon	75388974	75393567	1000	-	.	gene_id "MSTRG.176657"; transcript_id "MSTRG.176657.3"; exon_number "1";
chr7	StringTie	exon	75395018	75395135	1000	-	.	gene_id "MSTRG.176657"; transcript_id "MSTRG.176657.3"; exon_number "2";
chr7	StringTie	exon	75395396	75397723	1000	-	.	gene_id "MSTRG.176657"; transcript_id "MSTRG.176657.3"; exon_number "3";
chr7	StringTie	transcript	75389037	75397333	1000	-	.	gene_id "MSTRG.176657"; transcript_id "MSTRG.176657.4";
chr7	StringTie	exon	75389037	75392455	1000	-	.	gene_id "MSTRG.176657"; transcript_id "MSTRG.176657.4"; exon_number "1";
chr7	StringTie	exon	75393507	75393567	1000	-	.	gene_id "MSTRG.176657"; transcript_id "MSTRG.176657.4"; exon_number "2";
chr7	StringTie	exon	75395018	75395135	1000	-	.	gene_id "MSTRG.176657"; transcript_id "MSTRG.176657.4"; exon_number "3";
chr7	StringTie	exon	75395396	75397333	1000	-	.	gene_id "MSTRG.176657"; transcript_id "MSTRG.176657.4"; exon_number "4";
chr7	StringTie	transcript	75389879	75395631	1000	-	.	gene_id "MSTRG.176657"; transcript_id "MSTRG.176657.5";
chr7	StringTie	exon	75389879	75393567	1000	-	.	gene_id "MSTRG.176657"; transcript_id "MSTRG.176657.5"; exon_number "1";
chr7	StringTie	exon	75395018	75395135	1000	-	.	gene_id "MSTRG.176657"; transcript_id "MSTRG.176657.5"; exon_number "2";
chr7	StringTie	exon	75395411	75395631	1000	-	.	gene_id "MSTRG.176657"; transcript_id "MSTRG.176657.5"; exon_number "3";
chr7	StringTie	transcript	75391427	75395607	1000	-	.	gene_id "MSTRG.176657"; transcript_id "MSTRG.176657.6";
chr7	StringTie	exon	75391427	75392455	1000	-	.	gene_id "MSTRG.176657"; transcript_id "MSTRG.176657.6"; exon_number "1";
chr7	StringTie	exon	75393507	75393567	1000	-	.	gene_id "MSTRG.176657"; transcript_id "MSTRG.176657.6"; exon_number "2";
chr7	StringTie	exon	75395018	75395135	1000	-	.	gene_id "MSTRG.176657"; transcript_id "MSTRG.176657.6"; exon_number "3";
chr7	StringTie	exon	75395411	75395607	1000	-	.	gene_id "MSTRG.176657"; transcript_id "MSTRG.176657.6"; exon_number "4";
chr7	StringTie	transcript	75533300	75738947	1000	-	.	gene_id "MSTRG.176658"; transcript_id "ENST00000336926"; gene_name "HIP1"; ref_gene_id "ENSG00000127946";
chr7	StringTie	exon	75533300	75538224	1000	-	.	gene_id "MSTRG.176658"; transcript_id "ENST00000336926"; exon_number "1"; gene_name "HIP1"; ref_gene_id "ENSG00000127946";
chr7	StringTie	exon	75539323	75539431	1000	-	.	gene_id "MSTRG.176658"; transcript_id "ENST00000336926"; exon_number "2"; gene_name "HIP1"; ref_gene_id "ENSG00000127946";
chr7	StringTie	exon	75541919	75541980	1000	-	.	gene_id "MSTRG.176658"; transcript_id "ENST00000336926"; exon_number "3"; gene_name "HIP1"; ref_gene_id "ENSG00000127946";
chr7	StringTie	exon	75542851	75542974	1000	-	.	gene_id "MSTRG.176658"; transcript_id "ENST00000336926"; exon_number "4"; gene_name "HIP1"; ref_gene_id "ENSG00000127946";
chr7	StringTie	exon	75544695	75544800	1000	-	.	gene_id "MSTRG.176658"; transcript_id "ENST00000336926"; exon_number "5"; gene_name "HIP1"; ref_gene_id "ENSG00000127946";
chr7	StringTie	exon	75545088	75545188	1000	-	.	gene_id "MSTRG.176658"; transcript_id "ENST00000336926"; exon_number "6"; gene_name "HIP1"; ref_gene_id "ENSG00000127946";
chr7	StringTie	exon	75546939	75547032	1000	-	.	gene_id "MSTRG.176658"; transcript_id "ENST00000336926"; exon_number "7"; gene_name "HIP1"; ref_gene_id "ENSG00000127946";
chr7	StringTie	exon	75547755	75547813	1000	-	.	gene_id "MSTRG.176658"; transcript_id "ENST00000336926"; exon_number "8"; gene_name "HIP1"; ref_gene_id "ENSG00000127946";
chr7	StringTie	exon	75548891	75549001	1000	-	.	gene_id "MSTRG.176658"; transcript_id "ENST00000336926"; exon_number "9"; gene_name "HIP1"; ref_gene_id "ENSG00000127946";
chr7	StringTie	exon	75553453	75553589	1000	-	.	gene_id "MSTRG.176658"; transcript_id "ENST00000336926"; exon_number "10"; gene_name "HIP1"; ref_gene_id "ENSG00000127946";
chr7	StringTie	exon	75554113	75554220	1000	-	.	gene_id "MSTRG.176658"; transcript_id "ENST00000336926"; exon_number "11"; gene_name "HIP1"; ref_gene_id "ENSG00000127946";
chr7	StringTie	exon	75554440	75554526	1000	-	.	gene_id "MSTRG.176658"; transcript_id "ENST00000336926"; exon_number "12"; gene_name "HIP1"; ref_gene_id "ENSG00000127946";
chr7	StringTie	exon	75555416	75555551	1000	-	.	gene_id "MSTRG.176658"; transcript_id "ENST00000336926"; exon_number "13"; gene_name "HIP1"; ref_gene_id "ENSG00000127946";
chr7	StringTie	exon	75556026	75556169	1000	-	.	gene_id "MSTRG.176658"; transcript_id "ENST00000336926"; exon_number "14"; gene_name "HIP1"; ref_gene_id "ENSG00000127946";
chr7	StringTie	exon	75556710	75556811	1000	-	.	gene_id "MSTRG.176658"; transcript_id "ENST00000336926"; exon_number "15"; gene_name "HIP1"; ref_gene_id "ENSG00000127946";
chr7	StringTie	exon	75557654	75557770	1000	-	.	gene_id "MSTRG.176658"; transcript_id "ENST00000336926"; exon_number "16"; gene_name "HIP1"; ref_gene_id "ENSG00000127946";
chr7	StringTie	exon	75558167	75558255	1000	-	.	gene_id "MSTRG.176658"; transcript_id "ENST00000336926"; exon_number "17"; gene_name "HIP1"; ref_gene_id "ENSG00000127946";
chr7	StringTie	exon	75559732	75559915	1000	-	.	gene_id "MSTRG.176658"; transcript_id "ENST00000336926"; exon_number "18"; gene_name "HIP1"; ref_gene_id "ENSG00000127946";
chr7	StringTie	exon	75561329	75561401	1000	-	.	gene_id "MSTRG.176658"; transcript_id "ENST00000336926"; exon_number "19"; gene_name "HIP1"; ref_gene_id "ENSG00000127946";
chr7	StringTie	exon	75562073	75562170	1000	-	.	gene_id "MSTRG.176658"; transcript_id "ENST00000336926"; exon_number "20"; gene_name "HIP1"; ref_gene_id "ENSG00000127946";
chr7	StringTie	exon	75562935	75563075	1000	-	.	gene_id "MSTRG.176658"; transcript_id "ENST00000336926"; exon_number "21"; gene_name "HIP1"; ref_gene_id "ENSG00000127946";
chr7	StringTie	exon	75563188	75563263	1000	-	.	gene_id "MSTRG.176658"; transcript_id "ENST00000336926"; exon_number "22"; gene_name "HIP1"; ref_gene_id "ENSG00000127946";
chr7	StringTie	exon	75568199	75568256	1000	-	.	gene_id "MSTRG.176658"; transcript_id "ENST00000336926"; exon_number "23"; gene_name "HIP1"; ref_gene_id "ENSG00000127946";
chr7	StringTie	exon	75573761	75573901	1000	-	.	gene_id "MSTRG.176658"; transcript_id "ENST00000336926"; exon_number "24"; gene_name "HIP1"; ref_gene_id "ENSG00000127946";
chr7	StringTie	exon	75581237	75581298	1000	-	.	gene_id "MSTRG.176658"; transcript_id "ENST00000336926"; exon_number "25"; gene_name "HIP1"; ref_gene_id "ENSG00000127946";
chr7	StringTie	exon	75582075	75582151	1000	-	.	gene_id "MSTRG.176658"; transcript_id "ENST00000336926"; exon_number "26"; gene_name "HIP1"; ref_gene_id "ENSG00000127946";
chr7	StringTie	exon	75586753	75586833	1000	-	.	gene_id "MSTRG.176658"; transcript_id "ENST00000336926"; exon_number "27"; gene_name "HIP1"; ref_gene_id "ENSG00000127946";
chr7	StringTie	exon	75592056	75592112	1000	-	.	gene_id "MSTRG.176658"; transcript_id "ENST00000336926"; exon_number "28"; gene_name "HIP1"; ref_gene_id "ENSG00000127946";
chr7	StringTie	exon	75592372	75592514	1000	-	.	gene_id "MSTRG.176658"; transcript_id "ENST00000336926"; exon_number "29"; gene_name "HIP1"; ref_gene_id "ENSG00000127946";
chr7	StringTie	exon	75599184	75599247	1000	-	.	gene_id "MSTRG.176658"; transcript_id "ENST00000336926"; exon_number "30"; gene_name "HIP1"; ref_gene_id "ENSG00000127946";
chr7	StringTie	exon	75738801	75738947	1000	-	.	gene_id "MSTRG.176658"; transcript_id "ENST00000336926"; exon_number "31"; gene_name "HIP1"; ref_gene_id "ENSG00000127946";
chr7	StringTie	transcript	75507747	75528051	1000	-	.	gene_id "MSTRG.176658"; transcript_id "ENST00000394921"; gene_name "PMS2P3"; ref_gene_id "ENSG00000127957";
chr7	StringTie	exon	75507747	75507867	1000	-	.	gene_id "MSTRG.176658"; transcript_id "ENST00000394921"; exon_number "1"; gene_name "PMS2P3"; ref_gene_id "ENSG00000127957";
chr7	StringTie	exon	75510931	75511114	1000	-	.	gene_id "MSTRG.176658"; transcript_id "ENST00000394921"; exon_number "2"; gene_name "PMS2P3"; ref_gene_id "ENSG00000127957";
chr7	StringTie	exon	75512589	75512675	1000	-	.	gene_id "MSTRG.176658"; transcript_id "ENST00000394921"; exon_number "3"; gene_name "PMS2P3"; ref_gene_id "ENSG00000127957";
chr7	StringTie	exon	75514645	75514784	1000	-	.	gene_id "MSTRG.176658"; transcript_id "ENST00000394921"; exon_number "4"; gene_name "PMS2P3"; ref_gene_id "ENSG00000127957";
chr7	StringTie	exon	75515718	75515828	1000	-	.	gene_id "MSTRG.176658"; transcript_id "ENST00000394921"; exon_number "5"; gene_name "PMS2P3"; ref_gene_id "ENSG00000127957";
chr7	StringTie	exon	75516094	75516220	1000	-	.	gene_id "MSTRG.176658"; transcript_id "ENST00000394921"; exon_number "6"; gene_name "PMS2P3"; ref_gene_id "ENSG00000127957";
chr7	StringTie	exon	75525905	75525963	1000	-	.	gene_id "MSTRG.176658"; transcript_id "ENST00000394921"; exon_number "7"; gene_name "PMS2P3"; ref_gene_id "ENSG00000127957";
chr7	StringTie	exon	75527565	75528051	1000	-	.	gene_id "MSTRG.176658"; transcript_id "ENST00000394921"; exon_number "8"; gene_name "PMS2P3"; ref_gene_id "ENSG00000127957";
chr7	StringTie	transcript	75441054	75484328	1000	-	.	gene_id "MSTRG.176658"; transcript_id "ENST00000398379"; gene_name "POM121C"; ref_gene_id "ENSG00000272391";
chr7	StringTie	exon	75441054	75441115	1000	-	.	gene_id "MSTRG.176658"; transcript_id "ENST00000398379"; exon_number "1"; gene_name "POM121C"; ref_gene_id "ENSG00000272391";
chr7	StringTie	exon	75441432	75441647	1000	-	.	gene_id "MSTRG.176658"; transcript_id "ENST00000398379"; exon_number "2"; gene_name "POM121C"; ref_gene_id "ENSG00000272391";
chr7	StringTie	exon	75474704	75474882	1000	-	.	gene_id "MSTRG.176658"; transcript_id "ENST00000398379"; exon_number "3"; gene_name "POM121C"; ref_gene_id "ENSG00000272391";
chr7	StringTie	exon	75475062	75475188	1000	-	.	gene_id "MSTRG.176658"; transcript_id "ENST00000398379"; exon_number "4"; gene_name "POM121C"; ref_gene_id "ENSG00000272391";
chr7	StringTie	exon	75484198	75484328	1000	-	.	gene_id "MSTRG.176658"; transcript_id "ENST00000398379"; exon_number "5"; gene_name "POM121C"; ref_gene_id "ENSG00000272391";
chr7	StringTie	transcript	75558222	75563385	1000	-	.	gene_id "MSTRG.176658"; transcript_id "ENST00000404944"; gene_name "HIP1"; ref_gene_id "ENSG00000127946";
chr7	StringTie	exon	75558222	75558255	1000	-	.	gene_id "MSTRG.176658"; transcript_id "ENST00000404944"; exon_number "1"; gene_name "HIP1"; ref_gene_id "ENSG00000127946";
chr7	StringTie	exon	75559732	75559915	1000	-	.	gene_id "MSTRG.176658"; transcript_id "ENST00000404944"; exon_number "2"; gene_name "HIP1"; ref_gene_id "ENSG00000127946";
chr7	StringTie	exon	75561329	75561401	1000	-	.	gene_id "MSTRG.176658"; transcript_id "ENST00000404944"; exon_number "3"; gene_name "HIP1"; ref_gene_id "ENSG00000127946";
chr7	StringTie	exon	75562073	75562170	1000	-	.	gene_id "MSTRG.176658"; transcript_id "ENST00000404944"; exon_number "4"; gene_name "HIP1"; ref_gene_id "ENSG00000127946";
chr7	StringTie	exon	75562935	75563075	1000	-	.	gene_id "MSTRG.176658"; transcript_id "ENST00000404944"; exon_number "5"; gene_name "HIP1"; ref_gene_id "ENSG00000127946";
chr7	StringTie	exon	75563188	75563385	1000	-	.	gene_id "MSTRG.176658"; transcript_id "ENST00000404944"; exon_number "6"; gene_name "HIP1"; ref_gene_id "ENSG00000127946";
chr7	StringTie	transcript	75474707	75486108	1000	-	.	gene_id "MSTRG.176658"; transcript_id "ENST00000415277"; gene_name "AC006014.7"; ref_gene_id "ENSG00000242073";
chr7	StringTie	exon	75474707	75474798	1000	-	.	gene_id "MSTRG.176658"; transcript_id "ENST00000415277"; exon_number "1"; gene_name "AC006014.7"; ref_gene_id "ENSG00000242073";
chr7	StringTie	exon	75475062	75475188	1000	-	.	gene_id "MSTRG.176658"; transcript_id "ENST00000415277"; exon_number "2"; gene_name "AC006014.7"; ref_gene_id "ENSG00000242073";
chr7	StringTie	exon	75484198	75484256	1000	-	.	gene_id "MSTRG.176658"; transcript_id "ENST00000415277"; exon_number "3"; gene_name "AC006014.7"; ref_gene_id "ENSG00000242073";
chr7	StringTie	exon	75485864	75486108	1000	-	.	gene_id "MSTRG.176658"; transcript_id "ENST00000415277"; exon_number "4"; gene_name "AC006014.7"; ref_gene_id "ENSG00000242073";
chr7	StringTie	transcript	75507753	75528123	1000	-	.	gene_id "MSTRG.176658"; transcript_id "ENST00000418756"; gene_name "PMS2P3"; ref_gene_id "ENSG00000127957";
chr7	StringTie	exon	75507753	75507867	1000	-	.	gene_id "MSTRG.176658"; transcript_id "ENST00000418756"; exon_number "1"; gene_name "PMS2P3"; ref_gene_id "ENSG00000127957";
chr7	StringTie	exon	75510931	75511114	1000	-	.	gene_id "MSTRG.176658"; transcript_id "ENST00000418756"; exon_number "2"; gene_name "PMS2P3"; ref_gene_id "ENSG00000127957";
chr7	StringTie	exon	75512309	75512421	1000	-	.	gene_id "MSTRG.176658"; transcript_id "ENST00000418756"; exon_number "3"; gene_name "PMS2P3"; ref_gene_id "ENSG00000127957";
chr7	StringTie	exon	75512589	75512675	1000	-	.	gene_id "MSTRG.176658"; transcript_id "ENST00000418756"; exon_number "4"; gene_name "PMS2P3"; ref_gene_id "ENSG00000127957";
chr7	StringTie	exon	75514645	75514779	1000	-	.	gene_id "MSTRG.176658"; transcript_id "ENST00000418756"; exon_number "5"; gene_name "PMS2P3"; ref_gene_id "ENSG00000127957";
chr7	StringTie	exon	75515718	75515828	1000	-	.	gene_id "MSTRG.176658"; transcript_id "ENST00000418756"; exon_number "6"; gene_name "PMS2P3"; ref_gene_id "ENSG00000127957";
chr7	StringTie	exon	75516094	75516220	1000	-	.	gene_id "MSTRG.176658"; transcript_id "ENST00000418756"; exon_number "7"; gene_name "PMS2P3"; ref_gene_id "ENSG00000127957";
chr7	StringTie	exon	75525905	75525963	1000	-	.	gene_id "MSTRG.176658"; transcript_id "ENST00000418756"; exon_number "8"; gene_name "PMS2P3"; ref_gene_id "ENSG00000127957";
chr7	StringTie	exon	75527565	75528123	1000	-	.	gene_id "MSTRG.176658"; transcript_id "ENST00000418756"; exon_number "9"; gene_name "PMS2P3"; ref_gene_id "ENSG00000127957";
chr7	StringTie	transcript	75582092	75611843	1000	-	.	gene_id "MSTRG.176658"; transcript_id "ENST00000420909"; gene_name "HIP1"; ref_gene_id "ENSG00000127946";
chr7	StringTie	exon	75582092	75582151	1000	-	.	gene_id "MSTRG.176658"; transcript_id "ENST00000420909"; exon_number "1"; gene_name "HIP1"; ref_gene_id "ENSG00000127946";
chr7	StringTie	exon	75586753	75586833	1000	-	.	gene_id "MSTRG.176658"; transcript_id "ENST00000420909"; exon_number "2"; gene_name "HIP1"; ref_gene_id "ENSG00000127946";
chr7	StringTie	exon	75592056	75592112	1000	-	.	gene_id "MSTRG.176658"; transcript_id "ENST00000420909"; exon_number "3"; gene_name "HIP1"; ref_gene_id "ENSG00000127946";
chr7	StringTie	exon	75592372	75592514	1000	-	.	gene_id "MSTRG.176658"; transcript_id "ENST00000420909"; exon_number "4"; gene_name "HIP1"; ref_gene_id "ENSG00000127946";
chr7	StringTie	exon	75599184	75599247	1000	-	.	gene_id "MSTRG.176658"; transcript_id "ENST00000420909"; exon_number "5"; gene_name "HIP1"; ref_gene_id "ENSG00000127946";
chr7	StringTie	exon	75611666	75611843	1000	-	.	gene_id "MSTRG.176658"; transcript_id "ENST00000420909"; exon_number "6"; gene_name "HIP1"; ref_gene_id "ENSG00000127946";
chr7	StringTie	transcript	75512589	75528148	1000	-	.	gene_id "MSTRG.176658"; transcript_id "ENST00000422064"; gene_name "PMS2P3"; ref_gene_id "ENSG00000127957";
chr7	StringTie	exon	75512589	75512675	1000	-	.	gene_id "MSTRG.176658"; transcript_id "ENST00000422064"; exon_number "1"; gene_name "PMS2P3"; ref_gene_id "ENSG00000127957";
chr7	StringTie	exon	75514645	75514784	1000	-	.	gene_id "MSTRG.176658"; transcript_id "ENST00000422064"; exon_number "2"; gene_name "PMS2P3"; ref_gene_id "ENSG00000127957";
chr7	StringTie	exon	75515718	75515828	1000	-	.	gene_id "MSTRG.176658"; transcript_id "ENST00000422064"; exon_number "3"; gene_name "PMS2P3"; ref_gene_id "ENSG00000127957";
chr7	StringTie	exon	75516094	75516220	1000	-	.	gene_id "MSTRG.176658"; transcript_id "ENST00000422064"; exon_number "4"; gene_name "PMS2P3"; ref_gene_id "ENSG00000127957";
chr7	StringTie	exon	75525905	75525963	1000	-	.	gene_id "MSTRG.176658"; transcript_id "ENST00000422064"; exon_number "5"; gene_name "PMS2P3"; ref_gene_id "ENSG00000127957";
chr7	StringTie	exon	75528106	75528148	1000	-	.	gene_id "MSTRG.176658"; transcript_id "ENST00000422064"; exon_number "6"; gene_name "PMS2P3"; ref_gene_id "ENSG00000127957";
chr7	StringTie	transcript	75507750	75527836	1000	-	.	gene_id "MSTRG.176658"; transcript_id "ENST00000430602"; gene_name "PMS2P3"; ref_gene_id "ENSG00000127957";
chr7	StringTie	exon	75507750	75507867	1000	-	.	gene_id "MSTRG.176658"; transcript_id "ENST00000430602"; exon_number "1"; gene_name "PMS2P3"; ref_gene_id "ENSG00000127957";
chr7	StringTie	exon	75510931	75511114	1000	-	.	gene_id "MSTRG.176658"; transcript_id "ENST00000430602"; exon_number "2"; gene_name "PMS2P3"; ref_gene_id "ENSG00000127957";
chr7	StringTie	exon	75512309	75512421	1000	-	.	gene_id "MSTRG.176658"; transcript_id "ENST00000430602"; exon_number "3"; gene_name "PMS2P3"; ref_gene_id "ENSG00000127957";
chr7	StringTie	exon	75512589	75512675	1000	-	.	gene_id "MSTRG.176658"; transcript_id "ENST00000430602"; exon_number "4"; gene_name "PMS2P3"; ref_gene_id "ENSG00000127957";
chr7	StringTie	exon	75514645	75514784	1000	-	.	gene_id "MSTRG.176658"; transcript_id "ENST00000430602"; exon_number "5"; gene_name "PMS2P3"; ref_gene_id "ENSG00000127957";
chr7	StringTie	exon	75515718	75515828	1000	-	.	gene_id "MSTRG.176658"; transcript_id "ENST00000430602"; exon_number "6"; gene_name "PMS2P3"; ref_gene_id "ENSG00000127957";
chr7	StringTie	exon	75516094	75516220	1000	-	.	gene_id "MSTRG.176658"; transcript_id "ENST00000430602"; exon_number "7"; gene_name "PMS2P3"; ref_gene_id "ENSG00000127957";
chr7	StringTie	exon	75525905	75525963	1000	-	.	gene_id "MSTRG.176658"; transcript_id "ENST00000430602"; exon_number "8"; gene_name "PMS2P3"; ref_gene_id "ENSG00000127957";
chr7	StringTie	exon	75527771	75527836	1000	-	.	gene_id "MSTRG.176658"; transcript_id "ENST00000430602"; exon_number "9"; gene_name "PMS2P3"; ref_gene_id "ENSG00000127957";
chr7	StringTie	transcript	75534088	75738941	1000	-	.	gene_id "MSTRG.176658"; transcript_id "ENST00000434438"; gene_name "HIP1"; ref_gene_id "ENSG00000127946";
chr7	StringTie	exon	75534088	75538224	1000	-	.	gene_id "MSTRG.176658"; transcript_id "ENST00000434438"; exon_number "1"; gene_name "HIP1"; ref_gene_id "ENSG00000127946";
chr7	StringTie	exon	75539323	75539431	1000	-	.	gene_id "MSTRG.176658"; transcript_id "ENST00000434438"; exon_number "2"; gene_name "HIP1"; ref_gene_id "ENSG00000127946";
chr7	StringTie	exon	75541919	75541980	1000	-	.	gene_id "MSTRG.176658"; transcript_id "ENST00000434438"; exon_number "3"; gene_name "HIP1"; ref_gene_id "ENSG00000127946";
chr7	StringTie	exon	75542851	75542974	1000	-	.	gene_id "MSTRG.176658"; transcript_id "ENST00000434438"; exon_number "4"; gene_name "HIP1"; ref_gene_id "ENSG00000127946";
chr7	StringTie	exon	75544695	75544800	1000	-	.	gene_id "MSTRG.176658"; transcript_id "ENST00000434438"; exon_number "5"; gene_name "HIP1"; ref_gene_id "ENSG00000127946";
chr7	StringTie	exon	75545088	75545188	1000	-	.	gene_id "MSTRG.176658"; transcript_id "ENST00000434438"; exon_number "6"; gene_name "HIP1"; ref_gene_id "ENSG00000127946";
chr7	StringTie	exon	75548891	75549001	1000	-	.	gene_id "MSTRG.176658"; transcript_id "ENST00000434438"; exon_number "7"; gene_name "HIP1"; ref_gene_id "ENSG00000127946";
chr7	StringTie	exon	75553453	75553589	1000	-	.	gene_id "MSTRG.176658"; transcript_id "ENST00000434438"; exon_number "8"; gene_name "HIP1"; ref_gene_id "ENSG00000127946";
chr7	StringTie	exon	75554113	75554220	1000	-	.	gene_id "MSTRG.176658"; transcript_id "ENST00000434438"; exon_number "9"; gene_name "HIP1"; ref_gene_id "ENSG00000127946";
chr7	StringTie	exon	75554440	75554526	1000	-	.	gene_id "MSTRG.176658"; transcript_id "ENST00000434438"; exon_number "10"; gene_name "HIP1"; ref_gene_id "ENSG00000127946";
chr7	StringTie	exon	75555416	75555551	1000	-	.	gene_id "MSTRG.176658"; transcript_id "ENST00000434438"; exon_number "11"; gene_name "HIP1"; ref_gene_id "ENSG00000127946";
chr7	StringTie	exon	75556026	75556169	1000	-	.	gene_id "MSTRG.176658"; transcript_id "ENST00000434438"; exon_number "12"; gene_name "HIP1"; ref_gene_id "ENSG00000127946";
chr7	StringTie	exon	75556710	75556811	1000	-	.	gene_id "MSTRG.176658"; transcript_id "ENST00000434438"; exon_number "13"; gene_name "HIP1"; ref_gene_id "ENSG00000127946";
chr7	StringTie	exon	75557654	75557770	1000	-	.	gene_id "MSTRG.176658"; transcript_id "ENST00000434438"; exon_number "14"; gene_name "HIP1"; ref_gene_id "ENSG00000127946";
chr7	StringTie	exon	75558167	75558255	1000	-	.	gene_id "MSTRG.176658"; transcript_id "ENST00000434438"; exon_number "15"; gene_name "HIP1"; ref_gene_id "ENSG00000127946";
chr7	StringTie	exon	75559732	75559915	1000	-	.	gene_id "MSTRG.176658"; transcript_id "ENST00000434438"; exon_number "16"; gene_name "HIP1"; ref_gene_id "ENSG00000127946";
chr7	StringTie	exon	75561329	75561401	1000	-	.	gene_id "MSTRG.176658"; transcript_id "ENST00000434438"; exon_number "17"; gene_name "HIP1"; ref_gene_id "ENSG00000127946";
chr7	StringTie	exon	75562073	75562170	1000	-	.	gene_id "MSTRG.176658"; transcript_id "ENST00000434438"; exon_number "18"; gene_name "HIP1"; ref_gene_id "ENSG00000127946";
chr7	StringTie	exon	75562935	75563075	1000	-	.	gene_id "MSTRG.176658"; transcript_id "ENST00000434438"; exon_number "19"; gene_name "HIP1"; ref_gene_id "ENSG00000127946";
chr7	StringTie	exon	75563188	75563263	1000	-	.	gene_id "MSTRG.176658"; transcript_id "ENST00000434438"; exon_number "20"; gene_name "HIP1"; ref_gene_id "ENSG00000127946";
chr7	StringTie	exon	75568199	75568256	1000	-	.	gene_id "MSTRG.176658"; transcript_id "ENST00000434438"; exon_number "21"; gene_name "HIP1"; ref_gene_id "ENSG00000127946";
chr7	StringTie	exon	75573761	75573901	1000	-	.	gene_id "MSTRG.176658"; transcript_id "ENST00000434438"; exon_number "22"; gene_name "HIP1"; ref_gene_id "ENSG00000127946";
chr7	StringTie	exon	75581237	75581298	1000	-	.	gene_id "MSTRG.176658"; transcript_id "ENST00000434438"; exon_number "23"; gene_name "HIP1"; ref_gene_id "ENSG00000127946";
chr7	StringTie	exon	75582075	75582151	1000	-	.	gene_id "MSTRG.176658"; transcript_id "ENST00000434438"; exon_number "24"; gene_name "HIP1"; ref_gene_id "ENSG00000127946";
chr7	StringTie	exon	75586753	75586833	1000	-	.	gene_id "MSTRG.176658"; transcript_id "ENST00000434438"; exon_number "25"; gene_name "HIP1"; ref_gene_id "ENSG00000127946";
chr7	StringTie	exon	75592056	75592112	1000	-	.	gene_id "MSTRG.176658"; transcript_id "ENST00000434438"; exon_number "26"; gene_name "HIP1"; ref_gene_id "ENSG00000127946";
chr7	StringTie	exon	75592372	75592514	1000	-	.	gene_id "MSTRG.176658"; transcript_id "ENST00000434438"; exon_number "27"; gene_name "HIP1"; ref_gene_id "ENSG00000127946";
chr7	StringTie	exon	75599184	75599247	1000	-	.	gene_id "MSTRG.176658"; transcript_id "ENST00000434438"; exon_number "28"; gene_name "HIP1"; ref_gene_id "ENSG00000127946";
chr7	StringTie	exon	75738801	75738941	1000	-	.	gene_id "MSTRG.176658"; transcript_id "ENST00000434438"; exon_number "29"; gene_name "HIP1"; ref_gene_id "ENSG00000127946";
chr7	StringTie	transcript	75511017	75528088	1000	-	.	gene_id "MSTRG.176658"; transcript_id "ENST00000437568"; gene_name "PMS2P3"; ref_gene_id "ENSG00000127957";
chr7	StringTie	exon	75511017	75511114	1000	-	.	gene_id "MSTRG.176658"; transcript_id "ENST00000437568"; exon_number "1"; gene_name "PMS2P3"; ref_gene_id "ENSG00000127957";
chr7	StringTie	exon	75512589	75512675	1000	-	.	gene_id "MSTRG.176658"; transcript_id "ENST00000437568"; exon_number "2"; gene_name "PMS2P3"; ref_gene_id "ENSG00000127957";
chr7	StringTie	exon	75514645	75514779	1000	-	.	gene_id "MSTRG.176658"; transcript_id "ENST00000437568"; exon_number "3"; gene_name "PMS2P3"; ref_gene_id "ENSG00000127957";
chr7	StringTie	exon	75515718	75515828	1000	-	.	gene_id "MSTRG.176658"; transcript_id "ENST00000437568"; exon_number "4"; gene_name "PMS2P3"; ref_gene_id "ENSG00000127957";
chr7	StringTie	exon	75516094	75516220	1000	-	.	gene_id "MSTRG.176658"; transcript_id "ENST00000437568"; exon_number "5"; gene_name "PMS2P3"; ref_gene_id "ENSG00000127957";
chr7	StringTie	exon	75525905	75526007	1000	-	.	gene_id "MSTRG.176658"; transcript_id "ENST00000437568"; exon_number "6"; gene_name "PMS2P3"; ref_gene_id "ENSG00000127957";
chr7	StringTie	exon	75527565	75528088	1000	-	.	gene_id "MSTRG.176658"; transcript_id "ENST00000437568"; exon_number "7"; gene_name "PMS2P3"; ref_gene_id "ENSG00000127957";
chr7	StringTie	transcript	75516043	75525955	1000	-	.	gene_id "MSTRG.176658"; transcript_id "ENST00000438326"; gene_name "PMS2P3"; ref_gene_id "ENSG00000127957";
chr7	StringTie	exon	75516043	75516220	1000	-	.	gene_id "MSTRG.176658"; transcript_id "ENST00000438326"; exon_number "1"; gene_name "PMS2P3"; ref_gene_id "ENSG00000127957";
chr7	StringTie	exon	75525905	75525955	1000	-	.	gene_id "MSTRG.176658"; transcript_id "ENST00000438326"; exon_number "2"; gene_name "PMS2P3"; ref_gene_id "ENSG00000127957";
chr7	StringTie	transcript	75425136	75440701	1000	-	.	gene_id "MSTRG.176658"; transcript_id "ENST00000439629"; gene_name "POM121C"; ref_gene_id "ENSG00000272391";
chr7	StringTie	exon	75425136	75425195	1000	-	.	gene_id "MSTRG.176658"; transcript_id "ENST00000439629"; exon_number "1"; gene_name "POM121C"; ref_gene_id "ENSG00000272391";
chr7	StringTie	exon	75425635	75425708	1000	-	.	gene_id "MSTRG.176658"; transcript_id "ENST00000439629"; exon_number "2"; gene_name "POM121C"; ref_gene_id "ENSG00000272391";
chr7	StringTie	exon	75426362	75426453	1000	-	.	gene_id "MSTRG.176658"; transcript_id "ENST00000439629"; exon_number "3"; gene_name "POM121C"; ref_gene_id "ENSG00000272391";
chr7	StringTie	exon	75437515	75437686	1000	-	.	gene_id "MSTRG.176658"; transcript_id "ENST00000439629"; exon_number "4"; gene_name "POM121C"; ref_gene_id "ENSG00000272391";
chr7	StringTie	exon	75439144	75439224	1000	-	.	gene_id "MSTRG.176658"; transcript_id "ENST00000439629"; exon_number "5"; gene_name "POM121C"; ref_gene_id "ENSG00000272391";
chr7	StringTie	exon	75440606	75440701	1000	-	.	gene_id "MSTRG.176658"; transcript_id "ENST00000439629"; exon_number "6"; gene_name "POM121C"; ref_gene_id "ENSG00000272391";
chr7	StringTie	transcript	75423170	75437553	1000	-	.	gene_id "MSTRG.176658"; transcript_id "ENST00000473168"; gene_name "POM121C"; ref_gene_id "ENSG00000272391";
chr7	StringTie	exon	75423170	75423203	1000	-	.	gene_id "MSTRG.176658"; transcript_id "ENST00000473168"; exon_number "1"; gene_name "POM121C"; ref_gene_id "ENSG00000272391";
chr7	StringTie	exon	75424049	75424225	1000	-	.	gene_id "MSTRG.176658"; transcript_id "ENST00000473168"; exon_number "2"; gene_name "POM121C"; ref_gene_id "ENSG00000272391";
chr7	StringTie	exon	75424526	75424628	1000	-	.	gene_id "MSTRG.176658"; transcript_id "ENST00000473168"; exon_number "3"; gene_name "POM121C"; ref_gene_id "ENSG00000272391";
chr7	StringTie	exon	75425074	75425195	1000	-	.	gene_id "MSTRG.176658"; transcript_id "ENST00000473168"; exon_number "4"; gene_name "POM121C"; ref_gene_id "ENSG00000272391";
chr7	StringTie	exon	75425635	75425708	1000	-	.	gene_id "MSTRG.176658"; transcript_id "ENST00000473168"; exon_number "5"; gene_name "POM121C"; ref_gene_id "ENSG00000272391";
chr7	StringTie	exon	75437515	75437553	1000	-	.	gene_id "MSTRG.176658"; transcript_id "ENST00000473168"; exon_number "6"; gene_name "POM121C"; ref_gene_id "ENSG00000272391";
chr7	StringTie	transcript	75423102	75424809	1000	-	.	gene_id "MSTRG.176658"; transcript_id "ENST00000473609"; gene_name "POM121C"; ref_gene_id "ENSG00000272391";
chr7	StringTie	exon	75423102	75423203	1000	-	.	gene_id "MSTRG.176658"; transcript_id "ENST00000473609"; exon_number "1"; gene_name "POM121C"; ref_gene_id "ENSG00000272391";
chr7	StringTie	exon	75424049	75424225	1000	-	.	gene_id "MSTRG.176658"; transcript_id "ENST00000473609"; exon_number "2"; gene_name "POM121C"; ref_gene_id "ENSG00000272391";
chr7	StringTie	exon	75424526	75424809	1000	-	.	gene_id "MSTRG.176658"; transcript_id "ENST00000473609"; exon_number "3"; gene_name "POM121C"; ref_gene_id "ENSG00000272391";
chr7	StringTie	transcript	75733460	75738962	1000	-	.	gene_id "MSTRG.176658"; transcript_id "ENST00000479835"; gene_name "HIP1"; ref_gene_id "ENSG00000127946";
chr7	StringTie	exon	75733460	75733800	1000	-	.	gene_id "MSTRG.176658"; transcript_id "ENST00000479835"; exon_number "1"; gene_name "HIP1"; ref_gene_id "ENSG00000127946";
chr7	StringTie	exon	75738801	75738962	1000	-	.	gene_id "MSTRG.176658"; transcript_id "ENST00000479835"; exon_number "2"; gene_name "HIP1"; ref_gene_id "ENSG00000127946";
chr7	StringTie	transcript	75425532	75437668	1000	-	.	gene_id "MSTRG.176658"; transcript_id "ENST00000479864"; gene_name "POM121C"; ref_gene_id "ENSG00000272391";
chr7	StringTie	exon	75425532	75425708	1000	-	.	gene_id "MSTRG.176658"; transcript_id "ENST00000479864"; exon_number "1"; gene_name "POM121C"; ref_gene_id "ENSG00000272391";
chr7	StringTie	exon	75426362	75426453	1000	-	.	gene_id "MSTRG.176658"; transcript_id "ENST00000479864"; exon_number "2"; gene_name "POM121C"; ref_gene_id "ENSG00000272391";
chr7	StringTie	exon	75437515	75437668	1000	-	.	gene_id "MSTRG.176658"; transcript_id "ENST00000479864"; exon_number "3"; gene_name "POM121C"; ref_gene_id "ENSG00000272391";
chr7	StringTie	transcript	75654413	75738935	1000	-	.	gene_id "MSTRG.176658"; transcript_id "ENST00000485723"; gene_name "HIP1"; ref_gene_id "ENSG00000127946";
chr7	StringTie	exon	75654413	75654696	1000	-	.	gene_id "MSTRG.176658"; transcript_id "ENST00000485723"; exon_number "1"; gene_name "HIP1"; ref_gene_id "ENSG00000127946";
chr7	StringTie	exon	75738801	75738935	1000	-	.	gene_id "MSTRG.176658"; transcript_id "ENST00000485723"; exon_number "2"; gene_name "HIP1"; ref_gene_id "ENSG00000127946";
chr7	StringTie	transcript	75502930	75527809	1000	-	.	gene_id "MSTRG.176658"; transcript_id "ENST00000529061"; gene_name "PMS2P3"; ref_gene_id "ENSG00000127957";
chr7	StringTie	exon	75502930	75503035	1000	-	.	gene_id "MSTRG.176658"; transcript_id "ENST00000529061"; exon_number "1"; gene_name "PMS2P3"; ref_gene_id "ENSG00000127957";
chr7	StringTie	exon	75507781	75507867	1000	-	.	gene_id "MSTRG.176658"; transcript_id "ENST00000529061"; exon_number "2"; gene_name "PMS2P3"; ref_gene_id "ENSG00000127957";
chr7	StringTie	exon	75510931	75511114	1000	-	.	gene_id "MSTRG.176658"; transcript_id "ENST00000529061"; exon_number "3"; gene_name "PMS2P3"; ref_gene_id "ENSG00000127957";
chr7	StringTie	exon	75512309	75512421	1000	-	.	gene_id "MSTRG.176658"; transcript_id "ENST00000529061"; exon_number "4"; gene_name "PMS2P3"; ref_gene_id "ENSG00000127957";
chr7	StringTie	exon	75512589	75512675	1000	-	.	gene_id "MSTRG.176658"; transcript_id "ENST00000529061"; exon_number "5"; gene_name "PMS2P3"; ref_gene_id "ENSG00000127957";
chr7	StringTie	exon	75514645	75514779	1000	-	.	gene_id "MSTRG.176658"; transcript_id "ENST00000529061"; exon_number "6"; gene_name "PMS2P3"; ref_gene_id "ENSG00000127957";
chr7	StringTie	exon	75515718	75515828	1000	-	.	gene_id "MSTRG.176658"; transcript_id "ENST00000529061"; exon_number "7"; gene_name "PMS2P3"; ref_gene_id "ENSG00000127957";
chr7	StringTie	exon	75516094	75516220	1000	-	.	gene_id "MSTRG.176658"; transcript_id "ENST00000529061"; exon_number "8"; gene_name "PMS2P3"; ref_gene_id "ENSG00000127957";
chr7	StringTie	exon	75525905	75525963	1000	-	.	gene_id "MSTRG.176658"; transcript_id "ENST00000529061"; exon_number "9"; gene_name "PMS2P3"; ref_gene_id "ENSG00000127957";
chr7	StringTie	exon	75527565	75527809	1000	-	.	gene_id "MSTRG.176658"; transcript_id "ENST00000529061"; exon_number "10"; gene_name "PMS2P3"; ref_gene_id "ENSG00000127957";
chr7	StringTie	transcript	75511017	75527579	1000	-	.	gene_id "MSTRG.176658"; transcript_id "ENST00000533167"; gene_name "PMS2P3"; ref_gene_id "ENSG00000127957";
chr7	StringTie	exon	75511017	75511114	1000	-	.	gene_id "MSTRG.176658"; transcript_id "ENST00000533167"; exon_number "1"; gene_name "PMS2P3"; ref_gene_id "ENSG00000127957";
chr7	StringTie	exon	75512589	75512675	1000	-	.	gene_id "MSTRG.176658"; transcript_id "ENST00000533167"; exon_number "2"; gene_name "PMS2P3"; ref_gene_id "ENSG00000127957";
chr7	StringTie	exon	75514645	75514784	1000	-	.	gene_id "MSTRG.176658"; transcript_id "ENST00000533167"; exon_number "3"; gene_name "PMS2P3"; ref_gene_id "ENSG00000127957";
chr7	StringTie	exon	75515718	75515828	1000	-	.	gene_id "MSTRG.176658"; transcript_id "ENST00000533167"; exon_number "4"; gene_name "PMS2P3"; ref_gene_id "ENSG00000127957";
chr7	StringTie	exon	75516094	75516220	1000	-	.	gene_id "MSTRG.176658"; transcript_id "ENST00000533167"; exon_number "5"; gene_name "PMS2P3"; ref_gene_id "ENSG00000127957";
chr7	StringTie	exon	75525905	75525963	1000	-	.	gene_id "MSTRG.176658"; transcript_id "ENST00000533167"; exon_number "6"; gene_name "PMS2P3"; ref_gene_id "ENSG00000127957";
chr7	StringTie	exon	75527565	75527579	1000	-	.	gene_id "MSTRG.176658"; transcript_id "ENST00000533167"; exon_number "7"; gene_name "PMS2P3"; ref_gene_id "ENSG00000127957";
chr7	StringTie	transcript	75418796	75442719	1000	-	.	gene_id "MSTRG.176658"; transcript_id "ENST00000607367"; gene_name "POM121C"; ref_gene_id "ENSG00000272391";
chr7	StringTie	exon	75418796	75418893	1000	-	.	gene_id "MSTRG.176658"; transcript_id "ENST00000607367"; exon_number "1"; gene_name "POM121C"; ref_gene_id "ENSG00000272391";
chr7	StringTie	exon	75419320	75419442	1000	-	.	gene_id "MSTRG.176658"; transcript_id "ENST00000607367"; exon_number "2"; gene_name "POM121C"; ref_gene_id "ENSG00000272391";
chr7	StringTie	exon	75421509	75423203	1000	-	.	gene_id "MSTRG.176658"; transcript_id "ENST00000607367"; exon_number "3"; gene_name "POM121C"; ref_gene_id "ENSG00000272391";
chr7	StringTie	exon	75424049	75424225	1000	-	.	gene_id "MSTRG.176658"; transcript_id "ENST00000607367"; exon_number "4"; gene_name "POM121C"; ref_gene_id "ENSG00000272391";
chr7	StringTie	exon	75424526	75424628	1000	-	.	gene_id "MSTRG.176658"; transcript_id "ENST00000607367"; exon_number "5"; gene_name "POM121C"; ref_gene_id "ENSG00000272391";
chr7	StringTie	exon	75425074	75425195	1000	-	.	gene_id "MSTRG.176658"; transcript_id "ENST00000607367"; exon_number "6"; gene_name "POM121C"; ref_gene_id "ENSG00000272391";
chr7	StringTie	exon	75425635	75425708	1000	-	.	gene_id "MSTRG.176658"; transcript_id "ENST00000607367"; exon_number "7"; gene_name "POM121C"; ref_gene_id "ENSG00000272391";
chr7	StringTie	exon	75426362	75426453	1000	-	.	gene_id "MSTRG.176658"; transcript_id "ENST00000607367"; exon_number "8"; gene_name "POM121C"; ref_gene_id "ENSG00000272391";
chr7	StringTie	exon	75437515	75437686	1000	-	.	gene_id "MSTRG.176658"; transcript_id "ENST00000607367"; exon_number "9"; gene_name "POM121C"; ref_gene_id "ENSG00000272391";
chr7	StringTie	exon	75439144	75439224	1000	-	.	gene_id "MSTRG.176658"; transcript_id "ENST00000607367"; exon_number "10"; gene_name "POM121C"; ref_gene_id "ENSG00000272391";
chr7	StringTie	exon	75440954	75441115	1000	-	.	gene_id "MSTRG.176658"; transcript_id "ENST00000607367"; exon_number "11"; gene_name "POM121C"; ref_gene_id "ENSG00000272391";
chr7	StringTie	exon	75441432	75441647	1000	-	.	gene_id "MSTRG.176658"; transcript_id "ENST00000607367"; exon_number "12"; gene_name "POM121C"; ref_gene_id "ENSG00000272391";
chr7	StringTie	exon	75442145	75442719	1000	-	.	gene_id "MSTRG.176658"; transcript_id "ENST00000607367"; exon_number "13"; gene_name "POM121C"; ref_gene_id "ENSG00000272391";
chr7	StringTie	transcript	75416787	75421285	1000	-	.	gene_id "MSTRG.176658"; transcript_id "ENST00000614583"; gene_name "POM121C"; ref_gene_id "ENSG00000272391";
chr7	StringTie	exon	75416787	75418893	1000	-	.	gene_id "MSTRG.176658"; transcript_id "ENST00000614583"; exon_number "1"; gene_name "POM121C"; ref_gene_id "ENSG00000272391";
chr7	StringTie	exon	75419320	75421285	1000	-	.	gene_id "MSTRG.176658"; transcript_id "ENST00000614583"; exon_number "2"; gene_name "POM121C"; ref_gene_id "ENSG00000272391";
chr7	StringTie	transcript	75416790	75486271	1000	-	.	gene_id "MSTRG.176658"; transcript_id "ENST00000615331"; gene_name "POM121C"; ref_gene_id "ENSG00000272391";
chr7	StringTie	exon	75416790	75418893	1000	-	.	gene_id "MSTRG.176658"; transcript_id "ENST00000615331"; exon_number "1"; gene_name "POM121C"; ref_gene_id "ENSG00000272391";
chr7	StringTie	exon	75419320	75419442	1000	-	.	gene_id "MSTRG.176658"; transcript_id "ENST00000615331"; exon_number "2"; gene_name "POM121C"; ref_gene_id "ENSG00000272391";
chr7	StringTie	exon	75421509	75423203	1000	-	.	gene_id "MSTRG.176658"; transcript_id "ENST00000615331"; exon_number "3"; gene_name "POM121C"; ref_gene_id "ENSG00000272391";
chr7	StringTie	exon	75424049	75424225	1000	-	.	gene_id "MSTRG.176658"; transcript_id "ENST00000615331"; exon_number "4"; gene_name "POM121C"; ref_gene_id "ENSG00000272391";
chr7	StringTie	exon	75424526	75424628	1000	-	.	gene_id "MSTRG.176658"; transcript_id "ENST00000615331"; exon_number "5"; gene_name "POM121C"; ref_gene_id "ENSG00000272391";
chr7	StringTie	exon	75425074	75425195	1000	-	.	gene_id "MSTRG.176658"; transcript_id "ENST00000615331"; exon_number "6"; gene_name "POM121C"; ref_gene_id "ENSG00000272391";
chr7	StringTie	exon	75425635	75425708	1000	-	.	gene_id "MSTRG.176658"; transcript_id "ENST00000615331"; exon_number "7"; gene_name "POM121C"; ref_gene_id "ENSG00000272391";
chr7	StringTie	exon	75426362	75426453	1000	-	.	gene_id "MSTRG.176658"; transcript_id "ENST00000615331"; exon_number "8"; gene_name "POM121C"; ref_gene_id "ENSG00000272391";
chr7	StringTie	exon	75437515	75437686	1000	-	.	gene_id "MSTRG.176658"; transcript_id "ENST00000615331"; exon_number "9"; gene_name "POM121C"; ref_gene_id "ENSG00000272391";
chr7	StringTie	exon	75439144	75439224	1000	-	.	gene_id "MSTRG.176658"; transcript_id "ENST00000615331"; exon_number "10"; gene_name "POM121C"; ref_gene_id "ENSG00000272391";
chr7	StringTie	exon	75440954	75441115	1000	-	.	gene_id "MSTRG.176658"; transcript_id "ENST00000615331"; exon_number "11"; gene_name "POM121C"; ref_gene_id "ENSG00000272391";
chr7	StringTie	exon	75441432	75441647	1000	-	.	gene_id "MSTRG.176658"; transcript_id "ENST00000615331"; exon_number "12"; gene_name "POM121C"; ref_gene_id "ENSG00000272391";
chr7	StringTie	exon	75474704	75474882	1000	-	.	gene_id "MSTRG.176658"; transcript_id "ENST00000615331"; exon_number "13"; gene_name "POM121C"; ref_gene_id "ENSG00000272391";
chr7	StringTie	exon	75475062	75475188	1000	-	.	gene_id "MSTRG.176658"; transcript_id "ENST00000615331"; exon_number "14"; gene_name "POM121C"; ref_gene_id "ENSG00000272391";
chr7	StringTie	exon	75485864	75486271	1000	-	.	gene_id "MSTRG.176658"; transcript_id "ENST00000615331"; exon_number "15"; gene_name "POM121C"; ref_gene_id "ENSG00000272391";
chr7	StringTie	transcript	75538083	75611702	1000	-	.	gene_id "MSTRG.176658"; transcript_id "ENST00000616821"; gene_name "HIP1"; ref_gene_id "ENSG00000127946";
chr7	StringTie	exon	75538083	75538224	1000	-	.	gene_id "MSTRG.176658"; transcript_id "ENST00000616821"; exon_number "1"; gene_name "HIP1"; ref_gene_id "ENSG00000127946";
chr7	StringTie	exon	75539323	75539431	1000	-	.	gene_id "MSTRG.176658"; transcript_id "ENST00000616821"; exon_number "2"; gene_name "HIP1"; ref_gene_id "ENSG00000127946";
chr7	StringTie	exon	75541919	75541980	1000	-	.	gene_id "MSTRG.176658"; transcript_id "ENST00000616821"; exon_number "3"; gene_name "HIP1"; ref_gene_id "ENSG00000127946";
chr7	StringTie	exon	75542851	75542974	1000	-	.	gene_id "MSTRG.176658"; transcript_id "ENST00000616821"; exon_number "4"; gene_name "HIP1"; ref_gene_id "ENSG00000127946";
chr7	StringTie	exon	75544695	75544800	1000	-	.	gene_id "MSTRG.176658"; transcript_id "ENST00000616821"; exon_number "5"; gene_name "HIP1"; ref_gene_id "ENSG00000127946";
chr7	StringTie	exon	75545088	75545188	1000	-	.	gene_id "MSTRG.176658"; transcript_id "ENST00000616821"; exon_number "6"; gene_name "HIP1"; ref_gene_id "ENSG00000127946";
chr7	StringTie	exon	75546939	75547032	1000	-	.	gene_id "MSTRG.176658"; transcript_id "ENST00000616821"; exon_number "7"; gene_name "HIP1"; ref_gene_id "ENSG00000127946";
chr7	StringTie	exon	75547755	75547813	1000	-	.	gene_id "MSTRG.176658"; transcript_id "ENST00000616821"; exon_number "8"; gene_name "HIP1"; ref_gene_id "ENSG00000127946";
chr7	StringTie	exon	75548891	75549001	1000	-	.	gene_id "MSTRG.176658"; transcript_id "ENST00000616821"; exon_number "9"; gene_name "HIP1"; ref_gene_id "ENSG00000127946";
chr7	StringTie	exon	75553453	75553589	1000	-	.	gene_id "MSTRG.176658"; transcript_id "ENST00000616821"; exon_number "10"; gene_name "HIP1"; ref_gene_id "ENSG00000127946";
chr7	StringTie	exon	75554113	75554220	1000	-	.	gene_id "MSTRG.176658"; transcript_id "ENST00000616821"; exon_number "11"; gene_name "HIP1"; ref_gene_id "ENSG00000127946";
chr7	StringTie	exon	75554440	75554526	1000	-	.	gene_id "MSTRG.176658"; transcript_id "ENST00000616821"; exon_number "12"; gene_name "HIP1"; ref_gene_id "ENSG00000127946";
chr7	StringTie	exon	75555416	75555551	1000	-	.	gene_id "MSTRG.176658"; transcript_id "ENST00000616821"; exon_number "13"; gene_name "HIP1"; ref_gene_id "ENSG00000127946";
chr7	StringTie	exon	75556026	75556169	1000	-	.	gene_id "MSTRG.176658"; transcript_id "ENST00000616821"; exon_number "14"; gene_name "HIP1"; ref_gene_id "ENSG00000127946";
chr7	StringTie	exon	75556710	75556811	1000	-	.	gene_id "MSTRG.176658"; transcript_id "ENST00000616821"; exon_number "15"; gene_name "HIP1"; ref_gene_id "ENSG00000127946";
chr7	StringTie	exon	75557654	75557770	1000	-	.	gene_id "MSTRG.176658"; transcript_id "ENST00000616821"; exon_number "16"; gene_name "HIP1"; ref_gene_id "ENSG00000127946";
chr7	StringTie	exon	75558167	75558255	1000	-	.	gene_id "MSTRG.176658"; transcript_id "ENST00000616821"; exon_number "17"; gene_name "HIP1"; ref_gene_id "ENSG00000127946";
chr7	StringTie	exon	75559732	75559915	1000	-	.	gene_id "MSTRG.176658"; transcript_id "ENST00000616821"; exon_number "18"; gene_name "HIP1"; ref_gene_id "ENSG00000127946";
chr7	StringTie	exon	75561329	75561401	1000	-	.	gene_id "MSTRG.176658"; transcript_id "ENST00000616821"; exon_number "19"; gene_name "HIP1"; ref_gene_id "ENSG00000127946";
chr7	StringTie	exon	75562073	75562170	1000	-	.	gene_id "MSTRG.176658"; transcript_id "ENST00000616821"; exon_number "20"; gene_name "HIP1"; ref_gene_id "ENSG00000127946";
chr7	StringTie	exon	75562935	75563075	1000	-	.	gene_id "MSTRG.176658"; transcript_id "ENST00000616821"; exon_number "21"; gene_name "HIP1"; ref_gene_id "ENSG00000127946";
chr7	StringTie	exon	75563188	75563263	1000	-	.	gene_id "MSTRG.176658"; transcript_id "ENST00000616821"; exon_number "22"; gene_name "HIP1"; ref_gene_id "ENSG00000127946";
chr7	StringTie	exon	75568199	75568256	1000	-	.	gene_id "MSTRG.176658"; transcript_id "ENST00000616821"; exon_number "23"; gene_name "HIP1"; ref_gene_id "ENSG00000127946";
chr7	StringTie	exon	75573761	75573901	1000	-	.	gene_id "MSTRG.176658"; transcript_id "ENST00000616821"; exon_number "24"; gene_name "HIP1"; ref_gene_id "ENSG00000127946";
chr7	StringTie	exon	75581237	75581298	1000	-	.	gene_id "MSTRG.176658"; transcript_id "ENST00000616821"; exon_number "25"; gene_name "HIP1"; ref_gene_id "ENSG00000127946";
chr7	StringTie	exon	75582075	75582151	1000	-	.	gene_id "MSTRG.176658"; transcript_id "ENST00000616821"; exon_number "26"; gene_name "HIP1"; ref_gene_id "ENSG00000127946";
chr7	StringTie	exon	75586753	75586833	1000	-	.	gene_id "MSTRG.176658"; transcript_id "ENST00000616821"; exon_number "27"; gene_name "HIP1"; ref_gene_id "ENSG00000127946";
chr7	StringTie	exon	75592056	75592112	1000	-	.	gene_id "MSTRG.176658"; transcript_id "ENST00000616821"; exon_number "28"; gene_name "HIP1"; ref_gene_id "ENSG00000127946";
chr7	StringTie	exon	75592372	75592514	1000	-	.	gene_id "MSTRG.176658"; transcript_id "ENST00000616821"; exon_number "29"; gene_name "HIP1"; ref_gene_id "ENSG00000127946";
chr7	StringTie	exon	75599184	75599247	1000	-	.	gene_id "MSTRG.176658"; transcript_id "ENST00000616821"; exon_number "30"; gene_name "HIP1"; ref_gene_id "ENSG00000127946";
chr7	StringTie	exon	75611666	75611702	1000	-	.	gene_id "MSTRG.176658"; transcript_id "ENST00000616821"; exon_number "31"; gene_name "HIP1"; ref_gene_id "ENSG00000127946";
chr7	StringTie	transcript	75407245	75528111	1000	-	.	gene_id "MSTRG.176658"; transcript_id "MSTRG.176658.1";
chr7	StringTie	exon	75407245	75418893	1000	-	.	gene_id "MSTRG.176658"; transcript_id "MSTRG.176658.1"; exon_number "1";
chr7	StringTie	exon	75419320	75419442	1000	-	.	gene_id "MSTRG.176658"; transcript_id "MSTRG.176658.1"; exon_number "2";
chr7	StringTie	exon	75421509	75423203	1000	-	.	gene_id "MSTRG.176658"; transcript_id "MSTRG.176658.1"; exon_number "3";
chr7	StringTie	exon	75424049	75424225	1000	-	.	gene_id "MSTRG.176658"; transcript_id "MSTRG.176658.1"; exon_number "4";
chr7	StringTie	exon	75424526	75424628	1000	-	.	gene_id "MSTRG.176658"; transcript_id "MSTRG.176658.1"; exon_number "5";
chr7	StringTie	exon	75425074	75425195	1000	-	.	gene_id "MSTRG.176658"; transcript_id "MSTRG.176658.1"; exon_number "6";
chr7	StringTie	exon	75425635	75425708	1000	-	.	gene_id "MSTRG.176658"; transcript_id "MSTRG.176658.1"; exon_number "7";
chr7	StringTie	exon	75426362	75426453	1000	-	.	gene_id "MSTRG.176658"; transcript_id "MSTRG.176658.1"; exon_number "8";
chr7	StringTie	exon	75437515	75437686	1000	-	.	gene_id "MSTRG.176658"; transcript_id "MSTRG.176658.1"; exon_number "9";
chr7	StringTie	exon	75439144	75439224	1000	-	.	gene_id "MSTRG.176658"; transcript_id "MSTRG.176658.1"; exon_number "10";
chr7	StringTie	exon	75440954	75441115	1000	-	.	gene_id "MSTRG.176658"; transcript_id "MSTRG.176658.1"; exon_number "11";
chr7	StringTie	exon	75441432	75441647	1000	-	.	gene_id "MSTRG.176658"; transcript_id "MSTRG.176658.1"; exon_number "12";
chr7	StringTie	exon	75442145	75454999	1000	-	.	gene_id "MSTRG.176658"; transcript_id "MSTRG.176658.1"; exon_number "13";
chr7	StringTie	exon	75474704	75474882	1000	-	.	gene_id "MSTRG.176658"; transcript_id "MSTRG.176658.1"; exon_number "14";
chr7	StringTie	exon	75475062	75475188	1000	-	.	gene_id "MSTRG.176658"; transcript_id "MSTRG.176658.1"; exon_number "15";
chr7	StringTie	exon	75485864	75486247	1000	-	.	gene_id "MSTRG.176658"; transcript_id "MSTRG.176658.1"; exon_number "16";
chr7	StringTie	exon	75507781	75507867	1000	-	.	gene_id "MSTRG.176658"; transcript_id "MSTRG.176658.1"; exon_number "17";
chr7	StringTie	exon	75510931	75511114	1000	-	.	gene_id "MSTRG.176658"; transcript_id "MSTRG.176658.1"; exon_number "18";
chr7	StringTie	exon	75512309	75512421	1000	-	.	gene_id "MSTRG.176658"; transcript_id "MSTRG.176658.1"; exon_number "19";
chr7	StringTie	exon	75512589	75512675	1000	-	.	gene_id "MSTRG.176658"; transcript_id "MSTRG.176658.1"; exon_number "20";
chr7	StringTie	exon	75514645	75514784	1000	-	.	gene_id "MSTRG.176658"; transcript_id "MSTRG.176658.1"; exon_number "21";
chr7	StringTie	exon	75515718	75515828	1000	-	.	gene_id "MSTRG.176658"; transcript_id "MSTRG.176658.1"; exon_number "22";
chr7	StringTie	exon	75516094	75516220	1000	-	.	gene_id "MSTRG.176658"; transcript_id "MSTRG.176658.1"; exon_number "23";
chr7	StringTie	exon	75525905	75525963	1000	-	.	gene_id "MSTRG.176658"; transcript_id "MSTRG.176658.1"; exon_number "24";
chr7	StringTie	exon	75527565	75528111	1000	-	.	gene_id "MSTRG.176658"; transcript_id "MSTRG.176658.1"; exon_number "25";
chr7	StringTie	transcript	75416061	75528113	1000	-	.	gene_id "MSTRG.176658"; transcript_id "MSTRG.176658.10";
chr7	StringTie	exon	75416061	75416165	1000	-	.	gene_id "MSTRG.176658"; transcript_id "MSTRG.176658.10"; exon_number "1";
chr7	StringTie	exon	75416312	75416491	1000	-	.	gene_id "MSTRG.176658"; transcript_id "MSTRG.176658.10"; exon_number "2";
chr7	StringTie	exon	75416537	75418893	1000	-	.	gene_id "MSTRG.176658"; transcript_id "MSTRG.176658.10"; exon_number "3";
chr7	StringTie	exon	75419320	75419442	1000	-	.	gene_id "MSTRG.176658"; transcript_id "MSTRG.176658.10"; exon_number "4";
chr7	StringTie	exon	75421509	75423203	1000	-	.	gene_id "MSTRG.176658"; transcript_id "MSTRG.176658.10"; exon_number "5";
chr7	StringTie	exon	75424049	75424225	1000	-	.	gene_id "MSTRG.176658"; transcript_id "MSTRG.176658.10"; exon_number "6";
chr7	StringTie	exon	75424526	75425195	1000	-	.	gene_id "MSTRG.176658"; transcript_id "MSTRG.176658.10"; exon_number "7";
chr7	StringTie	exon	75425635	75425708	1000	-	.	gene_id "MSTRG.176658"; transcript_id "MSTRG.176658.10"; exon_number "8";
chr7	StringTie	exon	75426362	75426453	1000	-	.	gene_id "MSTRG.176658"; transcript_id "MSTRG.176658.10"; exon_number "9";
chr7	StringTie	exon	75437515	75437686	1000	-	.	gene_id "MSTRG.176658"; transcript_id "MSTRG.176658.10"; exon_number "10";
chr7	StringTie	exon	75439144	75439224	1000	-	.	gene_id "MSTRG.176658"; transcript_id "MSTRG.176658.10"; exon_number "11";
chr7	StringTie	exon	75440954	75441115	1000	-	.	gene_id "MSTRG.176658"; transcript_id "MSTRG.176658.10"; exon_number "12";
chr7	StringTie	exon	75441432	75441647	1000	-	.	gene_id "MSTRG.176658"; transcript_id "MSTRG.176658.10"; exon_number "13";
chr7	StringTie	exon	75442145	75445955	1000	-	.	gene_id "MSTRG.176658"; transcript_id "MSTRG.176658.10"; exon_number "14";
chr7	StringTie	exon	75465999	75466096	1000	-	.	gene_id "MSTRG.176658"; transcript_id "MSTRG.176658.10"; exon_number "15";
chr7	StringTie	exon	75474704	75474882	1000	-	.	gene_id "MSTRG.176658"; transcript_id "MSTRG.176658.10"; exon_number "16";
chr7	StringTie	exon	75475062	75475188	1000	-	.	gene_id "MSTRG.176658"; transcript_id "MSTRG.176658.10"; exon_number "17";
chr7	StringTie	exon	75484198	75484300	1000	-	.	gene_id "MSTRG.176658"; transcript_id "MSTRG.176658.10"; exon_number "18";
chr7	StringTie	exon	75485864	75486247	1000	-	.	gene_id "MSTRG.176658"; transcript_id "MSTRG.176658.10"; exon_number "19";
chr7	StringTie	exon	75507781	75507867	1000	-	.	gene_id "MSTRG.176658"; transcript_id "MSTRG.176658.10"; exon_number "20";
chr7	StringTie	exon	75510931	75511114	1000	-	.	gene_id "MSTRG.176658"; transcript_id "MSTRG.176658.10"; exon_number "21";
chr7	StringTie	exon	75512309	75512421	1000	-	.	gene_id "MSTRG.176658"; transcript_id "MSTRG.176658.10"; exon_number "22";
chr7	StringTie	exon	75512589	75512675	1000	-	.	gene_id "MSTRG.176658"; transcript_id "MSTRG.176658.10"; exon_number "23";
chr7	StringTie	exon	75514645	75514784	1000	-	.	gene_id "MSTRG.176658"; transcript_id "MSTRG.176658.10"; exon_number "24";
chr7	StringTie	exon	75515718	75515828	1000	-	.	gene_id "MSTRG.176658"; transcript_id "MSTRG.176658.10"; exon_number "25";
chr7	StringTie	exon	75516094	75516220	1000	-	.	gene_id "MSTRG.176658"; transcript_id "MSTRG.176658.10"; exon_number "26";
chr7	StringTie	exon	75527565	75528113	1000	-	.	gene_id "MSTRG.176658"; transcript_id "MSTRG.176658.10"; exon_number "27";
chr7	StringTie	transcript	75416738	75528111	1000	-	.	gene_id "MSTRG.176658"; transcript_id "MSTRG.176658.100";
chr7	StringTie	exon	75416738	75418893	1000	-	.	gene_id "MSTRG.176658"; transcript_id "MSTRG.176658.100"; exon_number "1";
chr7	StringTie	exon	75419320	75419442	1000	-	.	gene_id "MSTRG.176658"; transcript_id "MSTRG.176658.100"; exon_number "2";
chr7	StringTie	exon	75421509	75423203	1000	-	.	gene_id "MSTRG.176658"; transcript_id "MSTRG.176658.100"; exon_number "3";
chr7	StringTie	exon	75424049	75424225	1000	-	.	gene_id "MSTRG.176658"; transcript_id "MSTRG.176658.100"; exon_number "4";
chr7	StringTie	exon	75424526	75425195	1000	-	.	gene_id "MSTRG.176658"; transcript_id "MSTRG.176658.100"; exon_number "5";
chr7	StringTie	exon	75425635	75425708	1000	-	.	gene_id "MSTRG.176658"; transcript_id "MSTRG.176658.100"; exon_number "6";
chr7	StringTie	exon	75426362	75426453	1000	-	.	gene_id "MSTRG.176658"; transcript_id "MSTRG.176658.100"; exon_number "7";
chr7	StringTie	exon	75437515	75437686	1000	-	.	gene_id "MSTRG.176658"; transcript_id "MSTRG.176658.100"; exon_number "8";
chr7	StringTie	exon	75439144	75439224	1000	-	.	gene_id "MSTRG.176658"; transcript_id "MSTRG.176658.100"; exon_number "9";
chr7	StringTie	exon	75440954	75441115	1000	-	.	gene_id "MSTRG.176658"; transcript_id "MSTRG.176658.100"; exon_number "10";
chr7	StringTie	exon	75441432	75441647	1000	-	.	gene_id "MSTRG.176658"; transcript_id "MSTRG.176658.100"; exon_number "11";
chr7	StringTie	exon	75465999	75466096	1000	-	.	gene_id "MSTRG.176658"; transcript_id "MSTRG.176658.100"; exon_number "12";
chr7	StringTie	exon	75474704	75474882	1000	-	.	gene_id "MSTRG.176658"; transcript_id "MSTRG.176658.100"; exon_number "13";
chr7	StringTie	exon	75475062	75475188	1000	-	.	gene_id "MSTRG.176658"; transcript_id "MSTRG.176658.100"; exon_number "14";
chr7	StringTie	exon	75484198	75484256	1000	-	.	gene_id "MSTRG.176658"; transcript_id "MSTRG.176658.100"; exon_number "15";
chr7	StringTie	exon	75510931	75511114	1000	-	.	gene_id "MSTRG.176658"; transcript_id "MSTRG.176658.100"; exon_number "16";
chr7	StringTie	exon	75512309	75512421	1000	-	.	gene_id "MSTRG.176658"; transcript_id "MSTRG.176658.100"; exon_number "17";
chr7	StringTie	exon	75512589	75512675	1000	-	.	gene_id "MSTRG.176658"; transcript_id "MSTRG.176658.100"; exon_number "18";
chr7	StringTie	exon	75514645	75514784	1000	-	.	gene_id "MSTRG.176658"; transcript_id "MSTRG.176658.100"; exon_number "19";
chr7	StringTie	exon	75515718	75515828	1000	-	.	gene_id "MSTRG.176658"; transcript_id "MSTRG.176658.100"; exon_number "20";
chr7	StringTie	exon	75516094	75516220	1000	-	.	gene_id "MSTRG.176658"; transcript_id "MSTRG.176658.100"; exon_number "21";
chr7	StringTie	exon	75525905	75526007	1000	-	.	gene_id "MSTRG.176658"; transcript_id "MSTRG.176658.100"; exon_number "22";
chr7	StringTie	exon	75527565	75528111	1000	-	.	gene_id "MSTRG.176658"; transcript_id "MSTRG.176658.100"; exon_number "23";
chr7	StringTie	transcript	75416738	75528118	1000	-	.	gene_id "MSTRG.176658"; transcript_id "MSTRG.176658.101";
chr7	StringTie	exon	75416738	75418893	1000	-	.	gene_id "MSTRG.176658"; transcript_id "MSTRG.176658.101"; exon_number "1";
chr7	StringTie	exon	75419320	75419442	1000	-	.	gene_id "MSTRG.176658"; transcript_id "MSTRG.176658.101"; exon_number "2";
chr7	StringTie	exon	75421509	75423203	1000	-	.	gene_id "MSTRG.176658"; transcript_id "MSTRG.176658.101"; exon_number "3";
chr7	StringTie	exon	75424049	75424225	1000	-	.	gene_id "MSTRG.176658"; transcript_id "MSTRG.176658.101"; exon_number "4";
chr7	StringTie	exon	75424526	75424628	1000	-	.	gene_id "MSTRG.176658"; transcript_id "MSTRG.176658.101"; exon_number "5";
chr7	StringTie	exon	75425074	75425195	1000	-	.	gene_id "MSTRG.176658"; transcript_id "MSTRG.176658.101"; exon_number "6";
chr7	StringTie	exon	75425635	75425708	1000	-	.	gene_id "MSTRG.176658"; transcript_id "MSTRG.176658.101"; exon_number "7";
chr7	StringTie	exon	75426362	75426453	1000	-	.	gene_id "MSTRG.176658"; transcript_id "MSTRG.176658.101"; exon_number "8";
chr7	StringTie	exon	75437515	75437686	1000	-	.	gene_id "MSTRG.176658"; transcript_id "MSTRG.176658.101"; exon_number "9";
chr7	StringTie	exon	75439144	75439224	1000	-	.	gene_id "MSTRG.176658"; transcript_id "MSTRG.176658.101"; exon_number "10";
chr7	StringTie	exon	75440954	75441647	1000	-	.	gene_id "MSTRG.176658"; transcript_id "MSTRG.176658.101"; exon_number "11";
chr7	StringTie	exon	75465999	75466091	1000	-	.	gene_id "MSTRG.176658"; transcript_id "MSTRG.176658.101"; exon_number "12";
chr7	StringTie	exon	75474704	75474882	1000	-	.	gene_id "MSTRG.176658"; transcript_id "MSTRG.176658.101"; exon_number "13";
chr7	StringTie	exon	75475062	75475188	1000	-	.	gene_id "MSTRG.176658"; transcript_id "MSTRG.176658.101"; exon_number "14";
chr7	StringTie	exon	75485864	75486247	1000	-	.	gene_id "MSTRG.176658"; transcript_id "MSTRG.176658.101"; exon_number "15";
chr7	StringTie	exon	75507781	75507867	1000	-	.	gene_id "MSTRG.176658"; transcript_id "MSTRG.176658.101"; exon_number "16";
chr7	StringTie	exon	75510931	75511114	1000	-	.	gene_id "MSTRG.176658"; transcript_id "MSTRG.176658.101"; exon_number "17";
chr7	StringTie	exon	75512309	75512421	1000	-	.	gene_id "MSTRG.176658"; transcript_id "MSTRG.176658.101"; exon_number "18";
chr7	StringTie	exon	75512589	75512675	1000	-	.	gene_id "MSTRG.176658"; transcript_id "MSTRG.176658.101"; exon_number "19";
chr7	StringTie	exon	75514645	75514779	1000	-	.	gene_id "MSTRG.176658"; transcript_id "MSTRG.176658.101"; exon_number "20";
chr7	StringTie	exon	75515718	75515828	1000	-	.	gene_id "MSTRG.176658"; transcript_id "MSTRG.176658.101"; exon_number "21";
chr7	StringTie	exon	75516094	75516220	1000	-	.	gene_id "MSTRG.176658"; transcript_id "MSTRG.176658.101"; exon_number "22";
chr7	StringTie	exon	75525905	75526007	1000	-	.	gene_id "MSTRG.176658"; transcript_id "MSTRG.176658.101"; exon_number "23";
chr7	StringTie	exon	75527565	75528118	1000	-	.	gene_id "MSTRG.176658"; transcript_id "MSTRG.176658.101"; exon_number "24";
chr7	StringTie	transcript	75416738	75528110	1000	-	.	gene_id "MSTRG.176658"; transcript_id "MSTRG.176658.102";
chr7	StringTie	exon	75416738	75418893	1000	-	.	gene_id "MSTRG.176658"; transcript_id "MSTRG.176658.102"; exon_number "1";
chr7	StringTie	exon	75419320	75419442	1000	-	.	gene_id "MSTRG.176658"; transcript_id "MSTRG.176658.102"; exon_number "2";
chr7	StringTie	exon	75421509	75423203	1000	-	.	gene_id "MSTRG.176658"; transcript_id "MSTRG.176658.102"; exon_number "3";
chr7	StringTie	exon	75424049	75424225	1000	-	.	gene_id "MSTRG.176658"; transcript_id "MSTRG.176658.102"; exon_number "4";
chr7	StringTie	exon	75424526	75424628	1000	-	.	gene_id "MSTRG.176658"; transcript_id "MSTRG.176658.102"; exon_number "5";
chr7	StringTie	exon	75425074	75425195	1000	-	.	gene_id "MSTRG.176658"; transcript_id "MSTRG.176658.102"; exon_number "6";
chr7	StringTie	exon	75425635	75425708	1000	-	.	gene_id "MSTRG.176658"; transcript_id "MSTRG.176658.102"; exon_number "7";
chr7	StringTie	exon	75426362	75426453	1000	-	.	gene_id "MSTRG.176658"; transcript_id "MSTRG.176658.102"; exon_number "8";
chr7	StringTie	exon	75437515	75437686	1000	-	.	gene_id "MSTRG.176658"; transcript_id "MSTRG.176658.102"; exon_number "9";
chr7	StringTie	exon	75439144	75439224	1000	-	.	gene_id "MSTRG.176658"; transcript_id "MSTRG.176658.102"; exon_number "10";
chr7	StringTie	exon	75440954	75441647	1000	-	.	gene_id "MSTRG.176658"; transcript_id "MSTRG.176658.102"; exon_number "11";
chr7	StringTie	exon	75465999	75466096	1000	-	.	gene_id "MSTRG.176658"; transcript_id "MSTRG.176658.102"; exon_number "12";
chr7	StringTie	exon	75474704	75474882	1000	-	.	gene_id "MSTRG.176658"; transcript_id "MSTRG.176658.102"; exon_number "13";
chr7	StringTie	exon	75475062	75475188	1000	-	.	gene_id "MSTRG.176658"; transcript_id "MSTRG.176658.102"; exon_number "14";
chr7	StringTie	exon	75484198	75484319	1000	-	.	gene_id "MSTRG.176658"; transcript_id "MSTRG.176658.102"; exon_number "15";
chr7	StringTie	exon	75485414	75485505	1000	-	.	gene_id "MSTRG.176658"; transcript_id "MSTRG.176658.102"; exon_number "16";
chr7	StringTie	exon	75507781	75507867	1000	-	.	gene_id "MSTRG.176658"; transcript_id "MSTRG.176658.102"; exon_number "17";
chr7	StringTie	exon	75510931	75511114	1000	-	.	gene_id "MSTRG.176658"; transcript_id "MSTRG.176658.102"; exon_number "18";
chr7	StringTie	exon	75512309	75512421	1000	-	.	gene_id "MSTRG.176658"; transcript_id "MSTRG.176658.102"; exon_number "19";
chr7	StringTie	exon	75512589	75512675	1000	-	.	gene_id "MSTRG.176658"; transcript_id "MSTRG.176658.102"; exon_number "20";
chr7	StringTie	exon	75514645	75514784	1000	-	.	gene_id "MSTRG.176658"; transcript_id "MSTRG.176658.102"; exon_number "21";
chr7	StringTie	exon	75515718	75515828	1000	-	.	gene_id "MSTRG.176658"; transcript_id "MSTRG.176658.102"; exon_number "22";
chr7	StringTie	exon	75516098	75516220	1000	-	.	gene_id "MSTRG.176658"; transcript_id "MSTRG.176658.102"; exon_number "23";
chr7	StringTie	exon	75525905	75526007	1000	-	.	gene_id "MSTRG.176658"; transcript_id "MSTRG.176658.102"; exon_number "24";
chr7	StringTie	exon	75527565	75528110	1000	-	.	gene_id "MSTRG.176658"; transcript_id "MSTRG.176658.102"; exon_number "25";
chr7	StringTie	transcript	75416738	75528148	1000	-	.	gene_id "MSTRG.176658"; transcript_id "MSTRG.176658.103";
chr7	StringTie	exon	75416738	75418893	1000	-	.	gene_id "MSTRG.176658"; transcript_id "MSTRG.176658.103"; exon_number "1";
chr7	StringTie	exon	75419320	75419442	1000	-	.	gene_id "MSTRG.176658"; transcript_id "MSTRG.176658.103"; exon_number "2";
chr7	StringTie	exon	75421509	75423203	1000	-	.	gene_id "MSTRG.176658"; transcript_id "MSTRG.176658.103"; exon_number "3";
chr7	StringTie	exon	75424049	75424225	1000	-	.	gene_id "MSTRG.176658"; transcript_id "MSTRG.176658.103"; exon_number "4";
chr7	StringTie	exon	75424526	75424628	1000	-	.	gene_id "MSTRG.176658"; transcript_id "MSTRG.176658.103"; exon_number "5";
chr7	StringTie	exon	75425074	75425195	1000	-	.	gene_id "MSTRG.176658"; transcript_id "MSTRG.176658.103"; exon_number "6";
chr7	StringTie	exon	75425635	75425708	1000	-	.	gene_id "MSTRG.176658"; transcript_id "MSTRG.176658.103"; exon_number "7";
chr7	StringTie	exon	75426362	75426453	1000	-	.	gene_id "MSTRG.176658"; transcript_id "MSTRG.176658.103"; exon_number "8";
chr7	StringTie	exon	75437515	75437686	1000	-	.	gene_id "MSTRG.176658"; transcript_id "MSTRG.176658.103"; exon_number "9";
chr7	StringTie	exon	75439144	75439224	1000	-	.	gene_id "MSTRG.176658"; transcript_id "MSTRG.176658.103"; exon_number "10";
chr7	StringTie	exon	75440954	75441647	1000	-	.	gene_id "MSTRG.176658"; transcript_id "MSTRG.176658.103"; exon_number "11";
chr7	StringTie	exon	75465999	75466096	1000	-	.	gene_id "MSTRG.176658"; transcript_id "MSTRG.176658.103"; exon_number "12";
chr7	StringTie	exon	75474704	75474882	1000	-	.	gene_id "MSTRG.176658"; transcript_id "MSTRG.176658.103"; exon_number "13";
chr7	StringTie	exon	75475062	75475188	1000	-	.	gene_id "MSTRG.176658"; transcript_id "MSTRG.176658.103"; exon_number "14";
chr7	StringTie	exon	75485864	75491623	1000	-	.	gene_id "MSTRG.176658"; transcript_id "MSTRG.176658.103"; exon_number "15";
chr7	StringTie	exon	75507781	75507867	1000	-	.	gene_id "MSTRG.176658"; transcript_id "MSTRG.176658.103"; exon_number "16";
chr7	StringTie	exon	75510931	75511114	1000	-	.	gene_id "MSTRG.176658"; transcript_id "MSTRG.176658.103"; exon_number "17";
chr7	StringTie	exon	75512309	75512421	1000	-	.	gene_id "MSTRG.176658"; transcript_id "MSTRG.176658.103"; exon_number "18";
chr7	StringTie	exon	75512589	75512675	1000	-	.	gene_id "MSTRG.176658"; transcript_id "MSTRG.176658.103"; exon_number "19";
chr7	StringTie	exon	75514645	75514784	1000	-	.	gene_id "MSTRG.176658"; transcript_id "MSTRG.176658.103"; exon_number "20";
chr7	StringTie	exon	75515718	75515828	1000	-	.	gene_id "MSTRG.176658"; transcript_id "MSTRG.176658.103"; exon_number "21";
chr7	StringTie	exon	75516094	75516220	1000	-	.	gene_id "MSTRG.176658"; transcript_id "MSTRG.176658.103"; exon_number "22";
chr7	StringTie	exon	75524054	75524144	1000	-	.	gene_id "MSTRG.176658"; transcript_id "MSTRG.176658.103"; exon_number "23";
chr7	StringTie	exon	75525905	75525963	1000	-	.	gene_id "MSTRG.176658"; transcript_id "MSTRG.176658.103"; exon_number "24";
chr7	StringTie	exon	75527565	75528148	1000	-	.	gene_id "MSTRG.176658"; transcript_id "MSTRG.176658.103"; exon_number "25";
chr7	StringTie	transcript	75416738	75528132	1000	-	.	gene_id "MSTRG.176658"; transcript_id "MSTRG.176658.104";
chr7	StringTie	exon	75416738	75418893	1000	-	.	gene_id "MSTRG.176658"; transcript_id "MSTRG.176658.104"; exon_number "1";
chr7	StringTie	exon	75419320	75419442	1000	-	.	gene_id "MSTRG.176658"; transcript_id "MSTRG.176658.104"; exon_number "2";
chr7	StringTie	exon	75421509	75423203	1000	-	.	gene_id "MSTRG.176658"; transcript_id "MSTRG.176658.104"; exon_number "3";
chr7	StringTie	exon	75424049	75424225	1000	-	.	gene_id "MSTRG.176658"; transcript_id "MSTRG.176658.104"; exon_number "4";
chr7	StringTie	exon	75424526	75424628	1000	-	.	gene_id "MSTRG.176658"; transcript_id "MSTRG.176658.104"; exon_number "5";
chr7	StringTie	exon	75425074	75425195	1000	-	.	gene_id "MSTRG.176658"; transcript_id "MSTRG.176658.104"; exon_number "6";
chr7	StringTie	exon	75425635	75425708	1000	-	.	gene_id "MSTRG.176658"; transcript_id "MSTRG.176658.104"; exon_number "7";
chr7	StringTie	exon	75426362	75426453	1000	-	.	gene_id "MSTRG.176658"; transcript_id "MSTRG.176658.104"; exon_number "8";
chr7	StringTie	exon	75437515	75437686	1000	-	.	gene_id "MSTRG.176658"; transcript_id "MSTRG.176658.104"; exon_number "9";
chr7	StringTie	exon	75439144	75439224	1000	-	.	gene_id "MSTRG.176658"; transcript_id "MSTRG.176658.104"; exon_number "10";
chr7	StringTie	exon	75440954	75441115	1000	-	.	gene_id "MSTRG.176658"; transcript_id "MSTRG.176658.104"; exon_number "11";
chr7	StringTie	exon	75441432	75441647	1000	-	.	gene_id "MSTRG.176658"; transcript_id "MSTRG.176658.104"; exon_number "12";
chr7	StringTie	exon	75465999	75466096	1000	-	.	gene_id "MSTRG.176658"; transcript_id "MSTRG.176658.104"; exon_number "13";
chr7	StringTie	exon	75474704	75474882	1000	-	.	gene_id "MSTRG.176658"; transcript_id "MSTRG.176658.104"; exon_number "14";
chr7	StringTie	exon	75475062	75475188	1000	-	.	gene_id "MSTRG.176658"; transcript_id "MSTRG.176658.104"; exon_number "15";
chr7	StringTie	exon	75484198	75484256	1000	-	.	gene_id "MSTRG.176658"; transcript_id "MSTRG.176658.104"; exon_number "16";
chr7	StringTie	exon	75485971	75486006	1000	-	.	gene_id "MSTRG.176658"; transcript_id "MSTRG.176658.104"; exon_number "17";
chr7	StringTie	exon	75507781	75507867	1000	-	.	gene_id "MSTRG.176658"; transcript_id "MSTRG.176658.104"; exon_number "18";
chr7	StringTie	exon	75510931	75511114	1000	-	.	gene_id "MSTRG.176658"; transcript_id "MSTRG.176658.104"; exon_number "19";
chr7	StringTie	exon	75512309	75512421	1000	-	.	gene_id "MSTRG.176658"; transcript_id "MSTRG.176658.104"; exon_number "20";
chr7	StringTie	exon	75512589	75512675	1000	-	.	gene_id "MSTRG.176658"; transcript_id "MSTRG.176658.104"; exon_number "21";
chr7	StringTie	exon	75514645	75514784	1000	-	.	gene_id "MSTRG.176658"; transcript_id "MSTRG.176658.104"; exon_number "22";
chr7	StringTie	exon	75515718	75515828	1000	-	.	gene_id "MSTRG.176658"; transcript_id "MSTRG.176658.104"; exon_number "23";
chr7	StringTie	exon	75516094	75516220	1000	-	.	gene_id "MSTRG.176658"; transcript_id "MSTRG.176658.104"; exon_number "24";
chr7	StringTie	exon	75525905	75526007	1000	-	.	gene_id "MSTRG.176658"; transcript_id "MSTRG.176658.104"; exon_number "25";
chr7	StringTie	exon	75527565	75528132	1000	-	.	gene_id "MSTRG.176658"; transcript_id "MSTRG.176658.104"; exon_number "26";
chr7	StringTie	transcript	75416738	75528132	1000	-	.	gene_id "MSTRG.176658"; transcript_id "MSTRG.176658.105";
chr7	StringTie	exon	75416738	75418893	1000	-	.	gene_id "MSTRG.176658"; transcript_id "MSTRG.176658.105"; exon_number "1";
chr7	StringTie	exon	75419320	75419442	1000	-	.	gene_id "MSTRG.176658"; transcript_id "MSTRG.176658.105"; exon_number "2";
chr7	StringTie	exon	75421509	75423203	1000	-	.	gene_id "MSTRG.176658"; transcript_id "MSTRG.176658.105"; exon_number "3";
chr7	StringTie	exon	75424049	75424225	1000	-	.	gene_id "MSTRG.176658"; transcript_id "MSTRG.176658.105"; exon_number "4";
chr7	StringTie	exon	75424526	75424628	1000	-	.	gene_id "MSTRG.176658"; transcript_id "MSTRG.176658.105"; exon_number "5";
chr7	StringTie	exon	75425074	75425195	1000	-	.	gene_id "MSTRG.176658"; transcript_id "MSTRG.176658.105"; exon_number "6";
chr7	StringTie	exon	75425635	75425708	1000	-	.	gene_id "MSTRG.176658"; transcript_id "MSTRG.176658.105"; exon_number "7";
chr7	StringTie	exon	75426362	75426453	1000	-	.	gene_id "MSTRG.176658"; transcript_id "MSTRG.176658.105"; exon_number "8";
chr7	StringTie	exon	75437515	75437686	1000	-	.	gene_id "MSTRG.176658"; transcript_id "MSTRG.176658.105"; exon_number "9";
chr7	StringTie	exon	75439144	75439224	1000	-	.	gene_id "MSTRG.176658"; transcript_id "MSTRG.176658.105"; exon_number "10";
chr7	StringTie	exon	75440954	75441115	1000	-	.	gene_id "MSTRG.176658"; transcript_id "MSTRG.176658.105"; exon_number "11";
chr7	StringTie	exon	75441432	75441647	1000	-	.	gene_id "MSTRG.176658"; transcript_id "MSTRG.176658.105"; exon_number "12";
chr7	StringTie	exon	75465999	75466091	1000	-	.	gene_id "MSTRG.176658"; transcript_id "MSTRG.176658.105"; exon_number "13";
chr7	StringTie	exon	75474704	75474882	1000	-	.	gene_id "MSTRG.176658"; transcript_id "MSTRG.176658.105"; exon_number "14";
chr7	StringTie	exon	75475062	75475188	1000	-	.	gene_id "MSTRG.176658"; transcript_id "MSTRG.176658.105"; exon_number "15";
chr7	StringTie	exon	75484198	75484256	1000	-	.	gene_id "MSTRG.176658"; transcript_id "MSTRG.176658.105"; exon_number "16";
chr7	StringTie	exon	75485864	75486247	1000	-	.	gene_id "MSTRG.176658"; transcript_id "MSTRG.176658.105"; exon_number "17";
chr7	StringTie	exon	75507781	75507867	1000	-	.	gene_id "MSTRG.176658"; transcript_id "MSTRG.176658.105"; exon_number "18";
chr7	StringTie	exon	75510931	75511114	1000	-	.	gene_id "MSTRG.176658"; transcript_id "MSTRG.176658.105"; exon_number "19";
chr7	StringTie	exon	75512309	75512421	1000	-	.	gene_id "MSTRG.176658"; transcript_id "MSTRG.176658.105"; exon_number "20";
chr7	StringTie	exon	75512589	75512675	1000	-	.	gene_id "MSTRG.176658"; transcript_id "MSTRG.176658.105"; exon_number "21";
chr7	StringTie	exon	75514645	75514784	1000	-	.	gene_id "MSTRG.176658"; transcript_id "MSTRG.176658.105"; exon_number "22";
chr7	StringTie	exon	75515718	75515828	1000	-	.	gene_id "MSTRG.176658"; transcript_id "MSTRG.176658.105"; exon_number "23";
chr7	StringTie	exon	75516094	75516220	1000	-	.	gene_id "MSTRG.176658"; transcript_id "MSTRG.176658.105"; exon_number "24";
chr7	StringTie	exon	75525905	75526026	1000	-	.	gene_id "MSTRG.176658"; transcript_id "MSTRG.176658.105"; exon_number "25";
chr7	StringTie	exon	75527565	75528132	1000	-	.	gene_id "MSTRG.176658"; transcript_id "MSTRG.176658.105"; exon_number "26";
chr7	StringTie	transcript	75416739	75528135	1000	-	.	gene_id "MSTRG.176658"; transcript_id "MSTRG.176658.106";
chr7	StringTie	exon	75416739	75418893	1000	-	.	gene_id "MSTRG.176658"; transcript_id "MSTRG.176658.106"; exon_number "1";
chr7	StringTie	exon	75419320	75419442	1000	-	.	gene_id "MSTRG.176658"; transcript_id "MSTRG.176658.106"; exon_number "2";
chr7	StringTie	exon	75421509	75423203	1000	-	.	gene_id "MSTRG.176658"; transcript_id "MSTRG.176658.106"; exon_number "3";
chr7	StringTie	exon	75424049	75424225	1000	-	.	gene_id "MSTRG.176658"; transcript_id "MSTRG.176658.106"; exon_number "4";
chr7	StringTie	exon	75424526	75424628	1000	-	.	gene_id "MSTRG.176658"; transcript_id "MSTRG.176658.106"; exon_number "5";
chr7	StringTie	exon	75425074	75425195	1000	-	.	gene_id "MSTRG.176658"; transcript_id "MSTRG.176658.106"; exon_number "6";
chr7	StringTie	exon	75425635	75425708	1000	-	.	gene_id "MSTRG.176658"; transcript_id "MSTRG.176658.106"; exon_number "7";
chr7	StringTie	exon	75426362	75426453	1000	-	.	gene_id "MSTRG.176658"; transcript_id "MSTRG.176658.106"; exon_number "8";
chr7	StringTie	exon	75437515	75437686	1000	-	.	gene_id "MSTRG.176658"; transcript_id "MSTRG.176658.106"; exon_number "9";
chr7	StringTie	exon	75439144	75439224	1000	-	.	gene_id "MSTRG.176658"; transcript_id "MSTRG.176658.106"; exon_number "10";
chr7	StringTie	exon	75440954	75441115	1000	-	.	gene_id "MSTRG.176658"; transcript_id "MSTRG.176658.106"; exon_number "11";
chr7	StringTie	exon	75441432	75441647	1000	-	.	gene_id "MSTRG.176658"; transcript_id "MSTRG.176658.106"; exon_number "12";
chr7	StringTie	exon	75453885	75454999	1000	-	.	gene_id "MSTRG.176658"; transcript_id "MSTRG.176658.106"; exon_number "13";
chr7	StringTie	exon	75465999	75466096	1000	-	.	gene_id "MSTRG.176658"; transcript_id "MSTRG.176658.106"; exon_number "14";
chr7	StringTie	exon	75474704	75474882	1000	-	.	gene_id "MSTRG.176658"; transcript_id "MSTRG.176658.106"; exon_number "15";
chr7	StringTie	exon	75475062	75475188	1000	-	.	gene_id "MSTRG.176658"; transcript_id "MSTRG.176658.106"; exon_number "16";
chr7	StringTie	exon	75484198	75484256	1000	-	.	gene_id "MSTRG.176658"; transcript_id "MSTRG.176658.106"; exon_number "17";
chr7	StringTie	exon	75485864	75486247	1000	-	.	gene_id "MSTRG.176658"; transcript_id "MSTRG.176658.106"; exon_number "18";
chr7	StringTie	exon	75510931	75511114	1000	-	.	gene_id "MSTRG.176658"; transcript_id "MSTRG.176658.106"; exon_number "19";
chr7	StringTie	exon	75512309	75512421	1000	-	.	gene_id "MSTRG.176658"; transcript_id "MSTRG.176658.106"; exon_number "20";
chr7	StringTie	exon	75512589	75512675	1000	-	.	gene_id "MSTRG.176658"; transcript_id "MSTRG.176658.106"; exon_number "21";
chr7	StringTie	exon	75514645	75514784	1000	-	.	gene_id "MSTRG.176658"; transcript_id "MSTRG.176658.106"; exon_number "22";
chr7	StringTie	exon	75515718	75515828	1000	-	.	gene_id "MSTRG.176658"; transcript_id "MSTRG.176658.106"; exon_number "23";
chr7	StringTie	exon	75516094	75516220	1000	-	.	gene_id "MSTRG.176658"; transcript_id "MSTRG.176658.106"; exon_number "24";
chr7	StringTie	exon	75525905	75526007	1000	-	.	gene_id "MSTRG.176658"; transcript_id "MSTRG.176658.106"; exon_number "25";
chr7	StringTie	exon	75527565	75528135	1000	-	.	gene_id "MSTRG.176658"; transcript_id "MSTRG.176658.106"; exon_number "26";
chr7	StringTie	transcript	75416740	75528182	1000	-	.	gene_id "MSTRG.176658"; transcript_id "MSTRG.176658.107";
chr7	StringTie	exon	75416740	75418893	1000	-	.	gene_id "MSTRG.176658"; transcript_id "MSTRG.176658.107"; exon_number "1";
chr7	StringTie	exon	75419320	75419442	1000	-	.	gene_id "MSTRG.176658"; transcript_id "MSTRG.176658.107"; exon_number "2";
chr7	StringTie	exon	75421509	75423203	1000	-	.	gene_id "MSTRG.176658"; transcript_id "MSTRG.176658.107"; exon_number "3";
chr7	StringTie	exon	75424049	75424225	1000	-	.	gene_id "MSTRG.176658"; transcript_id "MSTRG.176658.107"; exon_number "4";
chr7	StringTie	exon	75424526	75424628	1000	-	.	gene_id "MSTRG.176658"; transcript_id "MSTRG.176658.107"; exon_number "5";
chr7	StringTie	exon	75425074	75425195	1000	-	.	gene_id "MSTRG.176658"; transcript_id "MSTRG.176658.107"; exon_number "6";
chr7	StringTie	exon	75425635	75425708	1000	-	.	gene_id "MSTRG.176658"; transcript_id "MSTRG.176658.107"; exon_number "7";
chr7	StringTie	exon	75426362	75426453	1000	-	.	gene_id "MSTRG.176658"; transcript_id "MSTRG.176658.107"; exon_number "8";
chr7	StringTie	exon	75437515	75437686	1000	-	.	gene_id "MSTRG.176658"; transcript_id "MSTRG.176658.107"; exon_number "9";
chr7	StringTie	exon	75439144	75439224	1000	-	.	gene_id "MSTRG.176658"; transcript_id "MSTRG.176658.107"; exon_number "10";
chr7	StringTie	exon	75440954	75441115	1000	-	.	gene_id "MSTRG.176658"; transcript_id "MSTRG.176658.107"; exon_number "11";
chr7	StringTie	exon	75441432	75441647	1000	-	.	gene_id "MSTRG.176658"; transcript_id "MSTRG.176658.107"; exon_number "12";
chr7	StringTie	exon	75465999	75466091	1000	-	.	gene_id "MSTRG.176658"; transcript_id "MSTRG.176658.107"; exon_number "13";
chr7	StringTie	exon	75474704	75474882	1000	-	.	gene_id "MSTRG.176658"; transcript_id "MSTRG.176658.107"; exon_number "14";
chr7	StringTie	exon	75475062	75475188	1000	-	.	gene_id "MSTRG.176658"; transcript_id "MSTRG.176658.107"; exon_number "15";
chr7	StringTie	exon	75484198	75484256	1000	-	.	gene_id "MSTRG.176658"; transcript_id "MSTRG.176658.107"; exon_number "16";
chr7	StringTie	exon	75485864	75486247	1000	-	.	gene_id "MSTRG.176658"; transcript_id "MSTRG.176658.107"; exon_number "17";
chr7	StringTie	exon	75507781	75507867	1000	-	.	gene_id "MSTRG.176658"; transcript_id "MSTRG.176658.107"; exon_number "18";
chr7	StringTie	exon	75510931	75511114	1000	-	.	gene_id "MSTRG.176658"; transcript_id "MSTRG.176658.107"; exon_number "19";
chr7	StringTie	exon	75512309	75512421	1000	-	.	gene_id "MSTRG.176658"; transcript_id "MSTRG.176658.107"; exon_number "20";
chr7	StringTie	exon	75512589	75512675	1000	-	.	gene_id "MSTRG.176658"; transcript_id "MSTRG.176658.107"; exon_number "21";
chr7	StringTie	exon	75514645	75514784	1000	-	.	gene_id "MSTRG.176658"; transcript_id "MSTRG.176658.107"; exon_number "22";
chr7	StringTie	exon	75515718	75515828	1000	-	.	gene_id "MSTRG.176658"; transcript_id "MSTRG.176658.107"; exon_number "23";
chr7	StringTie	exon	75516094	75516220	1000	-	.	gene_id "MSTRG.176658"; transcript_id "MSTRG.176658.107"; exon_number "24";
chr7	StringTie	exon	75525905	75525963	1000	-	.	gene_id "MSTRG.176658"; transcript_id "MSTRG.176658.107"; exon_number "25";
chr7	StringTie	exon	75527565	75528182	1000	-	.	gene_id "MSTRG.176658"; transcript_id "MSTRG.176658.107"; exon_number "26";
chr7	StringTie	transcript	75416740	75528125	1000	-	.	gene_id "MSTRG.176658"; transcript_id "MSTRG.176658.108";
chr7	StringTie	exon	75416740	75418893	1000	-	.	gene_id "MSTRG.176658"; transcript_id "MSTRG.176658.108"; exon_number "1";
chr7	StringTie	exon	75419320	75419442	1000	-	.	gene_id "MSTRG.176658"; transcript_id "MSTRG.176658.108"; exon_number "2";
chr7	StringTie	exon	75421509	75423203	1000	-	.	gene_id "MSTRG.176658"; transcript_id "MSTRG.176658.108"; exon_number "3";
chr7	StringTie	exon	75424049	75424225	1000	-	.	gene_id "MSTRG.176658"; transcript_id "MSTRG.176658.108"; exon_number "4";
chr7	StringTie	exon	75424526	75424628	1000	-	.	gene_id "MSTRG.176658"; transcript_id "MSTRG.176658.108"; exon_number "5";
chr7	StringTie	exon	75425074	75425195	1000	-	.	gene_id "MSTRG.176658"; transcript_id "MSTRG.176658.108"; exon_number "6";
chr7	StringTie	exon	75425635	75425708	1000	-	.	gene_id "MSTRG.176658"; transcript_id "MSTRG.176658.108"; exon_number "7";
chr7	StringTie	exon	75426362	75426453	1000	-	.	gene_id "MSTRG.176658"; transcript_id "MSTRG.176658.108"; exon_number "8";
chr7	StringTie	exon	75437515	75437686	1000	-	.	gene_id "MSTRG.176658"; transcript_id "MSTRG.176658.108"; exon_number "9";
chr7	StringTie	exon	75439144	75439224	1000	-	.	gene_id "MSTRG.176658"; transcript_id "MSTRG.176658.108"; exon_number "10";
chr7	StringTie	exon	75440954	75441115	1000	-	.	gene_id "MSTRG.176658"; transcript_id "MSTRG.176658.108"; exon_number "11";
chr7	StringTie	exon	75441432	75441647	1000	-	.	gene_id "MSTRG.176658"; transcript_id "MSTRG.176658.108"; exon_number "12";
chr7	StringTie	exon	75474704	75474882	1000	-	.	gene_id "MSTRG.176658"; transcript_id "MSTRG.176658.108"; exon_number "13";
chr7	StringTie	exon	75475062	75475188	1000	-	.	gene_id "MSTRG.176658"; transcript_id "MSTRG.176658.108"; exon_number "14";
chr7	StringTie	exon	75484198	75484221	1000	-	.	gene_id "MSTRG.176658"; transcript_id "MSTRG.176658.108"; exon_number "15";
chr7	StringTie	exon	75516200	75516220	1000	-	.	gene_id "MSTRG.176658"; transcript_id "MSTRG.176658.108"; exon_number "16";
chr7	StringTie	exon	75525905	75526007	1000	-	.	gene_id "MSTRG.176658"; transcript_id "MSTRG.176658.108"; exon_number "17";
chr7	StringTie	exon	75527565	75528125	1000	-	.	gene_id "MSTRG.176658"; transcript_id "MSTRG.176658.108"; exon_number "18";
chr7	StringTie	transcript	75416740	75528297	1000	-	.	gene_id "MSTRG.176658"; transcript_id "MSTRG.176658.109";
chr7	StringTie	exon	75416740	75418893	1000	-	.	gene_id "MSTRG.176658"; transcript_id "MSTRG.176658.109"; exon_number "1";
chr7	StringTie	exon	75419320	75419442	1000	-	.	gene_id "MSTRG.176658"; transcript_id "MSTRG.176658.109"; exon_number "2";
chr7	StringTie	exon	75421509	75423203	1000	-	.	gene_id "MSTRG.176658"; transcript_id "MSTRG.176658.109"; exon_number "3";
chr7	StringTie	exon	75424049	75424225	1000	-	.	gene_id "MSTRG.176658"; transcript_id "MSTRG.176658.109"; exon_number "4";
chr7	StringTie	exon	75424526	75425195	1000	-	.	gene_id "MSTRG.176658"; transcript_id "MSTRG.176658.109"; exon_number "5";
chr7	StringTie	exon	75425635	75425708	1000	-	.	gene_id "MSTRG.176658"; transcript_id "MSTRG.176658.109"; exon_number "6";
chr7	StringTie	exon	75426362	75426453	1000	-	.	gene_id "MSTRG.176658"; transcript_id "MSTRG.176658.109"; exon_number "7";
chr7	StringTie	exon	75437515	75437686	1000	-	.	gene_id "MSTRG.176658"; transcript_id "MSTRG.176658.109"; exon_number "8";
chr7	StringTie	exon	75439144	75439224	1000	-	.	gene_id "MSTRG.176658"; transcript_id "MSTRG.176658.109"; exon_number "9";
chr7	StringTie	exon	75440954	75441115	1000	-	.	gene_id "MSTRG.176658"; transcript_id "MSTRG.176658.109"; exon_number "10";
chr7	StringTie	exon	75441432	75441647	1000	-	.	gene_id "MSTRG.176658"; transcript_id "MSTRG.176658.109"; exon_number "11";
chr7	StringTie	exon	75465999	75466096	1000	-	.	gene_id "MSTRG.176658"; transcript_id "MSTRG.176658.109"; exon_number "12";
chr7	StringTie	exon	75474704	75474882	1000	-	.	gene_id "MSTRG.176658"; transcript_id "MSTRG.176658.109"; exon_number "13";
chr7	StringTie	exon	75475062	75475188	1000	-	.	gene_id "MSTRG.176658"; transcript_id "MSTRG.176658.109"; exon_number "14";
chr7	StringTie	exon	75484198	75484256	1000	-	.	gene_id "MSTRG.176658"; transcript_id "MSTRG.176658.109"; exon_number "15";
chr7	StringTie	exon	75507781	75507867	1000	-	.	gene_id "MSTRG.176658"; transcript_id "MSTRG.176658.109"; exon_number "16";
chr7	StringTie	exon	75510931	75511114	1000	-	.	gene_id "MSTRG.176658"; transcript_id "MSTRG.176658.109"; exon_number "17";
chr7	StringTie	exon	75512309	75512421	1000	-	.	gene_id "MSTRG.176658"; transcript_id "MSTRG.176658.109"; exon_number "18";
chr7	StringTie	exon	75512589	75512675	1000	-	.	gene_id "MSTRG.176658"; transcript_id "MSTRG.176658.109"; exon_number "19";
chr7	StringTie	exon	75514645	75514784	1000	-	.	gene_id "MSTRG.176658"; transcript_id "MSTRG.176658.109"; exon_number "20";
chr7	StringTie	exon	75515718	75515828	1000	-	.	gene_id "MSTRG.176658"; transcript_id "MSTRG.176658.109"; exon_number "21";
chr7	StringTie	exon	75516094	75516220	1000	-	.	gene_id "MSTRG.176658"; transcript_id "MSTRG.176658.109"; exon_number "22";
chr7	StringTie	exon	75525905	75525963	1000	-	.	gene_id "MSTRG.176658"; transcript_id "MSTRG.176658.109"; exon_number "23";
chr7	StringTie	exon	75527565	75528297	1000	-	.	gene_id "MSTRG.176658"; transcript_id "MSTRG.176658.109"; exon_number "24";
chr7	StringTie	transcript	75416228	75528118	1000	-	.	gene_id "MSTRG.176658"; transcript_id "MSTRG.176658.11";
chr7	StringTie	exon	75416228	75418893	1000	-	.	gene_id "MSTRG.176658"; transcript_id "MSTRG.176658.11"; exon_number "1";
chr7	StringTie	exon	75419320	75419442	1000	-	.	gene_id "MSTRG.176658"; transcript_id "MSTRG.176658.11"; exon_number "2";
chr7	StringTie	exon	75421509	75423203	1000	-	.	gene_id "MSTRG.176658"; transcript_id "MSTRG.176658.11"; exon_number "3";
chr7	StringTie	exon	75424049	75424225	1000	-	.	gene_id "MSTRG.176658"; transcript_id "MSTRG.176658.11"; exon_number "4";
chr7	StringTie	exon	75424526	75425195	1000	-	.	gene_id "MSTRG.176658"; transcript_id "MSTRG.176658.11"; exon_number "5";
chr7	StringTie	exon	75425635	75425708	1000	-	.	gene_id "MSTRG.176658"; transcript_id "MSTRG.176658.11"; exon_number "6";
chr7	StringTie	exon	75426362	75426453	1000	-	.	gene_id "MSTRG.176658"; transcript_id "MSTRG.176658.11"; exon_number "7";
chr7	StringTie	exon	75437515	75437686	1000	-	.	gene_id "MSTRG.176658"; transcript_id "MSTRG.176658.11"; exon_number "8";
chr7	StringTie	exon	75439144	75439224	1000	-	.	gene_id "MSTRG.176658"; transcript_id "MSTRG.176658.11"; exon_number "9";
chr7	StringTie	exon	75440954	75441115	1000	-	.	gene_id "MSTRG.176658"; transcript_id "MSTRG.176658.11"; exon_number "10";
chr7	StringTie	exon	75441432	75441647	1000	-	.	gene_id "MSTRG.176658"; transcript_id "MSTRG.176658.11"; exon_number "11";
chr7	StringTie	exon	75474704	75474882	1000	-	.	gene_id "MSTRG.176658"; transcript_id "MSTRG.176658.11"; exon_number "12";
chr7	StringTie	exon	75475062	75475188	1000	-	.	gene_id "MSTRG.176658"; transcript_id "MSTRG.176658.11"; exon_number "13";
chr7	StringTie	exon	75484198	75484256	1000	-	.	gene_id "MSTRG.176658"; transcript_id "MSTRG.176658.11"; exon_number "14";
chr7	StringTie	exon	75485864	75486247	1000	-	.	gene_id "MSTRG.176658"; transcript_id "MSTRG.176658.11"; exon_number "15";
chr7	StringTie	exon	75507781	75507867	1000	-	.	gene_id "MSTRG.176658"; transcript_id "MSTRG.176658.11"; exon_number "16";
chr7	StringTie	exon	75510931	75511114	1000	-	.	gene_id "MSTRG.176658"; transcript_id "MSTRG.176658.11"; exon_number "17";
chr7	StringTie	exon	75512309	75512421	1000	-	.	gene_id "MSTRG.176658"; transcript_id "MSTRG.176658.11"; exon_number "18";
chr7	StringTie	exon	75512589	75512675	1000	-	.	gene_id "MSTRG.176658"; transcript_id "MSTRG.176658.11"; exon_number "19";
chr7	StringTie	exon	75514645	75514784	1000	-	.	gene_id "MSTRG.176658"; transcript_id "MSTRG.176658.11"; exon_number "20";
chr7	StringTie	exon	75515718	75515828	1000	-	.	gene_id "MSTRG.176658"; transcript_id "MSTRG.176658.11"; exon_number "21";
chr7	StringTie	exon	75516094	75516220	1000	-	.	gene_id "MSTRG.176658"; transcript_id "MSTRG.176658.11"; exon_number "22";
chr7	StringTie	exon	75525905	75525963	1000	-	.	gene_id "MSTRG.176658"; transcript_id "MSTRG.176658.11"; exon_number "23";
chr7	StringTie	exon	75527565	75528118	1000	-	.	gene_id "MSTRG.176658"; transcript_id "MSTRG.176658.11"; exon_number "24";
chr7	StringTie	transcript	75416740	75528096	1000	-	.	gene_id "MSTRG.176658"; transcript_id "MSTRG.176658.110";
chr7	StringTie	exon	75416740	75418893	1000	-	.	gene_id "MSTRG.176658"; transcript_id "MSTRG.176658.110"; exon_number "1";
chr7	StringTie	exon	75419320	75419442	1000	-	.	gene_id "MSTRG.176658"; transcript_id "MSTRG.176658.110"; exon_number "2";
chr7	StringTie	exon	75421509	75423203	1000	-	.	gene_id "MSTRG.176658"; transcript_id "MSTRG.176658.110"; exon_number "3";
chr7	StringTie	exon	75424049	75424225	1000	-	.	gene_id "MSTRG.176658"; transcript_id "MSTRG.176658.110"; exon_number "4";
chr7	StringTie	exon	75424526	75424628	1000	-	.	gene_id "MSTRG.176658"; transcript_id "MSTRG.176658.110"; exon_number "5";
chr7	StringTie	exon	75425074	75425195	1000	-	.	gene_id "MSTRG.176658"; transcript_id "MSTRG.176658.110"; exon_number "6";
chr7	StringTie	exon	75425635	75425708	1000	-	.	gene_id "MSTRG.176658"; transcript_id "MSTRG.176658.110"; exon_number "7";
chr7	StringTie	exon	75426362	75426453	1000	-	.	gene_id "MSTRG.176658"; transcript_id "MSTRG.176658.110"; exon_number "8";
chr7	StringTie	exon	75437515	75437686	1000	-	.	gene_id "MSTRG.176658"; transcript_id "MSTRG.176658.110"; exon_number "9";
chr7	StringTie	exon	75439144	75439224	1000	-	.	gene_id "MSTRG.176658"; transcript_id "MSTRG.176658.110"; exon_number "10";
chr7	StringTie	exon	75440954	75441115	1000	-	.	gene_id "MSTRG.176658"; transcript_id "MSTRG.176658.110"; exon_number "11";
chr7	StringTie	exon	75441432	75441647	1000	-	.	gene_id "MSTRG.176658"; transcript_id "MSTRG.176658.110"; exon_number "12";
chr7	StringTie	exon	75474704	75474882	1000	-	.	gene_id "MSTRG.176658"; transcript_id "MSTRG.176658.110"; exon_number "13";
chr7	StringTie	exon	75475062	75475188	1000	-	.	gene_id "MSTRG.176658"; transcript_id "MSTRG.176658.110"; exon_number "14";
chr7	StringTie	exon	75485864	75486247	1000	-	.	gene_id "MSTRG.176658"; transcript_id "MSTRG.176658.110"; exon_number "15";
chr7	StringTie	exon	75507781	75507867	1000	-	.	gene_id "MSTRG.176658"; transcript_id "MSTRG.176658.110"; exon_number "16";
chr7	StringTie	exon	75510931	75511114	1000	-	.	gene_id "MSTRG.176658"; transcript_id "MSTRG.176658.110"; exon_number "17";
chr7	StringTie	exon	75512309	75512421	1000	-	.	gene_id "MSTRG.176658"; transcript_id "MSTRG.176658.110"; exon_number "18";
chr7	StringTie	exon	75512589	75512675	1000	-	.	gene_id "MSTRG.176658"; transcript_id "MSTRG.176658.110"; exon_number "19";
chr7	StringTie	exon	75514645	75514779	1000	-	.	gene_id "MSTRG.176658"; transcript_id "MSTRG.176658.110"; exon_number "20";
chr7	StringTie	exon	75515718	75515828	1000	-	.	gene_id "MSTRG.176658"; transcript_id "MSTRG.176658.110"; exon_number "21";
chr7	StringTie	exon	75516094	75516220	1000	-	.	gene_id "MSTRG.176658"; transcript_id "MSTRG.176658.110"; exon_number "22";
chr7	StringTie	exon	75525905	75526026	1000	-	.	gene_id "MSTRG.176658"; transcript_id "MSTRG.176658.110"; exon_number "23";
chr7	StringTie	exon	75527565	75528096	1000	-	.	gene_id "MSTRG.176658"; transcript_id "MSTRG.176658.110"; exon_number "24";
chr7	StringTie	transcript	75416740	75528104	1000	-	.	gene_id "MSTRG.176658"; transcript_id "MSTRG.176658.111";
chr7	StringTie	exon	75416740	75418893	1000	-	.	gene_id "MSTRG.176658"; transcript_id "MSTRG.176658.111"; exon_number "1";
chr7	StringTie	exon	75419320	75419442	1000	-	.	gene_id "MSTRG.176658"; transcript_id "MSTRG.176658.111"; exon_number "2";
chr7	StringTie	exon	75421509	75423203	1000	-	.	gene_id "MSTRG.176658"; transcript_id "MSTRG.176658.111"; exon_number "3";
chr7	StringTie	exon	75424049	75424225	1000	-	.	gene_id "MSTRG.176658"; transcript_id "MSTRG.176658.111"; exon_number "4";
chr7	StringTie	exon	75424526	75424628	1000	-	.	gene_id "MSTRG.176658"; transcript_id "MSTRG.176658.111"; exon_number "5";
chr7	StringTie	exon	75425074	75425195	1000	-	.	gene_id "MSTRG.176658"; transcript_id "MSTRG.176658.111"; exon_number "6";
chr7	StringTie	exon	75425635	75425708	1000	-	.	gene_id "MSTRG.176658"; transcript_id "MSTRG.176658.111"; exon_number "7";
chr7	StringTie	exon	75426362	75426453	1000	-	.	gene_id "MSTRG.176658"; transcript_id "MSTRG.176658.111"; exon_number "8";
chr7	StringTie	exon	75437515	75437686	1000	-	.	gene_id "MSTRG.176658"; transcript_id "MSTRG.176658.111"; exon_number "9";
chr7	StringTie	exon	75439144	75439224	1000	-	.	gene_id "MSTRG.176658"; transcript_id "MSTRG.176658.111"; exon_number "10";
chr7	StringTie	exon	75440954	75441115	1000	-	.	gene_id "MSTRG.176658"; transcript_id "MSTRG.176658.111"; exon_number "11";
chr7	StringTie	exon	75441432	75441647	1000	-	.	gene_id "MSTRG.176658"; transcript_id "MSTRG.176658.111"; exon_number "12";
chr7	StringTie	exon	75453885	75453970	1000	-	.	gene_id "MSTRG.176658"; transcript_id "MSTRG.176658.111"; exon_number "13";
chr7	StringTie	exon	75474704	75474882	1000	-	.	gene_id "MSTRG.176658"; transcript_id "MSTRG.176658.111"; exon_number "14";
chr7	StringTie	exon	75475062	75475188	1000	-	.	gene_id "MSTRG.176658"; transcript_id "MSTRG.176658.111"; exon_number "15";
chr7	StringTie	exon	75484198	75484256	1000	-	.	gene_id "MSTRG.176658"; transcript_id "MSTRG.176658.111"; exon_number "16";
chr7	StringTie	exon	75485864	75486247	1000	-	.	gene_id "MSTRG.176658"; transcript_id "MSTRG.176658.111"; exon_number "17";
chr7	StringTie	exon	75507781	75507867	1000	-	.	gene_id "MSTRG.176658"; transcript_id "MSTRG.176658.111"; exon_number "18";
chr7	StringTie	exon	75510931	75511114	1000	-	.	gene_id "MSTRG.176658"; transcript_id "MSTRG.176658.111"; exon_number "19";
chr7	StringTie	exon	75512309	75512421	1000	-	.	gene_id "MSTRG.176658"; transcript_id "MSTRG.176658.111"; exon_number "20";
chr7	StringTie	exon	75512589	75512675	1000	-	.	gene_id "MSTRG.176658"; transcript_id "MSTRG.176658.111"; exon_number "21";
chr7	StringTie	exon	75514645	75514784	1000	-	.	gene_id "MSTRG.176658"; transcript_id "MSTRG.176658.111"; exon_number "22";
chr7	StringTie	exon	75515718	75515828	1000	-	.	gene_id "MSTRG.176658"; transcript_id "MSTRG.176658.111"; exon_number "23";
chr7	StringTie	exon	75516094	75516220	1000	-	.	gene_id "MSTRG.176658"; transcript_id "MSTRG.176658.111"; exon_number "24";
chr7	StringTie	exon	75525905	75525963	1000	-	.	gene_id "MSTRG.176658"; transcript_id "MSTRG.176658.111"; exon_number "25";
chr7	StringTie	exon	75527565	75528104	1000	-	.	gene_id "MSTRG.176658"; transcript_id "MSTRG.176658.111"; exon_number "26";
chr7	StringTie	transcript	75416740	75528146	1000	-	.	gene_id "MSTRG.176658"; transcript_id "MSTRG.176658.112";
chr7	StringTie	exon	75416740	75418893	1000	-	.	gene_id "MSTRG.176658"; transcript_id "MSTRG.176658.112"; exon_number "1";
chr7	StringTie	exon	75419320	75419442	1000	-	.	gene_id "MSTRG.176658"; transcript_id "MSTRG.176658.112"; exon_number "2";
chr7	StringTie	exon	75421509	75423203	1000	-	.	gene_id "MSTRG.176658"; transcript_id "MSTRG.176658.112"; exon_number "3";
chr7	StringTie	exon	75424049	75424225	1000	-	.	gene_id "MSTRG.176658"; transcript_id "MSTRG.176658.112"; exon_number "4";
chr7	StringTie	exon	75424526	75424628	1000	-	.	gene_id "MSTRG.176658"; transcript_id "MSTRG.176658.112"; exon_number "5";
chr7	StringTie	exon	75425074	75425195	1000	-	.	gene_id "MSTRG.176658"; transcript_id "MSTRG.176658.112"; exon_number "6";
chr7	StringTie	exon	75425635	75425708	1000	-	.	gene_id "MSTRG.176658"; transcript_id "MSTRG.176658.112"; exon_number "7";
chr7	StringTie	exon	75426362	75426453	1000	-	.	gene_id "MSTRG.176658"; transcript_id "MSTRG.176658.112"; exon_number "8";
chr7	StringTie	exon	75437515	75437686	1000	-	.	gene_id "MSTRG.176658"; transcript_id "MSTRG.176658.112"; exon_number "9";
chr7	StringTie	exon	75439144	75439224	1000	-	.	gene_id "MSTRG.176658"; transcript_id "MSTRG.176658.112"; exon_number "10";
chr7	StringTie	exon	75440954	75441115	1000	-	.	gene_id "MSTRG.176658"; transcript_id "MSTRG.176658.112"; exon_number "11";
chr7	StringTie	exon	75441432	75441647	1000	-	.	gene_id "MSTRG.176658"; transcript_id "MSTRG.176658.112"; exon_number "12";
chr7	StringTie	exon	75453885	75455013	1000	-	.	gene_id "MSTRG.176658"; transcript_id "MSTRG.176658.112"; exon_number "13";
chr7	StringTie	exon	75474704	75474882	1000	-	.	gene_id "MSTRG.176658"; transcript_id "MSTRG.176658.112"; exon_number "14";
chr7	StringTie	exon	75475062	75475188	1000	-	.	gene_id "MSTRG.176658"; transcript_id "MSTRG.176658.112"; exon_number "15";
chr7	StringTie	exon	75484198	75484256	1000	-	.	gene_id "MSTRG.176658"; transcript_id "MSTRG.176658.112"; exon_number "16";
chr7	StringTie	exon	75485971	75486247	1000	-	.	gene_id "MSTRG.176658"; transcript_id "MSTRG.176658.112"; exon_number "17";
chr7	StringTie	exon	75507781	75507867	1000	-	.	gene_id "MSTRG.176658"; transcript_id "MSTRG.176658.112"; exon_number "18";
chr7	StringTie	exon	75510931	75511114	1000	-	.	gene_id "MSTRG.176658"; transcript_id "MSTRG.176658.112"; exon_number "19";
chr7	StringTie	exon	75512309	75512421	1000	-	.	gene_id "MSTRG.176658"; transcript_id "MSTRG.176658.112"; exon_number "20";
chr7	StringTie	exon	75512589	75512675	1000	-	.	gene_id "MSTRG.176658"; transcript_id "MSTRG.176658.112"; exon_number "21";
chr7	StringTie	exon	75514645	75514784	1000	-	.	gene_id "MSTRG.176658"; transcript_id "MSTRG.176658.112"; exon_number "22";
chr7	StringTie	exon	75515718	75515828	1000	-	.	gene_id "MSTRG.176658"; transcript_id "MSTRG.176658.112"; exon_number "23";
chr7	StringTie	exon	75516094	75516220	1000	-	.	gene_id "MSTRG.176658"; transcript_id "MSTRG.176658.112"; exon_number "24";
chr7	StringTie	exon	75525905	75526007	1000	-	.	gene_id "MSTRG.176658"; transcript_id "MSTRG.176658.112"; exon_number "25";
chr7	StringTie	exon	75527565	75528146	1000	-	.	gene_id "MSTRG.176658"; transcript_id "MSTRG.176658.112"; exon_number "26";
chr7	StringTie	transcript	75416740	75528099	1000	-	.	gene_id "MSTRG.176658"; transcript_id "MSTRG.176658.113";
chr7	StringTie	exon	75416740	75418893	1000	-	.	gene_id "MSTRG.176658"; transcript_id "MSTRG.176658.113"; exon_number "1";
chr7	StringTie	exon	75419320	75419442	1000	-	.	gene_id "MSTRG.176658"; transcript_id "MSTRG.176658.113"; exon_number "2";
chr7	StringTie	exon	75421509	75423203	1000	-	.	gene_id "MSTRG.176658"; transcript_id "MSTRG.176658.113"; exon_number "3";
chr7	StringTie	exon	75424049	75424225	1000	-	.	gene_id "MSTRG.176658"; transcript_id "MSTRG.176658.113"; exon_number "4";
chr7	StringTie	exon	75424526	75424628	1000	-	.	gene_id "MSTRG.176658"; transcript_id "MSTRG.176658.113"; exon_number "5";
chr7	StringTie	exon	75425074	75425195	1000	-	.	gene_id "MSTRG.176658"; transcript_id "MSTRG.176658.113"; exon_number "6";
chr7	StringTie	exon	75425635	75425708	1000	-	.	gene_id "MSTRG.176658"; transcript_id "MSTRG.176658.113"; exon_number "7";
chr7	StringTie	exon	75426362	75426453	1000	-	.	gene_id "MSTRG.176658"; transcript_id "MSTRG.176658.113"; exon_number "8";
chr7	StringTie	exon	75437515	75437686	1000	-	.	gene_id "MSTRG.176658"; transcript_id "MSTRG.176658.113"; exon_number "9";
chr7	StringTie	exon	75439144	75439224	1000	-	.	gene_id "MSTRG.176658"; transcript_id "MSTRG.176658.113"; exon_number "10";
chr7	StringTie	exon	75440954	75441115	1000	-	.	gene_id "MSTRG.176658"; transcript_id "MSTRG.176658.113"; exon_number "11";
chr7	StringTie	exon	75441432	75441647	1000	-	.	gene_id "MSTRG.176658"; transcript_id "MSTRG.176658.113"; exon_number "12";
chr7	StringTie	exon	75465999	75466096	1000	-	.	gene_id "MSTRG.176658"; transcript_id "MSTRG.176658.113"; exon_number "13";
chr7	StringTie	exon	75474704	75474882	1000	-	.	gene_id "MSTRG.176658"; transcript_id "MSTRG.176658.113"; exon_number "14";
chr7	StringTie	exon	75475062	75475188	1000	-	.	gene_id "MSTRG.176658"; transcript_id "MSTRG.176658.113"; exon_number "15";
chr7	StringTie	exon	75484198	75484256	1000	-	.	gene_id "MSTRG.176658"; transcript_id "MSTRG.176658.113"; exon_number "16";
chr7	StringTie	exon	75485864	75486247	1000	-	.	gene_id "MSTRG.176658"; transcript_id "MSTRG.176658.113"; exon_number "17";
chr7	StringTie	exon	75507781	75507867	1000	-	.	gene_id "MSTRG.176658"; transcript_id "MSTRG.176658.113"; exon_number "18";
chr7	StringTie	exon	75510931	75511114	1000	-	.	gene_id "MSTRG.176658"; transcript_id "MSTRG.176658.113"; exon_number "19";
chr7	StringTie	exon	75512309	75512421	1000	-	.	gene_id "MSTRG.176658"; transcript_id "MSTRG.176658.113"; exon_number "20";
chr7	StringTie	exon	75512589	75512675	1000	-	.	gene_id "MSTRG.176658"; transcript_id "MSTRG.176658.113"; exon_number "21";
chr7	StringTie	exon	75514645	75514784	1000	-	.	gene_id "MSTRG.176658"; transcript_id "MSTRG.176658.113"; exon_number "22";
chr7	StringTie	exon	75515718	75515828	1000	-	.	gene_id "MSTRG.176658"; transcript_id "MSTRG.176658.113"; exon_number "23";
chr7	StringTie	exon	75516094	75516213	1000	-	.	gene_id "MSTRG.176658"; transcript_id "MSTRG.176658.113"; exon_number "24";
chr7	StringTie	exon	75525905	75526007	1000	-	.	gene_id "MSTRG.176658"; transcript_id "MSTRG.176658.113"; exon_number "25";
chr7	StringTie	exon	75527565	75528099	1000	-	.	gene_id "MSTRG.176658"; transcript_id "MSTRG.176658.113"; exon_number "26";
chr7	StringTie	transcript	75416740	75528284	1000	-	.	gene_id "MSTRG.176658"; transcript_id "MSTRG.176658.114";
chr7	StringTie	exon	75416740	75418893	1000	-	.	gene_id "MSTRG.176658"; transcript_id "MSTRG.176658.114"; exon_number "1";
chr7	StringTie	exon	75419320	75419442	1000	-	.	gene_id "MSTRG.176658"; transcript_id "MSTRG.176658.114"; exon_number "2";
chr7	StringTie	exon	75421509	75423203	1000	-	.	gene_id "MSTRG.176658"; transcript_id "MSTRG.176658.114"; exon_number "3";
chr7	StringTie	exon	75424049	75424225	1000	-	.	gene_id "MSTRG.176658"; transcript_id "MSTRG.176658.114"; exon_number "4";
chr7	StringTie	exon	75424526	75424628	1000	-	.	gene_id "MSTRG.176658"; transcript_id "MSTRG.176658.114"; exon_number "5";
chr7	StringTie	exon	75425074	75425195	1000	-	.	gene_id "MSTRG.176658"; transcript_id "MSTRG.176658.114"; exon_number "6";
chr7	StringTie	exon	75425635	75425708	1000	-	.	gene_id "MSTRG.176658"; transcript_id "MSTRG.176658.114"; exon_number "7";
chr7	StringTie	exon	75426362	75426453	1000	-	.	gene_id "MSTRG.176658"; transcript_id "MSTRG.176658.114"; exon_number "8";
chr7	StringTie	exon	75437515	75437686	1000	-	.	gene_id "MSTRG.176658"; transcript_id "MSTRG.176658.114"; exon_number "9";
chr7	StringTie	exon	75439144	75439224	1000	-	.	gene_id "MSTRG.176658"; transcript_id "MSTRG.176658.114"; exon_number "10";
chr7	StringTie	exon	75440954	75441115	1000	-	.	gene_id "MSTRG.176658"; transcript_id "MSTRG.176658.114"; exon_number "11";
chr7	StringTie	exon	75441432	75441647	1000	-	.	gene_id "MSTRG.176658"; transcript_id "MSTRG.176658.114"; exon_number "12";
chr7	StringTie	exon	75465999	75466096	1000	-	.	gene_id "MSTRG.176658"; transcript_id "MSTRG.176658.114"; exon_number "13";
chr7	StringTie	exon	75474704	75474882	1000	-	.	gene_id "MSTRG.176658"; transcript_id "MSTRG.176658.114"; exon_number "14";
chr7	StringTie	exon	75475062	75475188	1000	-	.	gene_id "MSTRG.176658"; transcript_id "MSTRG.176658.114"; exon_number "15";
chr7	StringTie	exon	75484198	75484300	1000	-	.	gene_id "MSTRG.176658"; transcript_id "MSTRG.176658.114"; exon_number "16";
chr7	StringTie	exon	75485414	75486247	1000	-	.	gene_id "MSTRG.176658"; transcript_id "MSTRG.176658.114"; exon_number "17";
chr7	StringTie	exon	75507781	75507867	1000	-	.	gene_id "MSTRG.176658"; transcript_id "MSTRG.176658.114"; exon_number "18";
chr7	StringTie	exon	75510931	75511114	1000	-	.	gene_id "MSTRG.176658"; transcript_id "MSTRG.176658.114"; exon_number "19";
chr7	StringTie	exon	75512309	75512421	1000	-	.	gene_id "MSTRG.176658"; transcript_id "MSTRG.176658.114"; exon_number "20";
chr7	StringTie	exon	75512589	75512675	1000	-	.	gene_id "MSTRG.176658"; transcript_id "MSTRG.176658.114"; exon_number "21";
chr7	StringTie	exon	75514645	75514784	1000	-	.	gene_id "MSTRG.176658"; transcript_id "MSTRG.176658.114"; exon_number "22";
chr7	StringTie	exon	75515718	75515828	1000	-	.	gene_id "MSTRG.176658"; transcript_id "MSTRG.176658.114"; exon_number "23";
chr7	StringTie	exon	75516094	75516220	1000	-	.	gene_id "MSTRG.176658"; transcript_id "MSTRG.176658.114"; exon_number "24";
chr7	StringTie	exon	75525905	75526007	1000	-	.	gene_id "MSTRG.176658"; transcript_id "MSTRG.176658.114"; exon_number "25";
chr7	StringTie	exon	75527565	75528284	1000	-	.	gene_id "MSTRG.176658"; transcript_id "MSTRG.176658.114"; exon_number "26";
chr7	StringTie	transcript	75416740	75528116	1000	-	.	gene_id "MSTRG.176658"; transcript_id "MSTRG.176658.115";
chr7	StringTie	exon	75416740	75418893	1000	-	.	gene_id "MSTRG.176658"; transcript_id "MSTRG.176658.115"; exon_number "1";
chr7	StringTie	exon	75419320	75419442	1000	-	.	gene_id "MSTRG.176658"; transcript_id "MSTRG.176658.115"; exon_number "2";
chr7	StringTie	exon	75421509	75423203	1000	-	.	gene_id "MSTRG.176658"; transcript_id "MSTRG.176658.115"; exon_number "3";
chr7	StringTie	exon	75424049	75424225	1000	-	.	gene_id "MSTRG.176658"; transcript_id "MSTRG.176658.115"; exon_number "4";
chr7	StringTie	exon	75424526	75424628	1000	-	.	gene_id "MSTRG.176658"; transcript_id "MSTRG.176658.115"; exon_number "5";
chr7	StringTie	exon	75425074	75425195	1000	-	.	gene_id "MSTRG.176658"; transcript_id "MSTRG.176658.115"; exon_number "6";
chr7	StringTie	exon	75425635	75425708	1000	-	.	gene_id "MSTRG.176658"; transcript_id "MSTRG.176658.115"; exon_number "7";
chr7	StringTie	exon	75426362	75426453	1000	-	.	gene_id "MSTRG.176658"; transcript_id "MSTRG.176658.115"; exon_number "8";
chr7	StringTie	exon	75437515	75437686	1000	-	.	gene_id "MSTRG.176658"; transcript_id "MSTRG.176658.115"; exon_number "9";
chr7	StringTie	exon	75439144	75439224	1000	-	.	gene_id "MSTRG.176658"; transcript_id "MSTRG.176658.115"; exon_number "10";
chr7	StringTie	exon	75440954	75441115	1000	-	.	gene_id "MSTRG.176658"; transcript_id "MSTRG.176658.115"; exon_number "11";
chr7	StringTie	exon	75441432	75441647	1000	-	.	gene_id "MSTRG.176658"; transcript_id "MSTRG.176658.115"; exon_number "12";
chr7	StringTie	exon	75465999	75466096	1000	-	.	gene_id "MSTRG.176658"; transcript_id "MSTRG.176658.115"; exon_number "13";
chr7	StringTie	exon	75474704	75474882	1000	-	.	gene_id "MSTRG.176658"; transcript_id "MSTRG.176658.115"; exon_number "14";
chr7	StringTie	exon	75475062	75475188	1000	-	.	gene_id "MSTRG.176658"; transcript_id "MSTRG.176658.115"; exon_number "15";
chr7	StringTie	exon	75484198	75484300	1000	-	.	gene_id "MSTRG.176658"; transcript_id "MSTRG.176658.115"; exon_number "16";
chr7	StringTie	exon	75485864	75486247	1000	-	.	gene_id "MSTRG.176658"; transcript_id "MSTRG.176658.115"; exon_number "17";
chr7	StringTie	exon	75491598	75491623	1000	-	.	gene_id "MSTRG.176658"; transcript_id "MSTRG.176658.115"; exon_number "18";
chr7	StringTie	exon	75507781	75507867	1000	-	.	gene_id "MSTRG.176658"; transcript_id "MSTRG.176658.115"; exon_number "19";
chr7	StringTie	exon	75510931	75511114	1000	-	.	gene_id "MSTRG.176658"; transcript_id "MSTRG.176658.115"; exon_number "20";
chr7	StringTie	exon	75512309	75512421	1000	-	.	gene_id "MSTRG.176658"; transcript_id "MSTRG.176658.115"; exon_number "21";
chr7	StringTie	exon	75512589	75512675	1000	-	.	gene_id "MSTRG.176658"; transcript_id "MSTRG.176658.115"; exon_number "22";
chr7	StringTie	exon	75514645	75514784	1000	-	.	gene_id "MSTRG.176658"; transcript_id "MSTRG.176658.115"; exon_number "23";
chr7	StringTie	exon	75515718	75515828	1000	-	.	gene_id "MSTRG.176658"; transcript_id "MSTRG.176658.115"; exon_number "24";
chr7	StringTie	exon	75516094	75516220	1000	-	.	gene_id "MSTRG.176658"; transcript_id "MSTRG.176658.115"; exon_number "25";
chr7	StringTie	exon	75525905	75526026	1000	-	.	gene_id "MSTRG.176658"; transcript_id "MSTRG.176658.115"; exon_number "26";
chr7	StringTie	exon	75527565	75528116	1000	-	.	gene_id "MSTRG.176658"; transcript_id "MSTRG.176658.115"; exon_number "27";
chr7	StringTie	transcript	75416741	75528136	1000	-	.	gene_id "MSTRG.176658"; transcript_id "MSTRG.176658.116";
chr7	StringTie	exon	75416741	75418893	1000	-	.	gene_id "MSTRG.176658"; transcript_id "MSTRG.176658.116"; exon_number "1";
chr7	StringTie	exon	75419320	75419442	1000	-	.	gene_id "MSTRG.176658"; transcript_id "MSTRG.176658.116"; exon_number "2";
chr7	StringTie	exon	75421509	75423203	1000	-	.	gene_id "MSTRG.176658"; transcript_id "MSTRG.176658.116"; exon_number "3";
chr7	StringTie	exon	75424526	75425195	1000	-	.	gene_id "MSTRG.176658"; transcript_id "MSTRG.176658.116"; exon_number "4";
chr7	StringTie	exon	75425635	75425708	1000	-	.	gene_id "MSTRG.176658"; transcript_id "MSTRG.176658.116"; exon_number "5";
chr7	StringTie	exon	75426362	75426453	1000	-	.	gene_id "MSTRG.176658"; transcript_id "MSTRG.176658.116"; exon_number "6";
chr7	StringTie	exon	75437515	75437686	1000	-	.	gene_id "MSTRG.176658"; transcript_id "MSTRG.176658.116"; exon_number "7";
chr7	StringTie	exon	75439144	75439224	1000	-	.	gene_id "MSTRG.176658"; transcript_id "MSTRG.176658.116"; exon_number "8";
chr7	StringTie	exon	75440954	75441115	1000	-	.	gene_id "MSTRG.176658"; transcript_id "MSTRG.176658.116"; exon_number "9";
chr7	StringTie	exon	75441432	75441647	1000	-	.	gene_id "MSTRG.176658"; transcript_id "MSTRG.176658.116"; exon_number "10";
chr7	StringTie	exon	75465999	75466091	1000	-	.	gene_id "MSTRG.176658"; transcript_id "MSTRG.176658.116"; exon_number "11";
chr7	StringTie	exon	75474704	75474882	1000	-	.	gene_id "MSTRG.176658"; transcript_id "MSTRG.176658.116"; exon_number "12";
chr7	StringTie	exon	75475062	75475188	1000	-	.	gene_id "MSTRG.176658"; transcript_id "MSTRG.176658.116"; exon_number "13";
chr7	StringTie	exon	75484198	75484300	1000	-	.	gene_id "MSTRG.176658"; transcript_id "MSTRG.176658.116"; exon_number "14";
chr7	StringTie	exon	75485864	75491623	1000	-	.	gene_id "MSTRG.176658"; transcript_id "MSTRG.176658.116"; exon_number "15";
chr7	StringTie	exon	75507781	75507867	1000	-	.	gene_id "MSTRG.176658"; transcript_id "MSTRG.176658.116"; exon_number "16";
chr7	StringTie	exon	75510931	75511114	1000	-	.	gene_id "MSTRG.176658"; transcript_id "MSTRG.176658.116"; exon_number "17";
chr7	StringTie	exon	75512309	75512421	1000	-	.	gene_id "MSTRG.176658"; transcript_id "MSTRG.176658.116"; exon_number "18";
chr7	StringTie	exon	75512589	75512675	1000	-	.	gene_id "MSTRG.176658"; transcript_id "MSTRG.176658.116"; exon_number "19";
chr7	StringTie	exon	75514645	75514784	1000	-	.	gene_id "MSTRG.176658"; transcript_id "MSTRG.176658.116"; exon_number "20";
chr7	StringTie	exon	75515718	75515828	1000	-	.	gene_id "MSTRG.176658"; transcript_id "MSTRG.176658.116"; exon_number "21";
chr7	StringTie	exon	75516094	75516220	1000	-	.	gene_id "MSTRG.176658"; transcript_id "MSTRG.176658.116"; exon_number "22";
chr7	StringTie	exon	75524054	75524256	1000	-	.	gene_id "MSTRG.176658"; transcript_id "MSTRG.176658.116"; exon_number "23";
chr7	StringTie	exon	75525905	75525963	1000	-	.	gene_id "MSTRG.176658"; transcript_id "MSTRG.176658.116"; exon_number "24";
chr7	StringTie	exon	75527565	75528136	1000	-	.	gene_id "MSTRG.176658"; transcript_id "MSTRG.176658.116"; exon_number "25";
chr7	StringTie	transcript	75416741	75486303	1000	-	.	gene_id "MSTRG.176658"; transcript_id "MSTRG.176658.117";
chr7	StringTie	exon	75416741	75418893	1000	-	.	gene_id "MSTRG.176658"; transcript_id "MSTRG.176658.117"; exon_number "1";
chr7	StringTie	exon	75419320	75419442	1000	-	.	gene_id "MSTRG.176658"; transcript_id "MSTRG.176658.117"; exon_number "2";
chr7	StringTie	exon	75421509	75423203	1000	-	.	gene_id "MSTRG.176658"; transcript_id "MSTRG.176658.117"; exon_number "3";
chr7	StringTie	exon	75424049	75424225	1000	-	.	gene_id "MSTRG.176658"; transcript_id "MSTRG.176658.117"; exon_number "4";
chr7	StringTie	exon	75424526	75424628	1000	-	.	gene_id "MSTRG.176658"; transcript_id "MSTRG.176658.117"; exon_number "5";
chr7	StringTie	exon	75425074	75425195	1000	-	.	gene_id "MSTRG.176658"; transcript_id "MSTRG.176658.117"; exon_number "6";
chr7	StringTie	exon	75425635	75425708	1000	-	.	gene_id "MSTRG.176658"; transcript_id "MSTRG.176658.117"; exon_number "7";
chr7	StringTie	exon	75426362	75426453	1000	-	.	gene_id "MSTRG.176658"; transcript_id "MSTRG.176658.117"; exon_number "8";
chr7	StringTie	exon	75437515	75437686	1000	-	.	gene_id "MSTRG.176658"; transcript_id "MSTRG.176658.117"; exon_number "9";
chr7	StringTie	exon	75439144	75439224	1000	-	.	gene_id "MSTRG.176658"; transcript_id "MSTRG.176658.117"; exon_number "10";
chr7	StringTie	exon	75440954	75441115	1000	-	.	gene_id "MSTRG.176658"; transcript_id "MSTRG.176658.117"; exon_number "11";
chr7	StringTie	exon	75441432	75441647	1000	-	.	gene_id "MSTRG.176658"; transcript_id "MSTRG.176658.117"; exon_number "12";
chr7	StringTie	exon	75454939	75454999	1000	-	.	gene_id "MSTRG.176658"; transcript_id "MSTRG.176658.117"; exon_number "13";
chr7	StringTie	exon	75474704	75474882	1000	-	.	gene_id "MSTRG.176658"; transcript_id "MSTRG.176658.117"; exon_number "14";
chr7	StringTie	exon	75475062	75475188	1000	-	.	gene_id "MSTRG.176658"; transcript_id "MSTRG.176658.117"; exon_number "15";
chr7	StringTie	exon	75485864	75486303	1000	-	.	gene_id "MSTRG.176658"; transcript_id "MSTRG.176658.117"; exon_number "16";
chr7	StringTie	transcript	75416741	75528195	1000	-	.	gene_id "MSTRG.176658"; transcript_id "MSTRG.176658.118";
chr7	StringTie	exon	75416741	75418893	1000	-	.	gene_id "MSTRG.176658"; transcript_id "MSTRG.176658.118"; exon_number "1";
chr7	StringTie	exon	75419320	75419442	1000	-	.	gene_id "MSTRG.176658"; transcript_id "MSTRG.176658.118"; exon_number "2";
chr7	StringTie	exon	75421509	75423203	1000	-	.	gene_id "MSTRG.176658"; transcript_id "MSTRG.176658.118"; exon_number "3";
chr7	StringTie	exon	75424049	75424225	1000	-	.	gene_id "MSTRG.176658"; transcript_id "MSTRG.176658.118"; exon_number "4";
chr7	StringTie	exon	75424526	75424628	1000	-	.	gene_id "MSTRG.176658"; transcript_id "MSTRG.176658.118"; exon_number "5";
chr7	StringTie	exon	75425074	75425195	1000	-	.	gene_id "MSTRG.176658"; transcript_id "MSTRG.176658.118"; exon_number "6";
chr7	StringTie	exon	75425635	75425708	1000	-	.	gene_id "MSTRG.176658"; transcript_id "MSTRG.176658.118"; exon_number "7";
chr7	StringTie	exon	75426362	75426453	1000	-	.	gene_id "MSTRG.176658"; transcript_id "MSTRG.176658.118"; exon_number "8";
chr7	StringTie	exon	75437515	75437686	1000	-	.	gene_id "MSTRG.176658"; transcript_id "MSTRG.176658.118"; exon_number "9";
chr7	StringTie	exon	75439144	75439224	1000	-	.	gene_id "MSTRG.176658"; transcript_id "MSTRG.176658.118"; exon_number "10";
chr7	StringTie	exon	75440954	75441647	1000	-	.	gene_id "MSTRG.176658"; transcript_id "MSTRG.176658.118"; exon_number "11";
chr7	StringTie	exon	75465999	75466096	1000	-	.	gene_id "MSTRG.176658"; transcript_id "MSTRG.176658.118"; exon_number "12";
chr7	StringTie	exon	75474704	75474882	1000	-	.	gene_id "MSTRG.176658"; transcript_id "MSTRG.176658.118"; exon_number "13";
chr7	StringTie	exon	75475062	75475188	1000	-	.	gene_id "MSTRG.176658"; transcript_id "MSTRG.176658.118"; exon_number "14";
chr7	StringTie	exon	75484198	75484256	1000	-	.	gene_id "MSTRG.176658"; transcript_id "MSTRG.176658.118"; exon_number "15";
chr7	StringTie	exon	75507781	75507867	1000	-	.	gene_id "MSTRG.176658"; transcript_id "MSTRG.176658.118"; exon_number "16";
chr7	StringTie	exon	75510931	75511114	1000	-	.	gene_id "MSTRG.176658"; transcript_id "MSTRG.176658.118"; exon_number "17";
chr7	StringTie	exon	75512309	75512421	1000	-	.	gene_id "MSTRG.176658"; transcript_id "MSTRG.176658.118"; exon_number "18";
chr7	StringTie	exon	75512589	75512675	1000	-	.	gene_id "MSTRG.176658"; transcript_id "MSTRG.176658.118"; exon_number "19";
chr7	StringTie	exon	75514645	75514784	1000	-	.	gene_id "MSTRG.176658"; transcript_id "MSTRG.176658.118"; exon_number "20";
chr7	StringTie	exon	75515718	75515828	1000	-	.	gene_id "MSTRG.176658"; transcript_id "MSTRG.176658.118"; exon_number "21";
chr7	StringTie	exon	75516094	75516220	1000	-	.	gene_id "MSTRG.176658"; transcript_id "MSTRG.176658.118"; exon_number "22";
chr7	StringTie	exon	75525905	75525963	1000	-	.	gene_id "MSTRG.176658"; transcript_id "MSTRG.176658.118"; exon_number "23";
chr7	StringTie	exon	75527565	75528195	1000	-	.	gene_id "MSTRG.176658"; transcript_id "MSTRG.176658.118"; exon_number "24";
chr7	StringTie	transcript	75416741	75527836	1000	-	.	gene_id "MSTRG.176658"; transcript_id "MSTRG.176658.119";
chr7	StringTie	exon	75416741	75419442	1000	-	.	gene_id "MSTRG.176658"; transcript_id "MSTRG.176658.119"; exon_number "1";
chr7	StringTie	exon	75421509	75423203	1000	-	.	gene_id "MSTRG.176658"; transcript_id "MSTRG.176658.119"; exon_number "2";
chr7	StringTie	exon	75424049	75424225	1000	-	.	gene_id "MSTRG.176658"; transcript_id "MSTRG.176658.119"; exon_number "3";
chr7	StringTie	exon	75424526	75424628	1000	-	.	gene_id "MSTRG.176658"; transcript_id "MSTRG.176658.119"; exon_number "4";
chr7	StringTie	exon	75425074	75425195	1000	-	.	gene_id "MSTRG.176658"; transcript_id "MSTRG.176658.119"; exon_number "5";
chr7	StringTie	exon	75425635	75425708	1000	-	.	gene_id "MSTRG.176658"; transcript_id "MSTRG.176658.119"; exon_number "6";
chr7	StringTie	exon	75426362	75426453	1000	-	.	gene_id "MSTRG.176658"; transcript_id "MSTRG.176658.119"; exon_number "7";
chr7	StringTie	exon	75437515	75437686	1000	-	.	gene_id "MSTRG.176658"; transcript_id "MSTRG.176658.119"; exon_number "8";
chr7	StringTie	exon	75439144	75439224	1000	-	.	gene_id "MSTRG.176658"; transcript_id "MSTRG.176658.119"; exon_number "9";
chr7	StringTie	exon	75440954	75441115	1000	-	.	gene_id "MSTRG.176658"; transcript_id "MSTRG.176658.119"; exon_number "10";
chr7	StringTie	exon	75441432	75441647	1000	-	.	gene_id "MSTRG.176658"; transcript_id "MSTRG.176658.119"; exon_number "11";
chr7	StringTie	exon	75465999	75466096	1000	-	.	gene_id "MSTRG.176658"; transcript_id "MSTRG.176658.119"; exon_number "12";
chr7	StringTie	exon	75474704	75474882	1000	-	.	gene_id "MSTRG.176658"; transcript_id "MSTRG.176658.119"; exon_number "13";
chr7	StringTie	exon	75475062	75475188	1000	-	.	gene_id "MSTRG.176658"; transcript_id "MSTRG.176658.119"; exon_number "14";
chr7	StringTie	exon	75485864	75486247	1000	-	.	gene_id "MSTRG.176658"; transcript_id "MSTRG.176658.119"; exon_number "15";
chr7	StringTie	exon	75507781	75507867	1000	-	.	gene_id "MSTRG.176658"; transcript_id "MSTRG.176658.119"; exon_number "16";
chr7	StringTie	exon	75510931	75511114	1000	-	.	gene_id "MSTRG.176658"; transcript_id "MSTRG.176658.119"; exon_number "17";
chr7	StringTie	exon	75512309	75512421	1000	-	.	gene_id "MSTRG.176658"; transcript_id "MSTRG.176658.119"; exon_number "18";
chr7	StringTie	exon	75512589	75512675	1000	-	.	gene_id "MSTRG.176658"; transcript_id "MSTRG.176658.119"; exon_number "19";
chr7	StringTie	exon	75514645	75514784	1000	-	.	gene_id "MSTRG.176658"; transcript_id "MSTRG.176658.119"; exon_number "20";
chr7	StringTie	exon	75515718	75515828	1000	-	.	gene_id "MSTRG.176658"; transcript_id "MSTRG.176658.119"; exon_number "21";
chr7	StringTie	exon	75516094	75516220	1000	-	.	gene_id "MSTRG.176658"; transcript_id "MSTRG.176658.119"; exon_number "22";
chr7	StringTie	exon	75525905	75525963	1000	-	.	gene_id "MSTRG.176658"; transcript_id "MSTRG.176658.119"; exon_number "23";
chr7	StringTie	exon	75527771	75527836	1000	-	.	gene_id "MSTRG.176658"; transcript_id "MSTRG.176658.119"; exon_number "24";
chr7	StringTie	transcript	75416231	75528318	1000	-	.	gene_id "MSTRG.176658"; transcript_id "MSTRG.176658.12";
chr7	StringTie	exon	75416231	75418893	1000	-	.	gene_id "MSTRG.176658"; transcript_id "MSTRG.176658.12"; exon_number "1";
chr7	StringTie	exon	75419320	75419442	1000	-	.	gene_id "MSTRG.176658"; transcript_id "MSTRG.176658.12"; exon_number "2";
chr7	StringTie	exon	75421509	75423203	1000	-	.	gene_id "MSTRG.176658"; transcript_id "MSTRG.176658.12"; exon_number "3";
chr7	StringTie	exon	75424049	75424225	1000	-	.	gene_id "MSTRG.176658"; transcript_id "MSTRG.176658.12"; exon_number "4";
chr7	StringTie	exon	75424526	75424628	1000	-	.	gene_id "MSTRG.176658"; transcript_id "MSTRG.176658.12"; exon_number "5";
chr7	StringTie	exon	75425074	75425195	1000	-	.	gene_id "MSTRG.176658"; transcript_id "MSTRG.176658.12"; exon_number "6";
chr7	StringTie	exon	75425635	75425708	1000	-	.	gene_id "MSTRG.176658"; transcript_id "MSTRG.176658.12"; exon_number "7";
chr7	StringTie	exon	75426362	75426453	1000	-	.	gene_id "MSTRG.176658"; transcript_id "MSTRG.176658.12"; exon_number "8";
chr7	StringTie	exon	75437515	75437686	1000	-	.	gene_id "MSTRG.176658"; transcript_id "MSTRG.176658.12"; exon_number "9";
chr7	StringTie	exon	75439144	75439224	1000	-	.	gene_id "MSTRG.176658"; transcript_id "MSTRG.176658.12"; exon_number "10";
chr7	StringTie	exon	75440954	75441115	1000	-	.	gene_id "MSTRG.176658"; transcript_id "MSTRG.176658.12"; exon_number "11";
chr7	StringTie	exon	75441432	75441647	1000	-	.	gene_id "MSTRG.176658"; transcript_id "MSTRG.176658.12"; exon_number "12";
chr7	StringTie	exon	75465999	75466096	1000	-	.	gene_id "MSTRG.176658"; transcript_id "MSTRG.176658.12"; exon_number "13";
chr7	StringTie	exon	75474704	75474882	1000	-	.	gene_id "MSTRG.176658"; transcript_id "MSTRG.176658.12"; exon_number "14";
chr7	StringTie	exon	75475062	75475188	1000	-	.	gene_id "MSTRG.176658"; transcript_id "MSTRG.176658.12"; exon_number "15";
chr7	StringTie	exon	75484198	75484256	1000	-	.	gene_id "MSTRG.176658"; transcript_id "MSTRG.176658.12"; exon_number "16";
chr7	StringTie	exon	75485864	75486247	1000	-	.	gene_id "MSTRG.176658"; transcript_id "MSTRG.176658.12"; exon_number "17";
chr7	StringTie	exon	75507781	75507867	1000	-	.	gene_id "MSTRG.176658"; transcript_id "MSTRG.176658.12"; exon_number "18";
chr7	StringTie	exon	75510931	75511114	1000	-	.	gene_id "MSTRG.176658"; transcript_id "MSTRG.176658.12"; exon_number "19";
chr7	StringTie	exon	75512309	75512421	1000	-	.	gene_id "MSTRG.176658"; transcript_id "MSTRG.176658.12"; exon_number "20";
chr7	StringTie	exon	75512589	75512675	1000	-	.	gene_id "MSTRG.176658"; transcript_id "MSTRG.176658.12"; exon_number "21";
chr7	StringTie	exon	75514645	75514784	1000	-	.	gene_id "MSTRG.176658"; transcript_id "MSTRG.176658.12"; exon_number "22";
chr7	StringTie	exon	75515718	75515828	1000	-	.	gene_id "MSTRG.176658"; transcript_id "MSTRG.176658.12"; exon_number "23";
chr7	StringTie	exon	75516094	75516220	1000	-	.	gene_id "MSTRG.176658"; transcript_id "MSTRG.176658.12"; exon_number "24";
chr7	StringTie	exon	75525905	75525963	1000	-	.	gene_id "MSTRG.176658"; transcript_id "MSTRG.176658.12"; exon_number "25";
chr7	StringTie	exon	75527565	75528318	1000	-	.	gene_id "MSTRG.176658"; transcript_id "MSTRG.176658.12"; exon_number "26";
chr7	StringTie	transcript	75416741	75528129	1000	-	.	gene_id "MSTRG.176658"; transcript_id "MSTRG.176658.120";
chr7	StringTie	exon	75416741	75418893	1000	-	.	gene_id "MSTRG.176658"; transcript_id "MSTRG.176658.120"; exon_number "1";
chr7	StringTie	exon	75419320	75419442	1000	-	.	gene_id "MSTRG.176658"; transcript_id "MSTRG.176658.120"; exon_number "2";
chr7	StringTie	exon	75421509	75423203	1000	-	.	gene_id "MSTRG.176658"; transcript_id "MSTRG.176658.120"; exon_number "3";
chr7	StringTie	exon	75424049	75424225	1000	-	.	gene_id "MSTRG.176658"; transcript_id "MSTRG.176658.120"; exon_number "4";
chr7	StringTie	exon	75424526	75424628	1000	-	.	gene_id "MSTRG.176658"; transcript_id "MSTRG.176658.120"; exon_number "5";
chr7	StringTie	exon	75425074	75425195	1000	-	.	gene_id "MSTRG.176658"; transcript_id "MSTRG.176658.120"; exon_number "6";
chr7	StringTie	exon	75425635	75425708	1000	-	.	gene_id "MSTRG.176658"; transcript_id "MSTRG.176658.120"; exon_number "7";
chr7	StringTie	exon	75426362	75426453	1000	-	.	gene_id "MSTRG.176658"; transcript_id "MSTRG.176658.120"; exon_number "8";
chr7	StringTie	exon	75437515	75437686	1000	-	.	gene_id "MSTRG.176658"; transcript_id "MSTRG.176658.120"; exon_number "9";
chr7	StringTie	exon	75439144	75439224	1000	-	.	gene_id "MSTRG.176658"; transcript_id "MSTRG.176658.120"; exon_number "10";
chr7	StringTie	exon	75440954	75441115	1000	-	.	gene_id "MSTRG.176658"; transcript_id "MSTRG.176658.120"; exon_number "11";
chr7	StringTie	exon	75441432	75441647	1000	-	.	gene_id "MSTRG.176658"; transcript_id "MSTRG.176658.120"; exon_number "12";
chr7	StringTie	exon	75474704	75474882	1000	-	.	gene_id "MSTRG.176658"; transcript_id "MSTRG.176658.120"; exon_number "13";
chr7	StringTie	exon	75475062	75475188	1000	-	.	gene_id "MSTRG.176658"; transcript_id "MSTRG.176658.120"; exon_number "14";
chr7	StringTie	exon	75484198	75484256	1000	-	.	gene_id "MSTRG.176658"; transcript_id "MSTRG.176658.120"; exon_number "15";
chr7	StringTie	exon	75507781	75507867	1000	-	.	gene_id "MSTRG.176658"; transcript_id "MSTRG.176658.120"; exon_number "16";
chr7	StringTie	exon	75510931	75511114	1000	-	.	gene_id "MSTRG.176658"; transcript_id "MSTRG.176658.120"; exon_number "17";
chr7	StringTie	exon	75512309	75512421	1000	-	.	gene_id "MSTRG.176658"; transcript_id "MSTRG.176658.120"; exon_number "18";
chr7	StringTie	exon	75512589	75512675	1000	-	.	gene_id "MSTRG.176658"; transcript_id "MSTRG.176658.120"; exon_number "19";
chr7	StringTie	exon	75514645	75514784	1000	-	.	gene_id "MSTRG.176658"; transcript_id "MSTRG.176658.120"; exon_number "20";
chr7	StringTie	exon	75515718	75515828	1000	-	.	gene_id "MSTRG.176658"; transcript_id "MSTRG.176658.120"; exon_number "21";
chr7	StringTie	exon	75516094	75516220	1000	-	.	gene_id "MSTRG.176658"; transcript_id "MSTRG.176658.120"; exon_number "22";
chr7	StringTie	exon	75525905	75526026	1000	-	.	gene_id "MSTRG.176658"; transcript_id "MSTRG.176658.120"; exon_number "23";
chr7	StringTie	exon	75527565	75528129	1000	-	.	gene_id "MSTRG.176658"; transcript_id "MSTRG.176658.120"; exon_number "24";
chr7	StringTie	transcript	75416741	75528115	1000	-	.	gene_id "MSTRG.176658"; transcript_id "MSTRG.176658.121";
chr7	StringTie	exon	75416741	75418893	1000	-	.	gene_id "MSTRG.176658"; transcript_id "MSTRG.176658.121"; exon_number "1";
chr7	StringTie	exon	75419320	75419442	1000	-	.	gene_id "MSTRG.176658"; transcript_id "MSTRG.176658.121"; exon_number "2";
chr7	StringTie	exon	75421509	75423203	1000	-	.	gene_id "MSTRG.176658"; transcript_id "MSTRG.176658.121"; exon_number "3";
chr7	StringTie	exon	75424049	75424225	1000	-	.	gene_id "MSTRG.176658"; transcript_id "MSTRG.176658.121"; exon_number "4";
chr7	StringTie	exon	75424526	75424628	1000	-	.	gene_id "MSTRG.176658"; transcript_id "MSTRG.176658.121"; exon_number "5";
chr7	StringTie	exon	75425074	75425195	1000	-	.	gene_id "MSTRG.176658"; transcript_id "MSTRG.176658.121"; exon_number "6";
chr7	StringTie	exon	75425635	75425708	1000	-	.	gene_id "MSTRG.176658"; transcript_id "MSTRG.176658.121"; exon_number "7";
chr7	StringTie	exon	75426362	75426453	1000	-	.	gene_id "MSTRG.176658"; transcript_id "MSTRG.176658.121"; exon_number "8";
chr7	StringTie	exon	75437515	75437686	1000	-	.	gene_id "MSTRG.176658"; transcript_id "MSTRG.176658.121"; exon_number "9";
chr7	StringTie	exon	75439144	75439224	1000	-	.	gene_id "MSTRG.176658"; transcript_id "MSTRG.176658.121"; exon_number "10";
chr7	StringTie	exon	75440954	75441115	1000	-	.	gene_id "MSTRG.176658"; transcript_id "MSTRG.176658.121"; exon_number "11";
chr7	StringTie	exon	75441432	75441647	1000	-	.	gene_id "MSTRG.176658"; transcript_id "MSTRG.176658.121"; exon_number "12";
chr7	StringTie	exon	75465999	75466091	1000	-	.	gene_id "MSTRG.176658"; transcript_id "MSTRG.176658.121"; exon_number "13";
chr7	StringTie	exon	75474704	75474882	1000	-	.	gene_id "MSTRG.176658"; transcript_id "MSTRG.176658.121"; exon_number "14";
chr7	StringTie	exon	75475062	75475188	1000	-	.	gene_id "MSTRG.176658"; transcript_id "MSTRG.176658.121"; exon_number "15";
chr7	StringTie	exon	75484198	75484300	1000	-	.	gene_id "MSTRG.176658"; transcript_id "MSTRG.176658.121"; exon_number "16";
chr7	StringTie	exon	75485864	75486247	1000	-	.	gene_id "MSTRG.176658"; transcript_id "MSTRG.176658.121"; exon_number "17";
chr7	StringTie	exon	75507781	75507867	1000	-	.	gene_id "MSTRG.176658"; transcript_id "MSTRG.176658.121"; exon_number "18";
chr7	StringTie	exon	75510931	75511114	1000	-	.	gene_id "MSTRG.176658"; transcript_id "MSTRG.176658.121"; exon_number "19";
chr7	StringTie	exon	75512309	75512421	1000	-	.	gene_id "MSTRG.176658"; transcript_id "MSTRG.176658.121"; exon_number "20";
chr7	StringTie	exon	75512589	75512675	1000	-	.	gene_id "MSTRG.176658"; transcript_id "MSTRG.176658.121"; exon_number "21";
chr7	StringTie	exon	75514645	75514784	1000	-	.	gene_id "MSTRG.176658"; transcript_id "MSTRG.176658.121"; exon_number "22";
chr7	StringTie	exon	75515718	75515828	1000	-	.	gene_id "MSTRG.176658"; transcript_id "MSTRG.176658.121"; exon_number "23";
chr7	StringTie	exon	75516094	75516220	1000	-	.	gene_id "MSTRG.176658"; transcript_id "MSTRG.176658.121"; exon_number "24";
chr7	StringTie	exon	75525905	75525963	1000	-	.	gene_id "MSTRG.176658"; transcript_id "MSTRG.176658.121"; exon_number "25";
chr7	StringTie	exon	75527565	75528115	1000	-	.	gene_id "MSTRG.176658"; transcript_id "MSTRG.176658.121"; exon_number "26";
chr7	StringTie	transcript	75416741	75528115	1000	-	.	gene_id "MSTRG.176658"; transcript_id "MSTRG.176658.122";
chr7	StringTie	exon	75416741	75418893	1000	-	.	gene_id "MSTRG.176658"; transcript_id "MSTRG.176658.122"; exon_number "1";
chr7	StringTie	exon	75419320	75419442	1000	-	.	gene_id "MSTRG.176658"; transcript_id "MSTRG.176658.122"; exon_number "2";
chr7	StringTie	exon	75421509	75423203	1000	-	.	gene_id "MSTRG.176658"; transcript_id "MSTRG.176658.122"; exon_number "3";
chr7	StringTie	exon	75424049	75424225	1000	-	.	gene_id "MSTRG.176658"; transcript_id "MSTRG.176658.122"; exon_number "4";
chr7	StringTie	exon	75424526	75424628	1000	-	.	gene_id "MSTRG.176658"; transcript_id "MSTRG.176658.122"; exon_number "5";
chr7	StringTie	exon	75425074	75425195	1000	-	.	gene_id "MSTRG.176658"; transcript_id "MSTRG.176658.122"; exon_number "6";
chr7	StringTie	exon	75425635	75425708	1000	-	.	gene_id "MSTRG.176658"; transcript_id "MSTRG.176658.122"; exon_number "7";
chr7	StringTie	exon	75437515	75437686	1000	-	.	gene_id "MSTRG.176658"; transcript_id "MSTRG.176658.122"; exon_number "8";
chr7	StringTie	exon	75439144	75439224	1000	-	.	gene_id "MSTRG.176658"; transcript_id "MSTRG.176658.122"; exon_number "9";
chr7	StringTie	exon	75440954	75441115	1000	-	.	gene_id "MSTRG.176658"; transcript_id "MSTRG.176658.122"; exon_number "10";
chr7	StringTie	exon	75441432	75441647	1000	-	.	gene_id "MSTRG.176658"; transcript_id "MSTRG.176658.122"; exon_number "11";
chr7	StringTie	exon	75465999	75466096	1000	-	.	gene_id "MSTRG.176658"; transcript_id "MSTRG.176658.122"; exon_number "12";
chr7	StringTie	exon	75474704	75474882	1000	-	.	gene_id "MSTRG.176658"; transcript_id "MSTRG.176658.122"; exon_number "13";
chr7	StringTie	exon	75475062	75475188	1000	-	.	gene_id "MSTRG.176658"; transcript_id "MSTRG.176658.122"; exon_number "14";
chr7	StringTie	exon	75484198	75484256	1000	-	.	gene_id "MSTRG.176658"; transcript_id "MSTRG.176658.122"; exon_number "15";
chr7	StringTie	exon	75485864	75486247	1000	-	.	gene_id "MSTRG.176658"; transcript_id "MSTRG.176658.122"; exon_number "16";
chr7	StringTie	exon	75507781	75507867	1000	-	.	gene_id "MSTRG.176658"; transcript_id "MSTRG.176658.122"; exon_number "17";
chr7	StringTie	exon	75510931	75511114	1000	-	.	gene_id "MSTRG.176658"; transcript_id "MSTRG.176658.122"; exon_number "18";
chr7	StringTie	exon	75512309	75512421	1000	-	.	gene_id "MSTRG.176658"; transcript_id "MSTRG.176658.122"; exon_number "19";
chr7	StringTie	exon	75512589	75512675	1000	-	.	gene_id "MSTRG.176658"; transcript_id "MSTRG.176658.122"; exon_number "20";
chr7	StringTie	exon	75514645	75514784	1000	-	.	gene_id "MSTRG.176658"; transcript_id "MSTRG.176658.122"; exon_number "21";
chr7	StringTie	exon	75515718	75515828	1000	-	.	gene_id "MSTRG.176658"; transcript_id "MSTRG.176658.122"; exon_number "22";
chr7	StringTie	exon	75516094	75516220	1000	-	.	gene_id "MSTRG.176658"; transcript_id "MSTRG.176658.122"; exon_number "23";
chr7	StringTie	exon	75524054	75524256	1000	-	.	gene_id "MSTRG.176658"; transcript_id "MSTRG.176658.122"; exon_number "24";
chr7	StringTie	exon	75525905	75525963	1000	-	.	gene_id "MSTRG.176658"; transcript_id "MSTRG.176658.122"; exon_number "25";
chr7	StringTie	exon	75527112	75527206	1000	-	.	gene_id "MSTRG.176658"; transcript_id "MSTRG.176658.122"; exon_number "26";
chr7	StringTie	exon	75527565	75528115	1000	-	.	gene_id "MSTRG.176658"; transcript_id "MSTRG.176658.122"; exon_number "27";
chr7	StringTie	transcript	75416743	75526006	1000	-	.	gene_id "MSTRG.176658"; transcript_id "MSTRG.176658.123";
chr7	StringTie	exon	75416743	75419442	1000	-	.	gene_id "MSTRG.176658"; transcript_id "MSTRG.176658.123"; exon_number "1";
chr7	StringTie	exon	75421509	75423203	1000	-	.	gene_id "MSTRG.176658"; transcript_id "MSTRG.176658.123"; exon_number "2";
chr7	StringTie	exon	75424049	75425195	1000	-	.	gene_id "MSTRG.176658"; transcript_id "MSTRG.176658.123"; exon_number "3";
chr7	StringTie	exon	75425635	75425708	1000	-	.	gene_id "MSTRG.176658"; transcript_id "MSTRG.176658.123"; exon_number "4";
chr7	StringTie	exon	75426362	75426453	1000	-	.	gene_id "MSTRG.176658"; transcript_id "MSTRG.176658.123"; exon_number "5";
chr7	StringTie	exon	75437515	75437686	1000	-	.	gene_id "MSTRG.176658"; transcript_id "MSTRG.176658.123"; exon_number "6";
chr7	StringTie	exon	75439144	75439224	1000	-	.	gene_id "MSTRG.176658"; transcript_id "MSTRG.176658.123"; exon_number "7";
chr7	StringTie	exon	75440606	75441647	1000	-	.	gene_id "MSTRG.176658"; transcript_id "MSTRG.176658.123"; exon_number "8";
chr7	StringTie	exon	75454939	75455013	1000	-	.	gene_id "MSTRG.176658"; transcript_id "MSTRG.176658.123"; exon_number "9";
chr7	StringTie	exon	75474704	75474882	1000	-	.	gene_id "MSTRG.176658"; transcript_id "MSTRG.176658.123"; exon_number "10";
chr7	StringTie	exon	75475062	75475188	1000	-	.	gene_id "MSTRG.176658"; transcript_id "MSTRG.176658.123"; exon_number "11";
chr7	StringTie	exon	75484198	75484256	1000	-	.	gene_id "MSTRG.176658"; transcript_id "MSTRG.176658.123"; exon_number "12";
chr7	StringTie	exon	75485864	75486247	1000	-	.	gene_id "MSTRG.176658"; transcript_id "MSTRG.176658.123"; exon_number "13";
chr7	StringTie	exon	75507781	75507867	1000	-	.	gene_id "MSTRG.176658"; transcript_id "MSTRG.176658.123"; exon_number "14";
chr7	StringTie	exon	75510931	75511114	1000	-	.	gene_id "MSTRG.176658"; transcript_id "MSTRG.176658.123"; exon_number "15";
chr7	StringTie	exon	75512309	75512421	1000	-	.	gene_id "MSTRG.176658"; transcript_id "MSTRG.176658.123"; exon_number "16";
chr7	StringTie	exon	75512589	75512675	1000	-	.	gene_id "MSTRG.176658"; transcript_id "MSTRG.176658.123"; exon_number "17";
chr7	StringTie	exon	75514645	75514779	1000	-	.	gene_id "MSTRG.176658"; transcript_id "MSTRG.176658.123"; exon_number "18";
chr7	StringTie	exon	75515718	75515828	1000	-	.	gene_id "MSTRG.176658"; transcript_id "MSTRG.176658.123"; exon_number "19";
chr7	StringTie	exon	75516094	75516220	1000	-	.	gene_id "MSTRG.176658"; transcript_id "MSTRG.176658.123"; exon_number "20";
chr7	StringTie	exon	75525905	75526006	1000	-	.	gene_id "MSTRG.176658"; transcript_id "MSTRG.176658.123"; exon_number "21";
chr7	StringTie	transcript	75416743	75527878	1000	-	.	gene_id "MSTRG.176658"; transcript_id "MSTRG.176658.124";
chr7	StringTie	exon	75416743	75418893	1000	-	.	gene_id "MSTRG.176658"; transcript_id "MSTRG.176658.124"; exon_number "1";
chr7	StringTie	exon	75419320	75419442	1000	-	.	gene_id "MSTRG.176658"; transcript_id "MSTRG.176658.124"; exon_number "2";
chr7	StringTie	exon	75421509	75423203	1000	-	.	gene_id "MSTRG.176658"; transcript_id "MSTRG.176658.124"; exon_number "3";
chr7	StringTie	exon	75424049	75424225	1000	-	.	gene_id "MSTRG.176658"; transcript_id "MSTRG.176658.124"; exon_number "4";
chr7	StringTie	exon	75424526	75424628	1000	-	.	gene_id "MSTRG.176658"; transcript_id "MSTRG.176658.124"; exon_number "5";
chr7	StringTie	exon	75425074	75425195	1000	-	.	gene_id "MSTRG.176658"; transcript_id "MSTRG.176658.124"; exon_number "6";
chr7	StringTie	exon	75425635	75425708	1000	-	.	gene_id "MSTRG.176658"; transcript_id "MSTRG.176658.124"; exon_number "7";
chr7	StringTie	exon	75437515	75437686	1000	-	.	gene_id "MSTRG.176658"; transcript_id "MSTRG.176658.124"; exon_number "8";
chr7	StringTie	exon	75439144	75439224	1000	-	.	gene_id "MSTRG.176658"; transcript_id "MSTRG.176658.124"; exon_number "9";
chr7	StringTie	exon	75440954	75441115	1000	-	.	gene_id "MSTRG.176658"; transcript_id "MSTRG.176658.124"; exon_number "10";
chr7	StringTie	exon	75441432	75441647	1000	-	.	gene_id "MSTRG.176658"; transcript_id "MSTRG.176658.124"; exon_number "11";
chr7	StringTie	exon	75474704	75474882	1000	-	.	gene_id "MSTRG.176658"; transcript_id "MSTRG.176658.124"; exon_number "12";
chr7	StringTie	exon	75475062	75475188	1000	-	.	gene_id "MSTRG.176658"; transcript_id "MSTRG.176658.124"; exon_number "13";
chr7	StringTie	exon	75484198	75484319	1000	-	.	gene_id "MSTRG.176658"; transcript_id "MSTRG.176658.124"; exon_number "14";
chr7	StringTie	exon	75510931	75511114	1000	-	.	gene_id "MSTRG.176658"; transcript_id "MSTRG.176658.124"; exon_number "15";
chr7	StringTie	exon	75512309	75512421	1000	-	.	gene_id "MSTRG.176658"; transcript_id "MSTRG.176658.124"; exon_number "16";
chr7	StringTie	exon	75512589	75512675	1000	-	.	gene_id "MSTRG.176658"; transcript_id "MSTRG.176658.124"; exon_number "17";
chr7	StringTie	exon	75514645	75514784	1000	-	.	gene_id "MSTRG.176658"; transcript_id "MSTRG.176658.124"; exon_number "18";
chr7	StringTie	exon	75515718	75515828	1000	-	.	gene_id "MSTRG.176658"; transcript_id "MSTRG.176658.124"; exon_number "19";
chr7	StringTie	exon	75516094	75516220	1000	-	.	gene_id "MSTRG.176658"; transcript_id "MSTRG.176658.124"; exon_number "20";
chr7	StringTie	exon	75525905	75526007	1000	-	.	gene_id "MSTRG.176658"; transcript_id "MSTRG.176658.124"; exon_number "21";
chr7	StringTie	exon	75527565	75527878	1000	-	.	gene_id "MSTRG.176658"; transcript_id "MSTRG.176658.124"; exon_number "22";
chr7	StringTie	transcript	75416744	75528194	1000	-	.	gene_id "MSTRG.176658"; transcript_id "MSTRG.176658.125";
chr7	StringTie	exon	75416744	75418893	1000	-	.	gene_id "MSTRG.176658"; transcript_id "MSTRG.176658.125"; exon_number "1";
chr7	StringTie	exon	75419320	75419442	1000	-	.	gene_id "MSTRG.176658"; transcript_id "MSTRG.176658.125"; exon_number "2";
chr7	StringTie	exon	75421509	75423203	1000	-	.	gene_id "MSTRG.176658"; transcript_id "MSTRG.176658.125"; exon_number "3";
chr7	StringTie	exon	75424049	75424225	1000	-	.	gene_id "MSTRG.176658"; transcript_id "MSTRG.176658.125"; exon_number "4";
chr7	StringTie	exon	75424526	75424628	1000	-	.	gene_id "MSTRG.176658"; transcript_id "MSTRG.176658.125"; exon_number "5";
chr7	StringTie	exon	75425074	75425195	1000	-	.	gene_id "MSTRG.176658"; transcript_id "MSTRG.176658.125"; exon_number "6";
chr7	StringTie	exon	75425635	75425708	1000	-	.	gene_id "MSTRG.176658"; transcript_id "MSTRG.176658.125"; exon_number "7";
chr7	StringTie	exon	75426362	75426453	1000	-	.	gene_id "MSTRG.176658"; transcript_id "MSTRG.176658.125"; exon_number "8";
chr7	StringTie	exon	75437515	75437686	1000	-	.	gene_id "MSTRG.176658"; transcript_id "MSTRG.176658.125"; exon_number "9";
chr7	StringTie	exon	75439144	75439224	1000	-	.	gene_id "MSTRG.176658"; transcript_id "MSTRG.176658.125"; exon_number "10";
chr7	StringTie	exon	75440954	75441115	1000	-	.	gene_id "MSTRG.176658"; transcript_id "MSTRG.176658.125"; exon_number "11";
chr7	StringTie	exon	75441432	75441647	1000	-	.	gene_id "MSTRG.176658"; transcript_id "MSTRG.176658.125"; exon_number "12";
chr7	StringTie	exon	75465999	75466096	1000	-	.	gene_id "MSTRG.176658"; transcript_id "MSTRG.176658.125"; exon_number "13";
chr7	StringTie	exon	75474704	75474882	1000	-	.	gene_id "MSTRG.176658"; transcript_id "MSTRG.176658.125"; exon_number "14";
chr7	StringTie	exon	75475062	75475188	1000	-	.	gene_id "MSTRG.176658"; transcript_id "MSTRG.176658.125"; exon_number "15";
chr7	StringTie	exon	75484198	75484256	1000	-	.	gene_id "MSTRG.176658"; transcript_id "MSTRG.176658.125"; exon_number "16";
chr7	StringTie	exon	75507781	75507867	1000	-	.	gene_id "MSTRG.176658"; transcript_id "MSTRG.176658.125"; exon_number "17";
chr7	StringTie	exon	75510931	75511114	1000	-	.	gene_id "MSTRG.176658"; transcript_id "MSTRG.176658.125"; exon_number "18";
chr7	StringTie	exon	75512309	75512421	1000	-	.	gene_id "MSTRG.176658"; transcript_id "MSTRG.176658.125"; exon_number "19";
chr7	StringTie	exon	75512589	75512675	1000	-	.	gene_id "MSTRG.176658"; transcript_id "MSTRG.176658.125"; exon_number "20";
chr7	StringTie	exon	75514645	75514779	1000	-	.	gene_id "MSTRG.176658"; transcript_id "MSTRG.176658.125"; exon_number "21";
chr7	StringTie	exon	75515718	75515828	1000	-	.	gene_id "MSTRG.176658"; transcript_id "MSTRG.176658.125"; exon_number "22";
chr7	StringTie	exon	75516094	75516220	1000	-	.	gene_id "MSTRG.176658"; transcript_id "MSTRG.176658.125"; exon_number "23";
chr7	StringTie	exon	75525905	75526007	1000	-	.	gene_id "MSTRG.176658"; transcript_id "MSTRG.176658.125"; exon_number "24";
chr7	StringTie	exon	75527565	75528194	1000	-	.	gene_id "MSTRG.176658"; transcript_id "MSTRG.176658.125"; exon_number "25";
chr7	StringTie	transcript	75416744	75454049	1000	-	.	gene_id "MSTRG.176658"; transcript_id "MSTRG.176658.126";
chr7	StringTie	exon	75416744	75418893	1000	-	.	gene_id "MSTRG.176658"; transcript_id "MSTRG.176658.126"; exon_number "1";
chr7	StringTie	exon	75419320	75419442	1000	-	.	gene_id "MSTRG.176658"; transcript_id "MSTRG.176658.126"; exon_number "2";
chr7	StringTie	exon	75421509	75423203	1000	-	.	gene_id "MSTRG.176658"; transcript_id "MSTRG.176658.126"; exon_number "3";
chr7	StringTie	exon	75424049	75424225	1000	-	.	gene_id "MSTRG.176658"; transcript_id "MSTRG.176658.126"; exon_number "4";
chr7	StringTie	exon	75424526	75424628	1000	-	.	gene_id "MSTRG.176658"; transcript_id "MSTRG.176658.126"; exon_number "5";
chr7	StringTie	exon	75425074	75425195	1000	-	.	gene_id "MSTRG.176658"; transcript_id "MSTRG.176658.126"; exon_number "6";
chr7	StringTie	exon	75425635	75425708	1000	-	.	gene_id "MSTRG.176658"; transcript_id "MSTRG.176658.126"; exon_number "7";
chr7	StringTie	exon	75426362	75426444	1000	-	.	gene_id "MSTRG.176658"; transcript_id "MSTRG.176658.126"; exon_number "8";
chr7	StringTie	exon	75437515	75437686	1000	-	.	gene_id "MSTRG.176658"; transcript_id "MSTRG.176658.126"; exon_number "9";
chr7	StringTie	exon	75439144	75439224	1000	-	.	gene_id "MSTRG.176658"; transcript_id "MSTRG.176658.126"; exon_number "10";
chr7	StringTie	exon	75440954	75441115	1000	-	.	gene_id "MSTRG.176658"; transcript_id "MSTRG.176658.126"; exon_number "11";
chr7	StringTie	exon	75441432	75441647	1000	-	.	gene_id "MSTRG.176658"; transcript_id "MSTRG.176658.126"; exon_number "12";
chr7	StringTie	exon	75453885	75454049	1000	-	.	gene_id "MSTRG.176658"; transcript_id "MSTRG.176658.126"; exon_number "13";
chr7	StringTie	transcript	75416746	75442654	1000	-	.	gene_id "MSTRG.176658"; transcript_id "MSTRG.176658.127";
chr7	StringTie	exon	75416746	75418893	1000	-	.	gene_id "MSTRG.176658"; transcript_id "MSTRG.176658.127"; exon_number "1";
chr7	StringTie	exon	75419320	75419442	1000	-	.	gene_id "MSTRG.176658"; transcript_id "MSTRG.176658.127"; exon_number "2";
chr7	StringTie	exon	75421509	75423203	1000	-	.	gene_id "MSTRG.176658"; transcript_id "MSTRG.176658.127"; exon_number "3";
chr7	StringTie	exon	75424049	75424225	1000	-	.	gene_id "MSTRG.176658"; transcript_id "MSTRG.176658.127"; exon_number "4";
chr7	StringTie	exon	75424526	75424628	1000	-	.	gene_id "MSTRG.176658"; transcript_id "MSTRG.176658.127"; exon_number "5";
chr7	StringTie	exon	75425074	75425195	1000	-	.	gene_id "MSTRG.176658"; transcript_id "MSTRG.176658.127"; exon_number "6";
chr7	StringTie	exon	75425635	75425708	1000	-	.	gene_id "MSTRG.176658"; transcript_id "MSTRG.176658.127"; exon_number "7";
chr7	StringTie	exon	75426362	75426481	1000	-	.	gene_id "MSTRG.176658"; transcript_id "MSTRG.176658.127"; exon_number "8";
chr7	StringTie	exon	75437515	75437686	1000	-	.	gene_id "MSTRG.176658"; transcript_id "MSTRG.176658.127"; exon_number "9";
chr7	StringTie	exon	75439144	75439224	1000	-	.	gene_id "MSTRG.176658"; transcript_id "MSTRG.176658.127"; exon_number "10";
chr7	StringTie	exon	75440954	75441115	1000	-	.	gene_id "MSTRG.176658"; transcript_id "MSTRG.176658.127"; exon_number "11";
chr7	StringTie	exon	75441432	75441647	1000	-	.	gene_id "MSTRG.176658"; transcript_id "MSTRG.176658.127"; exon_number "12";
chr7	StringTie	exon	75442145	75442654	1000	-	.	gene_id "MSTRG.176658"; transcript_id "MSTRG.176658.127"; exon_number "13";
chr7	StringTie	transcript	75416746	75486276	1000	-	.	gene_id "MSTRG.176658"; transcript_id "MSTRG.176658.128";
chr7	StringTie	exon	75416746	75418893	1000	-	.	gene_id "MSTRG.176658"; transcript_id "MSTRG.176658.128"; exon_number "1";
chr7	StringTie	exon	75419320	75419442	1000	-	.	gene_id "MSTRG.176658"; transcript_id "MSTRG.176658.128"; exon_number "2";
chr7	StringTie	exon	75421509	75423203	1000	-	.	gene_id "MSTRG.176658"; transcript_id "MSTRG.176658.128"; exon_number "3";
chr7	StringTie	exon	75424049	75424225	1000	-	.	gene_id "MSTRG.176658"; transcript_id "MSTRG.176658.128"; exon_number "4";
chr7	StringTie	exon	75424526	75424628	1000	-	.	gene_id "MSTRG.176658"; transcript_id "MSTRG.176658.128"; exon_number "5";
chr7	StringTie	exon	75425074	75425195	1000	-	.	gene_id "MSTRG.176658"; transcript_id "MSTRG.176658.128"; exon_number "6";
chr7	StringTie	exon	75425635	75425708	1000	-	.	gene_id "MSTRG.176658"; transcript_id "MSTRG.176658.128"; exon_number "7";
chr7	StringTie	exon	75426362	75426481	1000	-	.	gene_id "MSTRG.176658"; transcript_id "MSTRG.176658.128"; exon_number "8";
chr7	StringTie	exon	75437515	75437686	1000	-	.	gene_id "MSTRG.176658"; transcript_id "MSTRG.176658.128"; exon_number "9";
chr7	StringTie	exon	75439144	75439224	1000	-	.	gene_id "MSTRG.176658"; transcript_id "MSTRG.176658.128"; exon_number "10";
chr7	StringTie	exon	75440954	75441647	1000	-	.	gene_id "MSTRG.176658"; transcript_id "MSTRG.176658.128"; exon_number "11";
chr7	StringTie	exon	75474704	75474882	1000	-	.	gene_id "MSTRG.176658"; transcript_id "MSTRG.176658.128"; exon_number "12";
chr7	StringTie	exon	75475062	75475188	1000	-	.	gene_id "MSTRG.176658"; transcript_id "MSTRG.176658.128"; exon_number "13";
chr7	StringTie	exon	75484198	75484256	1000	-	.	gene_id "MSTRG.176658"; transcript_id "MSTRG.176658.128"; exon_number "14";
chr7	StringTie	exon	75485971	75486276	1000	-	.	gene_id "MSTRG.176658"; transcript_id "MSTRG.176658.128"; exon_number "15";
chr7	StringTie	transcript	75416746	75526189	1000	-	.	gene_id "MSTRG.176658"; transcript_id "MSTRG.176658.129";
chr7	StringTie	exon	75416746	75418893	1000	-	.	gene_id "MSTRG.176658"; transcript_id "MSTRG.176658.129"; exon_number "1";
chr7	StringTie	exon	75419320	75419442	1000	-	.	gene_id "MSTRG.176658"; transcript_id "MSTRG.176658.129"; exon_number "2";
chr7	StringTie	exon	75421509	75423203	1000	-	.	gene_id "MSTRG.176658"; transcript_id "MSTRG.176658.129"; exon_number "3";
chr7	StringTie	exon	75424049	75424225	1000	-	.	gene_id "MSTRG.176658"; transcript_id "MSTRG.176658.129"; exon_number "4";
chr7	StringTie	exon	75424526	75424628	1000	-	.	gene_id "MSTRG.176658"; transcript_id "MSTRG.176658.129"; exon_number "5";
chr7	StringTie	exon	75425074	75425195	1000	-	.	gene_id "MSTRG.176658"; transcript_id "MSTRG.176658.129"; exon_number "6";
chr7	StringTie	exon	75425635	75425708	1000	-	.	gene_id "MSTRG.176658"; transcript_id "MSTRG.176658.129"; exon_number "7";
chr7	StringTie	exon	75426362	75426453	1000	-	.	gene_id "MSTRG.176658"; transcript_id "MSTRG.176658.129"; exon_number "8";
chr7	StringTie	exon	75437515	75437686	1000	-	.	gene_id "MSTRG.176658"; transcript_id "MSTRG.176658.129"; exon_number "9";
chr7	StringTie	exon	75439144	75439212	1000	-	.	gene_id "MSTRG.176658"; transcript_id "MSTRG.176658.129"; exon_number "10";
chr7	StringTie	exon	75440954	75441115	1000	-	.	gene_id "MSTRG.176658"; transcript_id "MSTRG.176658.129"; exon_number "11";
chr7	StringTie	exon	75441432	75441647	1000	-	.	gene_id "MSTRG.176658"; transcript_id "MSTRG.176658.129"; exon_number "12";
chr7	StringTie	exon	75474704	75474882	1000	-	.	gene_id "MSTRG.176658"; transcript_id "MSTRG.176658.129"; exon_number "13";
chr7	StringTie	exon	75475062	75475188	1000	-	.	gene_id "MSTRG.176658"; transcript_id "MSTRG.176658.129"; exon_number "14";
chr7	StringTie	exon	75484198	75484319	1000	-	.	gene_id "MSTRG.176658"; transcript_id "MSTRG.176658.129"; exon_number "15";
chr7	StringTie	exon	75507781	75507867	1000	-	.	gene_id "MSTRG.176658"; transcript_id "MSTRG.176658.129"; exon_number "16";
chr7	StringTie	exon	75510931	75511114	1000	-	.	gene_id "MSTRG.176658"; transcript_id "MSTRG.176658.129"; exon_number "17";
chr7	StringTie	exon	75512309	75512421	1000	-	.	gene_id "MSTRG.176658"; transcript_id "MSTRG.176658.129"; exon_number "18";
chr7	StringTie	exon	75512589	75512675	1000	-	.	gene_id "MSTRG.176658"; transcript_id "MSTRG.176658.129"; exon_number "19";
chr7	StringTie	exon	75514645	75514784	1000	-	.	gene_id "MSTRG.176658"; transcript_id "MSTRG.176658.129"; exon_number "20";
chr7	StringTie	exon	75515718	75515828	1000	-	.	gene_id "MSTRG.176658"; transcript_id "MSTRG.176658.129"; exon_number "21";
chr7	StringTie	exon	75516094	75516220	1000	-	.	gene_id "MSTRG.176658"; transcript_id "MSTRG.176658.129"; exon_number "22";
chr7	StringTie	exon	75525905	75526189	1000	-	.	gene_id "MSTRG.176658"; transcript_id "MSTRG.176658.129"; exon_number "23";
chr7	StringTie	transcript	75416231	75528153	1000	-	.	gene_id "MSTRG.176658"; transcript_id "MSTRG.176658.13";
chr7	StringTie	exon	75416231	75418893	1000	-	.	gene_id "MSTRG.176658"; transcript_id "MSTRG.176658.13"; exon_number "1";
chr7	StringTie	exon	75419320	75419442	1000	-	.	gene_id "MSTRG.176658"; transcript_id "MSTRG.176658.13"; exon_number "2";
chr7	StringTie	exon	75421509	75423203	1000	-	.	gene_id "MSTRG.176658"; transcript_id "MSTRG.176658.13"; exon_number "3";
chr7	StringTie	exon	75424049	75424225	1000	-	.	gene_id "MSTRG.176658"; transcript_id "MSTRG.176658.13"; exon_number "4";
chr7	StringTie	exon	75424526	75424628	1000	-	.	gene_id "MSTRG.176658"; transcript_id "MSTRG.176658.13"; exon_number "5";
chr7	StringTie	exon	75425074	75425195	1000	-	.	gene_id "MSTRG.176658"; transcript_id "MSTRG.176658.13"; exon_number "6";
chr7	StringTie	exon	75425635	75425708	1000	-	.	gene_id "MSTRG.176658"; transcript_id "MSTRG.176658.13"; exon_number "7";
chr7	StringTie	exon	75426362	75426453	1000	-	.	gene_id "MSTRG.176658"; transcript_id "MSTRG.176658.13"; exon_number "8";
chr7	StringTie	exon	75437515	75437686	1000	-	.	gene_id "MSTRG.176658"; transcript_id "MSTRG.176658.13"; exon_number "9";
chr7	StringTie	exon	75439144	75439224	1000	-	.	gene_id "MSTRG.176658"; transcript_id "MSTRG.176658.13"; exon_number "10";
chr7	StringTie	exon	75440954	75441115	1000	-	.	gene_id "MSTRG.176658"; transcript_id "MSTRG.176658.13"; exon_number "11";
chr7	StringTie	exon	75441432	75441647	1000	-	.	gene_id "MSTRG.176658"; transcript_id "MSTRG.176658.13"; exon_number "12";
chr7	StringTie	exon	75465999	75466096	1000	-	.	gene_id "MSTRG.176658"; transcript_id "MSTRG.176658.13"; exon_number "13";
chr7	StringTie	exon	75474704	75474882	1000	-	.	gene_id "MSTRG.176658"; transcript_id "MSTRG.176658.13"; exon_number "14";
chr7	StringTie	exon	75475062	75475188	1000	-	.	gene_id "MSTRG.176658"; transcript_id "MSTRG.176658.13"; exon_number "15";
chr7	StringTie	exon	75485864	75491623	1000	-	.	gene_id "MSTRG.176658"; transcript_id "MSTRG.176658.13"; exon_number "16";
chr7	StringTie	exon	75507781	75507867	1000	-	.	gene_id "MSTRG.176658"; transcript_id "MSTRG.176658.13"; exon_number "17";
chr7	StringTie	exon	75510931	75511114	1000	-	.	gene_id "MSTRG.176658"; transcript_id "MSTRG.176658.13"; exon_number "18";
chr7	StringTie	exon	75512309	75512421	1000	-	.	gene_id "MSTRG.176658"; transcript_id "MSTRG.176658.13"; exon_number "19";
chr7	StringTie	exon	75512589	75512675	1000	-	.	gene_id "MSTRG.176658"; transcript_id "MSTRG.176658.13"; exon_number "20";
chr7	StringTie	exon	75514645	75514784	1000	-	.	gene_id "MSTRG.176658"; transcript_id "MSTRG.176658.13"; exon_number "21";
chr7	StringTie	exon	75515718	75515828	1000	-	.	gene_id "MSTRG.176658"; transcript_id "MSTRG.176658.13"; exon_number "22";
chr7	StringTie	exon	75516094	75516220	1000	-	.	gene_id "MSTRG.176658"; transcript_id "MSTRG.176658.13"; exon_number "23";
chr7	StringTie	exon	75525905	75525963	1000	-	.	gene_id "MSTRG.176658"; transcript_id "MSTRG.176658.13"; exon_number "24";
chr7	StringTie	exon	75527565	75528153	1000	-	.	gene_id "MSTRG.176658"; transcript_id "MSTRG.176658.13"; exon_number "25";
chr7	StringTie	transcript	75416746	75528192	1000	-	.	gene_id "MSTRG.176658"; transcript_id "MSTRG.176658.130";
chr7	StringTie	exon	75416746	75418893	1000	-	.	gene_id "MSTRG.176658"; transcript_id "MSTRG.176658.130"; exon_number "1";
chr7	StringTie	exon	75419320	75419442	1000	-	.	gene_id "MSTRG.176658"; transcript_id "MSTRG.176658.130"; exon_number "2";
chr7	StringTie	exon	75421509	75423203	1000	-	.	gene_id "MSTRG.176658"; transcript_id "MSTRG.176658.130"; exon_number "3";
chr7	StringTie	exon	75424049	75424225	1000	-	.	gene_id "MSTRG.176658"; transcript_id "MSTRG.176658.130"; exon_number "4";
chr7	StringTie	exon	75424526	75424628	1000	-	.	gene_id "MSTRG.176658"; transcript_id "MSTRG.176658.130"; exon_number "5";
chr7	StringTie	exon	75425074	75425195	1000	-	.	gene_id "MSTRG.176658"; transcript_id "MSTRG.176658.130"; exon_number "6";
chr7	StringTie	exon	75425635	75425708	1000	-	.	gene_id "MSTRG.176658"; transcript_id "MSTRG.176658.130"; exon_number "7";
chr7	StringTie	exon	75426362	75426453	1000	-	.	gene_id "MSTRG.176658"; transcript_id "MSTRG.176658.130"; exon_number "8";
chr7	StringTie	exon	75437515	75437686	1000	-	.	gene_id "MSTRG.176658"; transcript_id "MSTRG.176658.130"; exon_number "9";
chr7	StringTie	exon	75439144	75439224	1000	-	.	gene_id "MSTRG.176658"; transcript_id "MSTRG.176658.130"; exon_number "10";
chr7	StringTie	exon	75440954	75441115	1000	-	.	gene_id "MSTRG.176658"; transcript_id "MSTRG.176658.130"; exon_number "11";
chr7	StringTie	exon	75441432	75441647	1000	-	.	gene_id "MSTRG.176658"; transcript_id "MSTRG.176658.130"; exon_number "12";
chr7	StringTie	exon	75465999	75466091	1000	-	.	gene_id "MSTRG.176658"; transcript_id "MSTRG.176658.130"; exon_number "13";
chr7	StringTie	exon	75474704	75474882	1000	-	.	gene_id "MSTRG.176658"; transcript_id "MSTRG.176658.130"; exon_number "14";
chr7	StringTie	exon	75475062	75475188	1000	-	.	gene_id "MSTRG.176658"; transcript_id "MSTRG.176658.130"; exon_number "15";
chr7	StringTie	exon	75484198	75484300	1000	-	.	gene_id "MSTRG.176658"; transcript_id "MSTRG.176658.130"; exon_number "16";
chr7	StringTie	exon	75507781	75507867	1000	-	.	gene_id "MSTRG.176658"; transcript_id "MSTRG.176658.130"; exon_number "17";
chr7	StringTie	exon	75510931	75511114	1000	-	.	gene_id "MSTRG.176658"; transcript_id "MSTRG.176658.130"; exon_number "18";
chr7	StringTie	exon	75512309	75512421	1000	-	.	gene_id "MSTRG.176658"; transcript_id "MSTRG.176658.130"; exon_number "19";
chr7	StringTie	exon	75512589	75512675	1000	-	.	gene_id "MSTRG.176658"; transcript_id "MSTRG.176658.130"; exon_number "20";
chr7	StringTie	exon	75514645	75514779	1000	-	.	gene_id "MSTRG.176658"; transcript_id "MSTRG.176658.130"; exon_number "21";
chr7	StringTie	exon	75515718	75515828	1000	-	.	gene_id "MSTRG.176658"; transcript_id "MSTRG.176658.130"; exon_number "22";
chr7	StringTie	exon	75516094	75516220	1000	-	.	gene_id "MSTRG.176658"; transcript_id "MSTRG.176658.130"; exon_number "23";
chr7	StringTie	exon	75525905	75525963	1000	-	.	gene_id "MSTRG.176658"; transcript_id "MSTRG.176658.130"; exon_number "24";
chr7	StringTie	exon	75527565	75528192	1000	-	.	gene_id "MSTRG.176658"; transcript_id "MSTRG.176658.130"; exon_number "25";
chr7	StringTie	transcript	75416746	75528051	1000	-	.	gene_id "MSTRG.176658"; transcript_id "MSTRG.176658.131";
chr7	StringTie	exon	75416746	75418893	1000	-	.	gene_id "MSTRG.176658"; transcript_id "MSTRG.176658.131"; exon_number "1";
chr7	StringTie	exon	75419320	75419442	1000	-	.	gene_id "MSTRG.176658"; transcript_id "MSTRG.176658.131"; exon_number "2";
chr7	StringTie	exon	75421509	75423203	1000	-	.	gene_id "MSTRG.176658"; transcript_id "MSTRG.176658.131"; exon_number "3";
chr7	StringTie	exon	75424049	75424225	1000	-	.	gene_id "MSTRG.176658"; transcript_id "MSTRG.176658.131"; exon_number "4";
chr7	StringTie	exon	75424526	75424628	1000	-	.	gene_id "MSTRG.176658"; transcript_id "MSTRG.176658.131"; exon_number "5";
chr7	StringTie	exon	75425074	75425195	1000	-	.	gene_id "MSTRG.176658"; transcript_id "MSTRG.176658.131"; exon_number "6";
chr7	StringTie	exon	75425635	75425708	1000	-	.	gene_id "MSTRG.176658"; transcript_id "MSTRG.176658.131"; exon_number "7";
chr7	StringTie	exon	75426362	75426453	1000	-	.	gene_id "MSTRG.176658"; transcript_id "MSTRG.176658.131"; exon_number "8";
chr7	StringTie	exon	75437515	75437686	1000	-	.	gene_id "MSTRG.176658"; transcript_id "MSTRG.176658.131"; exon_number "9";
chr7	StringTie	exon	75439144	75439224	1000	-	.	gene_id "MSTRG.176658"; transcript_id "MSTRG.176658.131"; exon_number "10";
chr7	StringTie	exon	75440954	75441115	1000	-	.	gene_id "MSTRG.176658"; transcript_id "MSTRG.176658.131"; exon_number "11";
chr7	StringTie	exon	75441432	75441647	1000	-	.	gene_id "MSTRG.176658"; transcript_id "MSTRG.176658.131"; exon_number "12";
chr7	StringTie	exon	75465999	75466091	1000	-	.	gene_id "MSTRG.176658"; transcript_id "MSTRG.176658.131"; exon_number "13";
chr7	StringTie	exon	75474704	75474882	1000	-	.	gene_id "MSTRG.176658"; transcript_id "MSTRG.176658.131"; exon_number "14";
chr7	StringTie	exon	75475062	75475188	1000	-	.	gene_id "MSTRG.176658"; transcript_id "MSTRG.176658.131"; exon_number "15";
chr7	StringTie	exon	75484198	75484319	1000	-	.	gene_id "MSTRG.176658"; transcript_id "MSTRG.176658.131"; exon_number "16";
chr7	StringTie	exon	75485414	75485505	1000	-	.	gene_id "MSTRG.176658"; transcript_id "MSTRG.176658.131"; exon_number "17";
chr7	StringTie	exon	75507781	75507867	1000	-	.	gene_id "MSTRG.176658"; transcript_id "MSTRG.176658.131"; exon_number "18";
chr7	StringTie	exon	75510931	75511114	1000	-	.	gene_id "MSTRG.176658"; transcript_id "MSTRG.176658.131"; exon_number "19";
chr7	StringTie	exon	75512589	75512675	1000	-	.	gene_id "MSTRG.176658"; transcript_id "MSTRG.176658.131"; exon_number "20";
chr7	StringTie	exon	75514645	75514784	1000	-	.	gene_id "MSTRG.176658"; transcript_id "MSTRG.176658.131"; exon_number "21";
chr7	StringTie	exon	75515718	75515828	1000	-	.	gene_id "MSTRG.176658"; transcript_id "MSTRG.176658.131"; exon_number "22";
chr7	StringTie	exon	75516094	75516220	1000	-	.	gene_id "MSTRG.176658"; transcript_id "MSTRG.176658.131"; exon_number "23";
chr7	StringTie	exon	75525905	75525963	1000	-	.	gene_id "MSTRG.176658"; transcript_id "MSTRG.176658.131"; exon_number "24";
chr7	StringTie	exon	75527565	75528051	1000	-	.	gene_id "MSTRG.176658"; transcript_id "MSTRG.176658.131"; exon_number "25";
chr7	StringTie	transcript	75416747	75528115	1000	-	.	gene_id "MSTRG.176658"; transcript_id "MSTRG.176658.132";
chr7	StringTie	exon	75416747	75418893	1000	-	.	gene_id "MSTRG.176658"; transcript_id "MSTRG.176658.132"; exon_number "1";
chr7	StringTie	exon	75419320	75419442	1000	-	.	gene_id "MSTRG.176658"; transcript_id "MSTRG.176658.132"; exon_number "2";
chr7	StringTie	exon	75421509	75423203	1000	-	.	gene_id "MSTRG.176658"; transcript_id "MSTRG.176658.132"; exon_number "3";
chr7	StringTie	exon	75424049	75424225	1000	-	.	gene_id "MSTRG.176658"; transcript_id "MSTRG.176658.132"; exon_number "4";
chr7	StringTie	exon	75424526	75424628	1000	-	.	gene_id "MSTRG.176658"; transcript_id "MSTRG.176658.132"; exon_number "5";
chr7	StringTie	exon	75425074	75425195	1000	-	.	gene_id "MSTRG.176658"; transcript_id "MSTRG.176658.132"; exon_number "6";
chr7	StringTie	exon	75425635	75425708	1000	-	.	gene_id "MSTRG.176658"; transcript_id "MSTRG.176658.132"; exon_number "7";
chr7	StringTie	exon	75426362	75426453	1000	-	.	gene_id "MSTRG.176658"; transcript_id "MSTRG.176658.132"; exon_number "8";
chr7	StringTie	exon	75437515	75437686	1000	-	.	gene_id "MSTRG.176658"; transcript_id "MSTRG.176658.132"; exon_number "9";
chr7	StringTie	exon	75439144	75439224	1000	-	.	gene_id "MSTRG.176658"; transcript_id "MSTRG.176658.132"; exon_number "10";
chr7	StringTie	exon	75440954	75441115	1000	-	.	gene_id "MSTRG.176658"; transcript_id "MSTRG.176658.132"; exon_number "11";
chr7	StringTie	exon	75441432	75441647	1000	-	.	gene_id "MSTRG.176658"; transcript_id "MSTRG.176658.132"; exon_number "12";
chr7	StringTie	exon	75474704	75474882	1000	-	.	gene_id "MSTRG.176658"; transcript_id "MSTRG.176658.132"; exon_number "13";
chr7	StringTie	exon	75475062	75475188	1000	-	.	gene_id "MSTRG.176658"; transcript_id "MSTRG.176658.132"; exon_number "14";
chr7	StringTie	exon	75484198	75484256	1000	-	.	gene_id "MSTRG.176658"; transcript_id "MSTRG.176658.132"; exon_number "15";
chr7	StringTie	exon	75485864	75486247	1000	-	.	gene_id "MSTRG.176658"; transcript_id "MSTRG.176658.132"; exon_number "16";
chr7	StringTie	exon	75507781	75507867	1000	-	.	gene_id "MSTRG.176658"; transcript_id "MSTRG.176658.132"; exon_number "17";
chr7	StringTie	exon	75510931	75511114	1000	-	.	gene_id "MSTRG.176658"; transcript_id "MSTRG.176658.132"; exon_number "18";
chr7	StringTie	exon	75512309	75512421	1000	-	.	gene_id "MSTRG.176658"; transcript_id "MSTRG.176658.132"; exon_number "19";
chr7	StringTie	exon	75512589	75512675	1000	-	.	gene_id "MSTRG.176658"; transcript_id "MSTRG.176658.132"; exon_number "20";
chr7	StringTie	exon	75514645	75514784	1000	-	.	gene_id "MSTRG.176658"; transcript_id "MSTRG.176658.132"; exon_number "21";
chr7	StringTie	exon	75515718	75515828	1000	-	.	gene_id "MSTRG.176658"; transcript_id "MSTRG.176658.132"; exon_number "22";
chr7	StringTie	exon	75516094	75516220	1000	-	.	gene_id "MSTRG.176658"; transcript_id "MSTRG.176658.132"; exon_number "23";
chr7	StringTie	exon	75525905	75525963	1000	-	.	gene_id "MSTRG.176658"; transcript_id "MSTRG.176658.132"; exon_number "24";
chr7	StringTie	exon	75527565	75528115	1000	-	.	gene_id "MSTRG.176658"; transcript_id "MSTRG.176658.132"; exon_number "25";
chr7	StringTie	transcript	75416756	75528051	1000	-	.	gene_id "MSTRG.176658"; transcript_id "MSTRG.176658.133";
chr7	StringTie	exon	75416756	75418893	1000	-	.	gene_id "MSTRG.176658"; transcript_id "MSTRG.176658.133"; exon_number "1";
chr7	StringTie	exon	75419320	75419442	1000	-	.	gene_id "MSTRG.176658"; transcript_id "MSTRG.176658.133"; exon_number "2";
chr7	StringTie	exon	75421509	75423203	1000	-	.	gene_id "MSTRG.176658"; transcript_id "MSTRG.176658.133"; exon_number "3";
chr7	StringTie	exon	75424049	75424225	1000	-	.	gene_id "MSTRG.176658"; transcript_id "MSTRG.176658.133"; exon_number "4";
chr7	StringTie	exon	75424526	75425195	1000	-	.	gene_id "MSTRG.176658"; transcript_id "MSTRG.176658.133"; exon_number "5";
chr7	StringTie	exon	75425635	75425708	1000	-	.	gene_id "MSTRG.176658"; transcript_id "MSTRG.176658.133"; exon_number "6";
chr7	StringTie	exon	75426362	75426453	1000	-	.	gene_id "MSTRG.176658"; transcript_id "MSTRG.176658.133"; exon_number "7";
chr7	StringTie	exon	75437515	75437686	1000	-	.	gene_id "MSTRG.176658"; transcript_id "MSTRG.176658.133"; exon_number "8";
chr7	StringTie	exon	75439144	75439224	1000	-	.	gene_id "MSTRG.176658"; transcript_id "MSTRG.176658.133"; exon_number "9";
chr7	StringTie	exon	75440954	75441115	1000	-	.	gene_id "MSTRG.176658"; transcript_id "MSTRG.176658.133"; exon_number "10";
chr7	StringTie	exon	75441432	75441647	1000	-	.	gene_id "MSTRG.176658"; transcript_id "MSTRG.176658.133"; exon_number "11";
chr7	StringTie	exon	75474704	75474882	1000	-	.	gene_id "MSTRG.176658"; transcript_id "MSTRG.176658.133"; exon_number "12";
chr7	StringTie	exon	75475062	75475188	1000	-	.	gene_id "MSTRG.176658"; transcript_id "MSTRG.176658.133"; exon_number "13";
chr7	StringTie	exon	75485864	75486247	1000	-	.	gene_id "MSTRG.176658"; transcript_id "MSTRG.176658.133"; exon_number "14";
chr7	StringTie	exon	75507781	75507867	1000	-	.	gene_id "MSTRG.176658"; transcript_id "MSTRG.176658.133"; exon_number "15";
chr7	StringTie	exon	75510931	75511114	1000	-	.	gene_id "MSTRG.176658"; transcript_id "MSTRG.176658.133"; exon_number "16";
chr7	StringTie	exon	75512589	75512675	1000	-	.	gene_id "MSTRG.176658"; transcript_id "MSTRG.176658.133"; exon_number "17";
chr7	StringTie	exon	75514645	75514784	1000	-	.	gene_id "MSTRG.176658"; transcript_id "MSTRG.176658.133"; exon_number "18";
chr7	StringTie	exon	75515718	75515828	1000	-	.	gene_id "MSTRG.176658"; transcript_id "MSTRG.176658.133"; exon_number "19";
chr7	StringTie	exon	75516094	75516220	1000	-	.	gene_id "MSTRG.176658"; transcript_id "MSTRG.176658.133"; exon_number "20";
chr7	StringTie	exon	75525905	75525963	1000	-	.	gene_id "MSTRG.176658"; transcript_id "MSTRG.176658.133"; exon_number "21";
chr7	StringTie	exon	75527565	75528051	1000	-	.	gene_id "MSTRG.176658"; transcript_id "MSTRG.176658.133"; exon_number "22";
chr7	StringTie	transcript	75416783	75532502	1000	-	.	gene_id "MSTRG.176658"; transcript_id "MSTRG.176658.134";
chr7	StringTie	exon	75416783	75418893	1000	-	.	gene_id "MSTRG.176658"; transcript_id "MSTRG.176658.134"; exon_number "1";
chr7	StringTie	exon	75419320	75419442	1000	-	.	gene_id "MSTRG.176658"; transcript_id "MSTRG.176658.134"; exon_number "2";
chr7	StringTie	exon	75421509	75423203	1000	-	.	gene_id "MSTRG.176658"; transcript_id "MSTRG.176658.134"; exon_number "3";
chr7	StringTie	exon	75424049	75424225	1000	-	.	gene_id "MSTRG.176658"; transcript_id "MSTRG.176658.134"; exon_number "4";
chr7	StringTie	exon	75424526	75424628	1000	-	.	gene_id "MSTRG.176658"; transcript_id "MSTRG.176658.134"; exon_number "5";
chr7	StringTie	exon	75425074	75425195	1000	-	.	gene_id "MSTRG.176658"; transcript_id "MSTRG.176658.134"; exon_number "6";
chr7	StringTie	exon	75425635	75425708	1000	-	.	gene_id "MSTRG.176658"; transcript_id "MSTRG.176658.134"; exon_number "7";
chr7	StringTie	exon	75426362	75426453	1000	-	.	gene_id "MSTRG.176658"; transcript_id "MSTRG.176658.134"; exon_number "8";
chr7	StringTie	exon	75437515	75437686	1000	-	.	gene_id "MSTRG.176658"; transcript_id "MSTRG.176658.134"; exon_number "9";
chr7	StringTie	exon	75439144	75439224	1000	-	.	gene_id "MSTRG.176658"; transcript_id "MSTRG.176658.134"; exon_number "10";
chr7	StringTie	exon	75440954	75441115	1000	-	.	gene_id "MSTRG.176658"; transcript_id "MSTRG.176658.134"; exon_number "11";
chr7	StringTie	exon	75441432	75441647	1000	-	.	gene_id "MSTRG.176658"; transcript_id "MSTRG.176658.134"; exon_number "12";
chr7	StringTie	exon	75465999	75466096	1000	-	.	gene_id "MSTRG.176658"; transcript_id "MSTRG.176658.134"; exon_number "13";
chr7	StringTie	exon	75474704	75474882	1000	-	.	gene_id "MSTRG.176658"; transcript_id "MSTRG.176658.134"; exon_number "14";
chr7	StringTie	exon	75475062	75475188	1000	-	.	gene_id "MSTRG.176658"; transcript_id "MSTRG.176658.134"; exon_number "15";
chr7	StringTie	exon	75484198	75484256	1000	-	.	gene_id "MSTRG.176658"; transcript_id "MSTRG.176658.134"; exon_number "16";
chr7	StringTie	exon	75507781	75507867	1000	-	.	gene_id "MSTRG.176658"; transcript_id "MSTRG.176658.134"; exon_number "17";
chr7	StringTie	exon	75510931	75511114	1000	-	.	gene_id "MSTRG.176658"; transcript_id "MSTRG.176658.134"; exon_number "18";
chr7	StringTie	exon	75512309	75512421	1000	-	.	gene_id "MSTRG.176658"; transcript_id "MSTRG.176658.134"; exon_number "19";
chr7	StringTie	exon	75512589	75512675	1000	-	.	gene_id "MSTRG.176658"; transcript_id "MSTRG.176658.134"; exon_number "20";
chr7	StringTie	exon	75514645	75514779	1000	-	.	gene_id "MSTRG.176658"; transcript_id "MSTRG.176658.134"; exon_number "21";
chr7	StringTie	exon	75515718	75515828	1000	-	.	gene_id "MSTRG.176658"; transcript_id "MSTRG.176658.134"; exon_number "22";
chr7	StringTie	exon	75516094	75516220	1000	-	.	gene_id "MSTRG.176658"; transcript_id "MSTRG.176658.134"; exon_number "23";
chr7	StringTie	exon	75525905	75525963	1000	-	.	gene_id "MSTRG.176658"; transcript_id "MSTRG.176658.134"; exon_number "24";
chr7	StringTie	exon	75527565	75532502	1000	-	.	gene_id "MSTRG.176658"; transcript_id "MSTRG.176658.134"; exon_number "25";
chr7	StringTie	transcript	75416790	75528150	1000	-	.	gene_id "MSTRG.176658"; transcript_id "MSTRG.176658.136";
chr7	StringTie	exon	75416790	75418893	1000	-	.	gene_id "MSTRG.176658"; transcript_id "MSTRG.176658.136"; exon_number "1";
chr7	StringTie	exon	75419320	75419442	1000	-	.	gene_id "MSTRG.176658"; transcript_id "MSTRG.176658.136"; exon_number "2";
chr7	StringTie	exon	75421509	75423203	1000	-	.	gene_id "MSTRG.176658"; transcript_id "MSTRG.176658.136"; exon_number "3";
chr7	StringTie	exon	75424049	75424225	1000	-	.	gene_id "MSTRG.176658"; transcript_id "MSTRG.176658.136"; exon_number "4";
chr7	StringTie	exon	75424526	75424628	1000	-	.	gene_id "MSTRG.176658"; transcript_id "MSTRG.176658.136"; exon_number "5";
chr7	StringTie	exon	75425074	75425195	1000	-	.	gene_id "MSTRG.176658"; transcript_id "MSTRG.176658.136"; exon_number "6";
chr7	StringTie	exon	75425635	75425708	1000	-	.	gene_id "MSTRG.176658"; transcript_id "MSTRG.176658.136"; exon_number "7";
chr7	StringTie	exon	75426362	75426453	1000	-	.	gene_id "MSTRG.176658"; transcript_id "MSTRG.176658.136"; exon_number "8";
chr7	StringTie	exon	75437515	75437686	1000	-	.	gene_id "MSTRG.176658"; transcript_id "MSTRG.176658.136"; exon_number "9";
chr7	StringTie	exon	75439144	75439224	1000	-	.	gene_id "MSTRG.176658"; transcript_id "MSTRG.176658.136"; exon_number "10";
chr7	StringTie	exon	75440954	75441115	1000	-	.	gene_id "MSTRG.176658"; transcript_id "MSTRG.176658.136"; exon_number "11";
chr7	StringTie	exon	75441432	75441647	1000	-	.	gene_id "MSTRG.176658"; transcript_id "MSTRG.176658.136"; exon_number "12";
chr7	StringTie	exon	75474704	75474882	1000	-	.	gene_id "MSTRG.176658"; transcript_id "MSTRG.176658.136"; exon_number "13";
chr7	StringTie	exon	75475062	75475188	1000	-	.	gene_id "MSTRG.176658"; transcript_id "MSTRG.176658.136"; exon_number "14";
chr7	StringTie	exon	75485864	75486247	1000	-	.	gene_id "MSTRG.176658"; transcript_id "MSTRG.176658.136"; exon_number "15";
chr7	StringTie	exon	75507781	75507867	1000	-	.	gene_id "MSTRG.176658"; transcript_id "MSTRG.176658.136"; exon_number "16";
chr7	StringTie	exon	75510931	75511114	1000	-	.	gene_id "MSTRG.176658"; transcript_id "MSTRG.176658.136"; exon_number "17";
chr7	StringTie	exon	75512309	75512421	1000	-	.	gene_id "MSTRG.176658"; transcript_id "MSTRG.176658.136"; exon_number "18";
chr7	StringTie	exon	75512589	75512675	1000	-	.	gene_id "MSTRG.176658"; transcript_id "MSTRG.176658.136"; exon_number "19";
chr7	StringTie	exon	75514645	75514784	1000	-	.	gene_id "MSTRG.176658"; transcript_id "MSTRG.176658.136"; exon_number "20";
chr7	StringTie	exon	75515718	75515828	1000	-	.	gene_id "MSTRG.176658"; transcript_id "MSTRG.176658.136"; exon_number "21";
chr7	StringTie	exon	75516094	75516220	1000	-	.	gene_id "MSTRG.176658"; transcript_id "MSTRG.176658.136"; exon_number "22";
chr7	StringTie	exon	75525905	75525963	1000	-	.	gene_id "MSTRG.176658"; transcript_id "MSTRG.176658.136"; exon_number "23";
chr7	StringTie	exon	75527565	75528150	1000	-	.	gene_id "MSTRG.176658"; transcript_id "MSTRG.176658.136"; exon_number "24";
chr7	StringTie	transcript	75416790	75528179	1000	-	.	gene_id "MSTRG.176658"; transcript_id "MSTRG.176658.137";
chr7	StringTie	exon	75416790	75418893	1000	-	.	gene_id "MSTRG.176658"; transcript_id "MSTRG.176658.137"; exon_number "1";
chr7	StringTie	exon	75419320	75419442	1000	-	.	gene_id "MSTRG.176658"; transcript_id "MSTRG.176658.137"; exon_number "2";
chr7	StringTie	exon	75421509	75423203	1000	-	.	gene_id "MSTRG.176658"; transcript_id "MSTRG.176658.137"; exon_number "3";
chr7	StringTie	exon	75424049	75424225	1000	-	.	gene_id "MSTRG.176658"; transcript_id "MSTRG.176658.137"; exon_number "4";
chr7	StringTie	exon	75424526	75424628	1000	-	.	gene_id "MSTRG.176658"; transcript_id "MSTRG.176658.137"; exon_number "5";
chr7	StringTie	exon	75425074	75425195	1000	-	.	gene_id "MSTRG.176658"; transcript_id "MSTRG.176658.137"; exon_number "6";
chr7	StringTie	exon	75425635	75425708	1000	-	.	gene_id "MSTRG.176658"; transcript_id "MSTRG.176658.137"; exon_number "7";
chr7	StringTie	exon	75426362	75426453	1000	-	.	gene_id "MSTRG.176658"; transcript_id "MSTRG.176658.137"; exon_number "8";
chr7	StringTie	exon	75437515	75437686	1000	-	.	gene_id "MSTRG.176658"; transcript_id "MSTRG.176658.137"; exon_number "9";
chr7	StringTie	exon	75439144	75439224	1000	-	.	gene_id "MSTRG.176658"; transcript_id "MSTRG.176658.137"; exon_number "10";
chr7	StringTie	exon	75440954	75441115	1000	-	.	gene_id "MSTRG.176658"; transcript_id "MSTRG.176658.137"; exon_number "11";
chr7	StringTie	exon	75441432	75441647	1000	-	.	gene_id "MSTRG.176658"; transcript_id "MSTRG.176658.137"; exon_number "12";
chr7	StringTie	exon	75474704	75474882	1000	-	.	gene_id "MSTRG.176658"; transcript_id "MSTRG.176658.137"; exon_number "13";
chr7	StringTie	exon	75475062	75475188	1000	-	.	gene_id "MSTRG.176658"; transcript_id "MSTRG.176658.137"; exon_number "14";
chr7	StringTie	exon	75485864	75491623	1000	-	.	gene_id "MSTRG.176658"; transcript_id "MSTRG.176658.137"; exon_number "15";
chr7	StringTie	exon	75510931	75511114	1000	-	.	gene_id "MSTRG.176658"; transcript_id "MSTRG.176658.137"; exon_number "16";
chr7	StringTie	exon	75512309	75512421	1000	-	.	gene_id "MSTRG.176658"; transcript_id "MSTRG.176658.137"; exon_number "17";
chr7	StringTie	exon	75512589	75512675	1000	-	.	gene_id "MSTRG.176658"; transcript_id "MSTRG.176658.137"; exon_number "18";
chr7	StringTie	exon	75514645	75514784	1000	-	.	gene_id "MSTRG.176658"; transcript_id "MSTRG.176658.137"; exon_number "19";
chr7	StringTie	exon	75515718	75515828	1000	-	.	gene_id "MSTRG.176658"; transcript_id "MSTRG.176658.137"; exon_number "20";
chr7	StringTie	exon	75516094	75516220	1000	-	.	gene_id "MSTRG.176658"; transcript_id "MSTRG.176658.137"; exon_number "21";
chr7	StringTie	exon	75525905	75526007	1000	-	.	gene_id "MSTRG.176658"; transcript_id "MSTRG.176658.137"; exon_number "22";
chr7	StringTie	exon	75527565	75528179	1000	-	.	gene_id "MSTRG.176658"; transcript_id "MSTRG.176658.137"; exon_number "23";
chr7	StringTie	transcript	75416790	75528193	1000	-	.	gene_id "MSTRG.176658"; transcript_id "MSTRG.176658.138";
chr7	StringTie	exon	75416790	75418893	1000	-	.	gene_id "MSTRG.176658"; transcript_id "MSTRG.176658.138"; exon_number "1";
chr7	StringTie	exon	75419320	75419442	1000	-	.	gene_id "MSTRG.176658"; transcript_id "MSTRG.176658.138"; exon_number "2";
chr7	StringTie	exon	75421509	75423203	1000	-	.	gene_id "MSTRG.176658"; transcript_id "MSTRG.176658.138"; exon_number "3";
chr7	StringTie	exon	75424049	75424225	1000	-	.	gene_id "MSTRG.176658"; transcript_id "MSTRG.176658.138"; exon_number "4";
chr7	StringTie	exon	75424526	75424628	1000	-	.	gene_id "MSTRG.176658"; transcript_id "MSTRG.176658.138"; exon_number "5";
chr7	StringTie	exon	75425074	75425195	1000	-	.	gene_id "MSTRG.176658"; transcript_id "MSTRG.176658.138"; exon_number "6";
chr7	StringTie	exon	75425635	75425708	1000	-	.	gene_id "MSTRG.176658"; transcript_id "MSTRG.176658.138"; exon_number "7";
chr7	StringTie	exon	75426362	75426453	1000	-	.	gene_id "MSTRG.176658"; transcript_id "MSTRG.176658.138"; exon_number "8";
chr7	StringTie	exon	75437515	75437686	1000	-	.	gene_id "MSTRG.176658"; transcript_id "MSTRG.176658.138"; exon_number "9";
chr7	StringTie	exon	75439144	75439224	1000	-	.	gene_id "MSTRG.176658"; transcript_id "MSTRG.176658.138"; exon_number "10";
chr7	StringTie	exon	75440954	75441115	1000	-	.	gene_id "MSTRG.176658"; transcript_id "MSTRG.176658.138"; exon_number "11";
chr7	StringTie	exon	75441432	75441647	1000	-	.	gene_id "MSTRG.176658"; transcript_id "MSTRG.176658.138"; exon_number "12";
chr7	StringTie	exon	75474704	75474882	1000	-	.	gene_id "MSTRG.176658"; transcript_id "MSTRG.176658.138"; exon_number "13";
chr7	StringTie	exon	75475062	75475188	1000	-	.	gene_id "MSTRG.176658"; transcript_id "MSTRG.176658.138"; exon_number "14";
chr7	StringTie	exon	75485864	75491623	1000	-	.	gene_id "MSTRG.176658"; transcript_id "MSTRG.176658.138"; exon_number "15";
chr7	StringTie	exon	75507781	75507867	1000	-	.	gene_id "MSTRG.176658"; transcript_id "MSTRG.176658.138"; exon_number "16";
chr7	StringTie	exon	75510931	75511114	1000	-	.	gene_id "MSTRG.176658"; transcript_id "MSTRG.176658.138"; exon_number "17";
chr7	StringTie	exon	75512309	75512421	1000	-	.	gene_id "MSTRG.176658"; transcript_id "MSTRG.176658.138"; exon_number "18";
chr7	StringTie	exon	75512589	75512675	1000	-	.	gene_id "MSTRG.176658"; transcript_id "MSTRG.176658.138"; exon_number "19";
chr7	StringTie	exon	75514645	75514784	1000	-	.	gene_id "MSTRG.176658"; transcript_id "MSTRG.176658.138"; exon_number "20";
chr7	StringTie	exon	75515718	75515828	1000	-	.	gene_id "MSTRG.176658"; transcript_id "MSTRG.176658.138"; exon_number "21";
chr7	StringTie	exon	75516094	75516220	1000	-	.	gene_id "MSTRG.176658"; transcript_id "MSTRG.176658.138"; exon_number "22";
chr7	StringTie	exon	75525905	75525963	1000	-	.	gene_id "MSTRG.176658"; transcript_id "MSTRG.176658.138"; exon_number "23";
chr7	StringTie	exon	75527565	75528193	1000	-	.	gene_id "MSTRG.176658"; transcript_id "MSTRG.176658.138"; exon_number "24";
chr7	StringTie	transcript	75416295	75528212	1000	-	.	gene_id "MSTRG.176658"; transcript_id "MSTRG.176658.14";
chr7	StringTie	exon	75416295	75416491	1000	-	.	gene_id "MSTRG.176658"; transcript_id "MSTRG.176658.14"; exon_number "1";
chr7	StringTie	exon	75416537	75423203	1000	-	.	gene_id "MSTRG.176658"; transcript_id "MSTRG.176658.14"; exon_number "2";
chr7	StringTie	exon	75424049	75425195	1000	-	.	gene_id "MSTRG.176658"; transcript_id "MSTRG.176658.14"; exon_number "3";
chr7	StringTie	exon	75425635	75425708	1000	-	.	gene_id "MSTRG.176658"; transcript_id "MSTRG.176658.14"; exon_number "4";
chr7	StringTie	exon	75426362	75426453	1000	-	.	gene_id "MSTRG.176658"; transcript_id "MSTRG.176658.14"; exon_number "5";
chr7	StringTie	exon	75437515	75437686	1000	-	.	gene_id "MSTRG.176658"; transcript_id "MSTRG.176658.14"; exon_number "6";
chr7	StringTie	exon	75439144	75439224	1000	-	.	gene_id "MSTRG.176658"; transcript_id "MSTRG.176658.14"; exon_number "7";
chr7	StringTie	exon	75440954	75441115	1000	-	.	gene_id "MSTRG.176658"; transcript_id "MSTRG.176658.14"; exon_number "8";
chr7	StringTie	exon	75441432	75441647	1000	-	.	gene_id "MSTRG.176658"; transcript_id "MSTRG.176658.14"; exon_number "9";
chr7	StringTie	exon	75465999	75466096	1000	-	.	gene_id "MSTRG.176658"; transcript_id "MSTRG.176658.14"; exon_number "10";
chr7	StringTie	exon	75474704	75474882	1000	-	.	gene_id "MSTRG.176658"; transcript_id "MSTRG.176658.14"; exon_number "11";
chr7	StringTie	exon	75475062	75475188	1000	-	.	gene_id "MSTRG.176658"; transcript_id "MSTRG.176658.14"; exon_number "12";
chr7	StringTie	exon	75484198	75484300	1000	-	.	gene_id "MSTRG.176658"; transcript_id "MSTRG.176658.14"; exon_number "13";
chr7	StringTie	exon	75507781	75507867	1000	-	.	gene_id "MSTRG.176658"; transcript_id "MSTRG.176658.14"; exon_number "14";
chr7	StringTie	exon	75510931	75511114	1000	-	.	gene_id "MSTRG.176658"; transcript_id "MSTRG.176658.14"; exon_number "15";
chr7	StringTie	exon	75512309	75512421	1000	-	.	gene_id "MSTRG.176658"; transcript_id "MSTRG.176658.14"; exon_number "16";
chr7	StringTie	exon	75512589	75512675	1000	-	.	gene_id "MSTRG.176658"; transcript_id "MSTRG.176658.14"; exon_number "17";
chr7	StringTie	exon	75514645	75514784	1000	-	.	gene_id "MSTRG.176658"; transcript_id "MSTRG.176658.14"; exon_number "18";
chr7	StringTie	exon	75515718	75515828	1000	-	.	gene_id "MSTRG.176658"; transcript_id "MSTRG.176658.14"; exon_number "19";
chr7	StringTie	exon	75516094	75516220	1000	-	.	gene_id "MSTRG.176658"; transcript_id "MSTRG.176658.14"; exon_number "20";
chr7	StringTie	exon	75525905	75525963	1000	-	.	gene_id "MSTRG.176658"; transcript_id "MSTRG.176658.14"; exon_number "21";
chr7	StringTie	exon	75527565	75528212	1000	-	.	gene_id "MSTRG.176658"; transcript_id "MSTRG.176658.14"; exon_number "22";
chr7	StringTie	transcript	75423580	75449404	1000	-	.	gene_id "MSTRG.176658"; transcript_id "MSTRG.176658.143";
chr7	StringTie	exon	75423580	75423678	1000	-	.	gene_id "MSTRG.176658"; transcript_id "MSTRG.176658.143"; exon_number "1";
chr7	StringTie	exon	75424049	75424225	1000	-	.	gene_id "MSTRG.176658"; transcript_id "MSTRG.176658.143"; exon_number "2";
chr7	StringTie	exon	75424526	75425195	1000	-	.	gene_id "MSTRG.176658"; transcript_id "MSTRG.176658.143"; exon_number "3";
chr7	StringTie	exon	75425635	75425708	1000	-	.	gene_id "MSTRG.176658"; transcript_id "MSTRG.176658.143"; exon_number "4";
chr7	StringTie	exon	75426362	75426453	1000	-	.	gene_id "MSTRG.176658"; transcript_id "MSTRG.176658.143"; exon_number "5";
chr7	StringTie	exon	75437515	75437686	1000	-	.	gene_id "MSTRG.176658"; transcript_id "MSTRG.176658.143"; exon_number "6";
chr7	StringTie	exon	75439144	75439224	1000	-	.	gene_id "MSTRG.176658"; transcript_id "MSTRG.176658.143"; exon_number "7";
chr7	StringTie	exon	75440606	75449404	1000	-	.	gene_id "MSTRG.176658"; transcript_id "MSTRG.176658.143"; exon_number "8";
chr7	StringTie	transcript	75428696	75442748	1000	-	.	gene_id "MSTRG.176658"; transcript_id "MSTRG.176658.146";
chr7	StringTie	exon	75428696	75433069	1000	-	.	gene_id "MSTRG.176658"; transcript_id "MSTRG.176658.146"; exon_number "1";
chr7	StringTie	exon	75437515	75437686	1000	-	.	gene_id "MSTRG.176658"; transcript_id "MSTRG.176658.146"; exon_number "2";
chr7	StringTie	exon	75439144	75439224	1000	-	.	gene_id "MSTRG.176658"; transcript_id "MSTRG.176658.146"; exon_number "3";
chr7	StringTie	exon	75440954	75441115	1000	-	.	gene_id "MSTRG.176658"; transcript_id "MSTRG.176658.146"; exon_number "4";
chr7	StringTie	exon	75441432	75441647	1000	-	.	gene_id "MSTRG.176658"; transcript_id "MSTRG.176658.146"; exon_number "5";
chr7	StringTie	exon	75442145	75442748	1000	-	.	gene_id "MSTRG.176658"; transcript_id "MSTRG.176658.146"; exon_number "6";
chr7	StringTie	transcript	75454860	75528126	1000	-	.	gene_id "MSTRG.176658"; transcript_id "MSTRG.176658.148";
chr7	StringTie	exon	75454860	75454995	1000	-	.	gene_id "MSTRG.176658"; transcript_id "MSTRG.176658.148"; exon_number "1";
chr7	StringTie	exon	75474704	75474882	1000	-	.	gene_id "MSTRG.176658"; transcript_id "MSTRG.176658.148"; exon_number "2";
chr7	StringTie	exon	75475062	75475188	1000	-	.	gene_id "MSTRG.176658"; transcript_id "MSTRG.176658.148"; exon_number "3";
chr7	StringTie	exon	75484198	75484300	1000	-	.	gene_id "MSTRG.176658"; transcript_id "MSTRG.176658.148"; exon_number "4";
chr7	StringTie	exon	75485864	75486006	1000	-	.	gene_id "MSTRG.176658"; transcript_id "MSTRG.176658.148"; exon_number "5";
chr7	StringTie	exon	75507781	75507867	1000	-	.	gene_id "MSTRG.176658"; transcript_id "MSTRG.176658.148"; exon_number "6";
chr7	StringTie	exon	75510931	75511114	1000	-	.	gene_id "MSTRG.176658"; transcript_id "MSTRG.176658.148"; exon_number "7";
chr7	StringTie	exon	75512309	75512421	1000	-	.	gene_id "MSTRG.176658"; transcript_id "MSTRG.176658.148"; exon_number "8";
chr7	StringTie	exon	75512589	75512675	1000	-	.	gene_id "MSTRG.176658"; transcript_id "MSTRG.176658.148"; exon_number "9";
chr7	StringTie	exon	75514645	75514784	1000	-	.	gene_id "MSTRG.176658"; transcript_id "MSTRG.176658.148"; exon_number "10";
chr7	StringTie	exon	75515718	75515828	1000	-	.	gene_id "MSTRG.176658"; transcript_id "MSTRG.176658.148"; exon_number "11";
chr7	StringTie	exon	75516094	75516220	1000	-	.	gene_id "MSTRG.176658"; transcript_id "MSTRG.176658.148"; exon_number "12";
chr7	StringTie	exon	75525905	75525963	1000	-	.	gene_id "MSTRG.176658"; transcript_id "MSTRG.176658.148"; exon_number "13";
chr7	StringTie	exon	75527565	75528126	1000	-	.	gene_id "MSTRG.176658"; transcript_id "MSTRG.176658.148"; exon_number "14";
chr7	StringTie	transcript	75454875	75528135	1000	-	.	gene_id "MSTRG.176658"; transcript_id "MSTRG.176658.149";
chr7	StringTie	exon	75454875	75455013	1000	-	.	gene_id "MSTRG.176658"; transcript_id "MSTRG.176658.149"; exon_number "1";
chr7	StringTie	exon	75465999	75466096	1000	-	.	gene_id "MSTRG.176658"; transcript_id "MSTRG.176658.149"; exon_number "2";
chr7	StringTie	exon	75474704	75474882	1000	-	.	gene_id "MSTRG.176658"; transcript_id "MSTRG.176658.149"; exon_number "3";
chr7	StringTie	exon	75475062	75475188	1000	-	.	gene_id "MSTRG.176658"; transcript_id "MSTRG.176658.149"; exon_number "4";
chr7	StringTie	exon	75485864	75486247	1000	-	.	gene_id "MSTRG.176658"; transcript_id "MSTRG.176658.149"; exon_number "5";
chr7	StringTie	exon	75507781	75507867	1000	-	.	gene_id "MSTRG.176658"; transcript_id "MSTRG.176658.149"; exon_number "6";
chr7	StringTie	exon	75510931	75511114	1000	-	.	gene_id "MSTRG.176658"; transcript_id "MSTRG.176658.149"; exon_number "7";
chr7	StringTie	exon	75512309	75512421	1000	-	.	gene_id "MSTRG.176658"; transcript_id "MSTRG.176658.149"; exon_number "8";
chr7	StringTie	exon	75512589	75512675	1000	-	.	gene_id "MSTRG.176658"; transcript_id "MSTRG.176658.149"; exon_number "9";
chr7	StringTie	exon	75514645	75514779	1000	-	.	gene_id "MSTRG.176658"; transcript_id "MSTRG.176658.149"; exon_number "10";
chr7	StringTie	exon	75515718	75515828	1000	-	.	gene_id "MSTRG.176658"; transcript_id "MSTRG.176658.149"; exon_number "11";
chr7	StringTie	exon	75516094	75516220	1000	-	.	gene_id "MSTRG.176658"; transcript_id "MSTRG.176658.149"; exon_number "12";
chr7	StringTie	exon	75525905	75526007	1000	-	.	gene_id "MSTRG.176658"; transcript_id "MSTRG.176658.149"; exon_number "13";
chr7	StringTie	exon	75527565	75528135	1000	-	.	gene_id "MSTRG.176658"; transcript_id "MSTRG.176658.149"; exon_number "14";
chr7	StringTie	transcript	75416328	75528194	1000	-	.	gene_id "MSTRG.176658"; transcript_id "MSTRG.176658.15";
chr7	StringTie	exon	75416328	75416606	1000	-	.	gene_id "MSTRG.176658"; transcript_id "MSTRG.176658.15"; exon_number "1";
chr7	StringTie	exon	75416645	75418893	1000	-	.	gene_id "MSTRG.176658"; transcript_id "MSTRG.176658.15"; exon_number "2";
chr7	StringTie	exon	75419320	75419442	1000	-	.	gene_id "MSTRG.176658"; transcript_id "MSTRG.176658.15"; exon_number "3";
chr7	StringTie	exon	75421509	75423203	1000	-	.	gene_id "MSTRG.176658"; transcript_id "MSTRG.176658.15"; exon_number "4";
chr7	StringTie	exon	75424049	75424225	1000	-	.	gene_id "MSTRG.176658"; transcript_id "MSTRG.176658.15"; exon_number "5";
chr7	StringTie	exon	75424526	75424628	1000	-	.	gene_id "MSTRG.176658"; transcript_id "MSTRG.176658.15"; exon_number "6";
chr7	StringTie	exon	75425074	75425195	1000	-	.	gene_id "MSTRG.176658"; transcript_id "MSTRG.176658.15"; exon_number "7";
chr7	StringTie	exon	75425635	75425708	1000	-	.	gene_id "MSTRG.176658"; transcript_id "MSTRG.176658.15"; exon_number "8";
chr7	StringTie	exon	75426362	75426453	1000	-	.	gene_id "MSTRG.176658"; transcript_id "MSTRG.176658.15"; exon_number "9";
chr7	StringTie	exon	75437515	75437686	1000	-	.	gene_id "MSTRG.176658"; transcript_id "MSTRG.176658.15"; exon_number "10";
chr7	StringTie	exon	75439144	75439224	1000	-	.	gene_id "MSTRG.176658"; transcript_id "MSTRG.176658.15"; exon_number "11";
chr7	StringTie	exon	75440954	75441115	1000	-	.	gene_id "MSTRG.176658"; transcript_id "MSTRG.176658.15"; exon_number "12";
chr7	StringTie	exon	75441432	75441647	1000	-	.	gene_id "MSTRG.176658"; transcript_id "MSTRG.176658.15"; exon_number "13";
chr7	StringTie	exon	75474704	75474882	1000	-	.	gene_id "MSTRG.176658"; transcript_id "MSTRG.176658.15"; exon_number "14";
chr7	StringTie	exon	75475062	75475188	1000	-	.	gene_id "MSTRG.176658"; transcript_id "MSTRG.176658.15"; exon_number "15";
chr7	StringTie	exon	75485864	75486247	1000	-	.	gene_id "MSTRG.176658"; transcript_id "MSTRG.176658.15"; exon_number "16";
chr7	StringTie	exon	75507781	75507867	1000	-	.	gene_id "MSTRG.176658"; transcript_id "MSTRG.176658.15"; exon_number "17";
chr7	StringTie	exon	75510931	75511114	1000	-	.	gene_id "MSTRG.176658"; transcript_id "MSTRG.176658.15"; exon_number "18";
chr7	StringTie	exon	75512309	75512421	1000	-	.	gene_id "MSTRG.176658"; transcript_id "MSTRG.176658.15"; exon_number "19";
chr7	StringTie	exon	75512589	75512675	1000	-	.	gene_id "MSTRG.176658"; transcript_id "MSTRG.176658.15"; exon_number "20";
chr7	StringTie	exon	75514645	75514784	1000	-	.	gene_id "MSTRG.176658"; transcript_id "MSTRG.176658.15"; exon_number "21";
chr7	StringTie	exon	75515718	75515828	1000	-	.	gene_id "MSTRG.176658"; transcript_id "MSTRG.176658.15"; exon_number "22";
chr7	StringTie	exon	75516094	75516220	1000	-	.	gene_id "MSTRG.176658"; transcript_id "MSTRG.176658.15"; exon_number "23";
chr7	StringTie	exon	75525905	75526007	1000	-	.	gene_id "MSTRG.176658"; transcript_id "MSTRG.176658.15"; exon_number "24";
chr7	StringTie	exon	75527565	75528194	1000	-	.	gene_id "MSTRG.176658"; transcript_id "MSTRG.176658.15"; exon_number "25";
chr7	StringTie	transcript	75454919	75486383	1000	-	.	gene_id "MSTRG.176658"; transcript_id "MSTRG.176658.150";
chr7	StringTie	exon	75454919	75454999	1000	-	.	gene_id "MSTRG.176658"; transcript_id "MSTRG.176658.150"; exon_number "1";
chr7	StringTie	exon	75465999	75466096	1000	-	.	gene_id "MSTRG.176658"; transcript_id "MSTRG.176658.150"; exon_number "2";
chr7	StringTie	exon	75474704	75474882	1000	-	.	gene_id "MSTRG.176658"; transcript_id "MSTRG.176658.150"; exon_number "3";
chr7	StringTie	exon	75475062	75475188	1000	-	.	gene_id "MSTRG.176658"; transcript_id "MSTRG.176658.150"; exon_number "4";
chr7	StringTie	exon	75484198	75484256	1000	-	.	gene_id "MSTRG.176658"; transcript_id "MSTRG.176658.150"; exon_number "5";
chr7	StringTie	exon	75485971	75486383	1000	-	.	gene_id "MSTRG.176658"; transcript_id "MSTRG.176658.150"; exon_number "6";
chr7	StringTie	transcript	75454962	75487088	1000	-	.	gene_id "MSTRG.176658"; transcript_id "MSTRG.176658.151";
chr7	StringTie	exon	75454962	75455013	1000	-	.	gene_id "MSTRG.176658"; transcript_id "MSTRG.176658.151"; exon_number "1";
chr7	StringTie	exon	75465999	75466096	1000	-	.	gene_id "MSTRG.176658"; transcript_id "MSTRG.176658.151"; exon_number "2";
chr7	StringTie	exon	75474704	75474882	1000	-	.	gene_id "MSTRG.176658"; transcript_id "MSTRG.176658.151"; exon_number "3";
chr7	StringTie	exon	75475062	75475188	1000	-	.	gene_id "MSTRG.176658"; transcript_id "MSTRG.176658.151"; exon_number "4";
chr7	StringTie	exon	75484198	75484319	1000	-	.	gene_id "MSTRG.176658"; transcript_id "MSTRG.176658.151"; exon_number "5";
chr7	StringTie	exon	75485864	75487088	1000	-	.	gene_id "MSTRG.176658"; transcript_id "MSTRG.176658.151"; exon_number "6";
chr7	StringTie	transcript	75454963	75528200	1000	-	.	gene_id "MSTRG.176658"; transcript_id "MSTRG.176658.152";
chr7	StringTie	exon	75454963	75455013	1000	-	.	gene_id "MSTRG.176658"; transcript_id "MSTRG.176658.152"; exon_number "1";
chr7	StringTie	exon	75465999	75466096	1000	-	.	gene_id "MSTRG.176658"; transcript_id "MSTRG.176658.152"; exon_number "2";
chr7	StringTie	exon	75474704	75474882	1000	-	.	gene_id "MSTRG.176658"; transcript_id "MSTRG.176658.152"; exon_number "3";
chr7	StringTie	exon	75475062	75475188	1000	-	.	gene_id "MSTRG.176658"; transcript_id "MSTRG.176658.152"; exon_number "4";
chr7	StringTie	exon	75484198	75484256	1000	-	.	gene_id "MSTRG.176658"; transcript_id "MSTRG.176658.152"; exon_number "5";
chr7	StringTie	exon	75507781	75507867	1000	-	.	gene_id "MSTRG.176658"; transcript_id "MSTRG.176658.152"; exon_number "6";
chr7	StringTie	exon	75510931	75511114	1000	-	.	gene_id "MSTRG.176658"; transcript_id "MSTRG.176658.152"; exon_number "7";
chr7	StringTie	exon	75512309	75512421	1000	-	.	gene_id "MSTRG.176658"; transcript_id "MSTRG.176658.152"; exon_number "8";
chr7	StringTie	exon	75512589	75512675	1000	-	.	gene_id "MSTRG.176658"; transcript_id "MSTRG.176658.152"; exon_number "9";
chr7	StringTie	exon	75514645	75514784	1000	-	.	gene_id "MSTRG.176658"; transcript_id "MSTRG.176658.152"; exon_number "10";
chr7	StringTie	exon	75515718	75515828	1000	-	.	gene_id "MSTRG.176658"; transcript_id "MSTRG.176658.152"; exon_number "11";
chr7	StringTie	exon	75516094	75516220	1000	-	.	gene_id "MSTRG.176658"; transcript_id "MSTRG.176658.152"; exon_number "12";
chr7	StringTie	exon	75524054	75524256	1000	-	.	gene_id "MSTRG.176658"; transcript_id "MSTRG.176658.152"; exon_number "13";
chr7	StringTie	exon	75525905	75526007	1000	-	.	gene_id "MSTRG.176658"; transcript_id "MSTRG.176658.152"; exon_number "14";
chr7	StringTie	exon	75527565	75528200	1000	-	.	gene_id "MSTRG.176658"; transcript_id "MSTRG.176658.152"; exon_number "15";
chr7	StringTie	transcript	75465654	75528176	1000	-	.	gene_id "MSTRG.176658"; transcript_id "MSTRG.176658.153";
chr7	StringTie	exon	75465654	75465888	1000	-	.	gene_id "MSTRG.176658"; transcript_id "MSTRG.176658.153"; exon_number "1";
chr7	StringTie	exon	75465999	75466096	1000	-	.	gene_id "MSTRG.176658"; transcript_id "MSTRG.176658.153"; exon_number "2";
chr7	StringTie	exon	75474704	75474882	1000	-	.	gene_id "MSTRG.176658"; transcript_id "MSTRG.176658.153"; exon_number "3";
chr7	StringTie	exon	75475062	75475188	1000	-	.	gene_id "MSTRG.176658"; transcript_id "MSTRG.176658.153"; exon_number "4";
chr7	StringTie	exon	75484198	75484256	1000	-	.	gene_id "MSTRG.176658"; transcript_id "MSTRG.176658.153"; exon_number "5";
chr7	StringTie	exon	75485864	75486247	1000	-	.	gene_id "MSTRG.176658"; transcript_id "MSTRG.176658.153"; exon_number "6";
chr7	StringTie	exon	75507781	75507867	1000	-	.	gene_id "MSTRG.176658"; transcript_id "MSTRG.176658.153"; exon_number "7";
chr7	StringTie	exon	75510931	75511114	1000	-	.	gene_id "MSTRG.176658"; transcript_id "MSTRG.176658.153"; exon_number "8";
chr7	StringTie	exon	75512309	75512421	1000	-	.	gene_id "MSTRG.176658"; transcript_id "MSTRG.176658.153"; exon_number "9";
chr7	StringTie	exon	75512589	75512675	1000	-	.	gene_id "MSTRG.176658"; transcript_id "MSTRG.176658.153"; exon_number "10";
chr7	StringTie	exon	75514645	75514784	1000	-	.	gene_id "MSTRG.176658"; transcript_id "MSTRG.176658.153"; exon_number "11";
chr7	StringTie	exon	75515718	75515828	1000	-	.	gene_id "MSTRG.176658"; transcript_id "MSTRG.176658.153"; exon_number "12";
chr7	StringTie	exon	75516094	75516220	1000	-	.	gene_id "MSTRG.176658"; transcript_id "MSTRG.176658.153"; exon_number "13";
chr7	StringTie	exon	75525905	75526007	1000	-	.	gene_id "MSTRG.176658"; transcript_id "MSTRG.176658.153"; exon_number "14";
chr7	StringTie	exon	75527565	75528176	1000	-	.	gene_id "MSTRG.176658"; transcript_id "MSTRG.176658.153"; exon_number "15";
chr7	StringTie	transcript	75465852	75528096	1000	-	.	gene_id "MSTRG.176658"; transcript_id "MSTRG.176658.154";
chr7	StringTie	exon	75465852	75465888	1000	-	.	gene_id "MSTRG.176658"; transcript_id "MSTRG.176658.154"; exon_number "1";
chr7	StringTie	exon	75465999	75466096	1000	-	.	gene_id "MSTRG.176658"; transcript_id "MSTRG.176658.154"; exon_number "2";
chr7	StringTie	exon	75474704	75474882	1000	-	.	gene_id "MSTRG.176658"; transcript_id "MSTRG.176658.154"; exon_number "3";
chr7	StringTie	exon	75475062	75475188	1000	-	.	gene_id "MSTRG.176658"; transcript_id "MSTRG.176658.154"; exon_number "4";
chr7	StringTie	exon	75484198	75484300	1000	-	.	gene_id "MSTRG.176658"; transcript_id "MSTRG.176658.154"; exon_number "5";
chr7	StringTie	exon	75507781	75507867	1000	-	.	gene_id "MSTRG.176658"; transcript_id "MSTRG.176658.154"; exon_number "6";
chr7	StringTie	exon	75510931	75511114	1000	-	.	gene_id "MSTRG.176658"; transcript_id "MSTRG.176658.154"; exon_number "7";
chr7	StringTie	exon	75512309	75512421	1000	-	.	gene_id "MSTRG.176658"; transcript_id "MSTRG.176658.154"; exon_number "8";
chr7	StringTie	exon	75512589	75512675	1000	-	.	gene_id "MSTRG.176658"; transcript_id "MSTRG.176658.154"; exon_number "9";
chr7	StringTie	exon	75514645	75514784	1000	-	.	gene_id "MSTRG.176658"; transcript_id "MSTRG.176658.154"; exon_number "10";
chr7	StringTie	exon	75515718	75515828	1000	-	.	gene_id "MSTRG.176658"; transcript_id "MSTRG.176658.154"; exon_number "11";
chr7	StringTie	exon	75516094	75516220	1000	-	.	gene_id "MSTRG.176658"; transcript_id "MSTRG.176658.154"; exon_number "12";
chr7	StringTie	exon	75525905	75526007	1000	-	.	gene_id "MSTRG.176658"; transcript_id "MSTRG.176658.154"; exon_number "13";
chr7	StringTie	exon	75527565	75528096	1000	-	.	gene_id "MSTRG.176658"; transcript_id "MSTRG.176658.154"; exon_number "14";
chr7	StringTie	transcript	75465931	75486298	1000	-	.	gene_id "MSTRG.176658"; transcript_id "MSTRG.176658.155";
chr7	StringTie	exon	75465931	75466091	1000	-	.	gene_id "MSTRG.176658"; transcript_id "MSTRG.176658.155"; exon_number "1";
chr7	StringTie	exon	75474704	75474882	1000	-	.	gene_id "MSTRG.176658"; transcript_id "MSTRG.176658.155"; exon_number "2";
chr7	StringTie	exon	75475062	75475188	1000	-	.	gene_id "MSTRG.176658"; transcript_id "MSTRG.176658.155"; exon_number "3";
chr7	StringTie	exon	75484198	75484256	1000	-	.	gene_id "MSTRG.176658"; transcript_id "MSTRG.176658.155"; exon_number "4";
chr7	StringTie	exon	75486151	75486298	1000	-	.	gene_id "MSTRG.176658"; transcript_id "MSTRG.176658.155"; exon_number "5";
chr7	StringTie	transcript	75465982	75484350	1000	-	.	gene_id "MSTRG.176658"; transcript_id "MSTRG.176658.156";
chr7	StringTie	exon	75465982	75466096	1000	-	.	gene_id "MSTRG.176658"; transcript_id "MSTRG.176658.156"; exon_number "1";
chr7	StringTie	exon	75474704	75474882	1000	-	.	gene_id "MSTRG.176658"; transcript_id "MSTRG.176658.156"; exon_number "2";
chr7	StringTie	exon	75475062	75475188	1000	-	.	gene_id "MSTRG.176658"; transcript_id "MSTRG.176658.156"; exon_number "3";
chr7	StringTie	exon	75483482	75483539	1000	-	.	gene_id "MSTRG.176658"; transcript_id "MSTRG.176658.156"; exon_number "4";
chr7	StringTie	exon	75484198	75484350	1000	-	.	gene_id "MSTRG.176658"; transcript_id "MSTRG.176658.156"; exon_number "5";
chr7	StringTie	transcript	75466007	75528127	1000	-	.	gene_id "MSTRG.176658"; transcript_id "MSTRG.176658.157";
chr7	StringTie	exon	75466007	75466096	1000	-	.	gene_id "MSTRG.176658"; transcript_id "MSTRG.176658.157"; exon_number "1";
chr7	StringTie	exon	75474704	75474798	1000	-	.	gene_id "MSTRG.176658"; transcript_id "MSTRG.176658.157"; exon_number "2";
chr7	StringTie	exon	75475062	75475188	1000	-	.	gene_id "MSTRG.176658"; transcript_id "MSTRG.176658.157"; exon_number "3";
chr7	StringTie	exon	75484198	75484256	1000	-	.	gene_id "MSTRG.176658"; transcript_id "MSTRG.176658.157"; exon_number "4";
chr7	StringTie	exon	75485864	75491623	1000	-	.	gene_id "MSTRG.176658"; transcript_id "MSTRG.176658.157"; exon_number "5";
chr7	StringTie	exon	75507781	75507867	1000	-	.	gene_id "MSTRG.176658"; transcript_id "MSTRG.176658.157"; exon_number "6";
chr7	StringTie	exon	75510931	75511114	1000	-	.	gene_id "MSTRG.176658"; transcript_id "MSTRG.176658.157"; exon_number "7";
chr7	StringTie	exon	75512309	75512421	1000	-	.	gene_id "MSTRG.176658"; transcript_id "MSTRG.176658.157"; exon_number "8";
chr7	StringTie	exon	75512589	75512675	1000	-	.	gene_id "MSTRG.176658"; transcript_id "MSTRG.176658.157"; exon_number "9";
chr7	StringTie	exon	75514645	75514784	1000	-	.	gene_id "MSTRG.176658"; transcript_id "MSTRG.176658.157"; exon_number "10";
chr7	StringTie	exon	75515718	75515828	1000	-	.	gene_id "MSTRG.176658"; transcript_id "MSTRG.176658.157"; exon_number "11";
chr7	StringTie	exon	75516094	75516220	1000	-	.	gene_id "MSTRG.176658"; transcript_id "MSTRG.176658.157"; exon_number "12";
chr7	StringTie	exon	75525905	75526007	1000	-	.	gene_id "MSTRG.176658"; transcript_id "MSTRG.176658.157"; exon_number "13";
chr7	StringTie	exon	75527565	75528127	1000	-	.	gene_id "MSTRG.176658"; transcript_id "MSTRG.176658.157"; exon_number "14";
chr7	StringTie	transcript	75469370	75527579	1000	-	.	gene_id "MSTRG.176658"; transcript_id "MSTRG.176658.158";
chr7	StringTie	exon	75469370	75473621	1000	-	.	gene_id "MSTRG.176658"; transcript_id "MSTRG.176658.158"; exon_number "1";
chr7	StringTie	exon	75474704	75474882	1000	-	.	gene_id "MSTRG.176658"; transcript_id "MSTRG.176658.158"; exon_number "2";
chr7	StringTie	exon	75475062	75475188	1000	-	.	gene_id "MSTRG.176658"; transcript_id "MSTRG.176658.158"; exon_number "3";
chr7	StringTie	exon	75485864	75486247	1000	-	.	gene_id "MSTRG.176658"; transcript_id "MSTRG.176658.158"; exon_number "4";
chr7	StringTie	exon	75507781	75507867	1000	-	.	gene_id "MSTRG.176658"; transcript_id "MSTRG.176658.158"; exon_number "5";
chr7	StringTie	exon	75510931	75511114	1000	-	.	gene_id "MSTRG.176658"; transcript_id "MSTRG.176658.158"; exon_number "6";
chr7	StringTie	exon	75512589	75512675	1000	-	.	gene_id "MSTRG.176658"; transcript_id "MSTRG.176658.158"; exon_number "7";
chr7	StringTie	exon	75514645	75514784	1000	-	.	gene_id "MSTRG.176658"; transcript_id "MSTRG.176658.158"; exon_number "8";
chr7	StringTie	exon	75515718	75515828	1000	-	.	gene_id "MSTRG.176658"; transcript_id "MSTRG.176658.158"; exon_number "9";
chr7	StringTie	exon	75516094	75516220	1000	-	.	gene_id "MSTRG.176658"; transcript_id "MSTRG.176658.158"; exon_number "10";
chr7	StringTie	exon	75525905	75525963	1000	-	.	gene_id "MSTRG.176658"; transcript_id "MSTRG.176658.158"; exon_number "11";
chr7	StringTie	exon	75527565	75527579	1000	-	.	gene_id "MSTRG.176658"; transcript_id "MSTRG.176658.158"; exon_number "12";
chr7	StringTie	transcript	75471042	75528356	1000	-	.	gene_id "MSTRG.176658"; transcript_id "MSTRG.176658.159";
chr7	StringTie	exon	75471042	75473621	1000	-	.	gene_id "MSTRG.176658"; transcript_id "MSTRG.176658.159"; exon_number "1";
chr7	StringTie	exon	75474704	75474882	1000	-	.	gene_id "MSTRG.176658"; transcript_id "MSTRG.176658.159"; exon_number "2";
chr7	StringTie	exon	75475062	75475188	1000	-	.	gene_id "MSTRG.176658"; transcript_id "MSTRG.176658.159"; exon_number "3";
chr7	StringTie	exon	75484198	75484256	1000	-	.	gene_id "MSTRG.176658"; transcript_id "MSTRG.176658.159"; exon_number "4";
chr7	StringTie	exon	75485864	75486247	1000	-	.	gene_id "MSTRG.176658"; transcript_id "MSTRG.176658.159"; exon_number "5";
chr7	StringTie	exon	75507781	75507867	1000	-	.	gene_id "MSTRG.176658"; transcript_id "MSTRG.176658.159"; exon_number "6";
chr7	StringTie	exon	75510931	75511114	1000	-	.	gene_id "MSTRG.176658"; transcript_id "MSTRG.176658.159"; exon_number "7";
chr7	StringTie	exon	75512589	75512675	1000	-	.	gene_id "MSTRG.176658"; transcript_id "MSTRG.176658.159"; exon_number "8";
chr7	StringTie	exon	75514645	75514779	1000	-	.	gene_id "MSTRG.176658"; transcript_id "MSTRG.176658.159"; exon_number "9";
chr7	StringTie	exon	75515718	75515828	1000	-	.	gene_id "MSTRG.176658"; transcript_id "MSTRG.176658.159"; exon_number "10";
chr7	StringTie	exon	75516094	75516220	1000	-	.	gene_id "MSTRG.176658"; transcript_id "MSTRG.176658.159"; exon_number "11";
chr7	StringTie	exon	75525905	75526007	1000	-	.	gene_id "MSTRG.176658"; transcript_id "MSTRG.176658.159"; exon_number "12";
chr7	StringTie	exon	75527565	75528356	1000	-	.	gene_id "MSTRG.176658"; transcript_id "MSTRG.176658.159"; exon_number "13";
chr7	StringTie	transcript	75416401	75528133	1000	-	.	gene_id "MSTRG.176658"; transcript_id "MSTRG.176658.16";
chr7	StringTie	exon	75416401	75416589	1000	-	.	gene_id "MSTRG.176658"; transcript_id "MSTRG.176658.16"; exon_number "1";
chr7	StringTie	exon	75416681	75418893	1000	-	.	gene_id "MSTRG.176658"; transcript_id "MSTRG.176658.16"; exon_number "2";
chr7	StringTie	exon	75419320	75419442	1000	-	.	gene_id "MSTRG.176658"; transcript_id "MSTRG.176658.16"; exon_number "3";
chr7	StringTie	exon	75421509	75423203	1000	-	.	gene_id "MSTRG.176658"; transcript_id "MSTRG.176658.16"; exon_number "4";
chr7	StringTie	exon	75424049	75424225	1000	-	.	gene_id "MSTRG.176658"; transcript_id "MSTRG.176658.16"; exon_number "5";
chr7	StringTie	exon	75424526	75425195	1000	-	.	gene_id "MSTRG.176658"; transcript_id "MSTRG.176658.16"; exon_number "6";
chr7	StringTie	exon	75425635	75425708	1000	-	.	gene_id "MSTRG.176658"; transcript_id "MSTRG.176658.16"; exon_number "7";
chr7	StringTie	exon	75426362	75426453	1000	-	.	gene_id "MSTRG.176658"; transcript_id "MSTRG.176658.16"; exon_number "8";
chr7	StringTie	exon	75437515	75437686	1000	-	.	gene_id "MSTRG.176658"; transcript_id "MSTRG.176658.16"; exon_number "9";
chr7	StringTie	exon	75439144	75439224	1000	-	.	gene_id "MSTRG.176658"; transcript_id "MSTRG.176658.16"; exon_number "10";
chr7	StringTie	exon	75440954	75441115	1000	-	.	gene_id "MSTRG.176658"; transcript_id "MSTRG.176658.16"; exon_number "11";
chr7	StringTie	exon	75441432	75441647	1000	-	.	gene_id "MSTRG.176658"; transcript_id "MSTRG.176658.16"; exon_number "12";
chr7	StringTie	exon	75465999	75466096	1000	-	.	gene_id "MSTRG.176658"; transcript_id "MSTRG.176658.16"; exon_number "13";
chr7	StringTie	exon	75474704	75474882	1000	-	.	gene_id "MSTRG.176658"; transcript_id "MSTRG.176658.16"; exon_number "14";
chr7	StringTie	exon	75475062	75475188	1000	-	.	gene_id "MSTRG.176658"; transcript_id "MSTRG.176658.16"; exon_number "15";
chr7	StringTie	exon	75484198	75484256	1000	-	.	gene_id "MSTRG.176658"; transcript_id "MSTRG.176658.16"; exon_number "16";
chr7	StringTie	exon	75485864	75486247	1000	-	.	gene_id "MSTRG.176658"; transcript_id "MSTRG.176658.16"; exon_number "17";
chr7	StringTie	exon	75507781	75507867	1000	-	.	gene_id "MSTRG.176658"; transcript_id "MSTRG.176658.16"; exon_number "18";
chr7	StringTie	exon	75510931	75511114	1000	-	.	gene_id "MSTRG.176658"; transcript_id "MSTRG.176658.16"; exon_number "19";
chr7	StringTie	exon	75512309	75512421	1000	-	.	gene_id "MSTRG.176658"; transcript_id "MSTRG.176658.16"; exon_number "20";
chr7	StringTie	exon	75512589	75512675	1000	-	.	gene_id "MSTRG.176658"; transcript_id "MSTRG.176658.16"; exon_number "21";
chr7	StringTie	exon	75514645	75514784	1000	-	.	gene_id "MSTRG.176658"; transcript_id "MSTRG.176658.16"; exon_number "22";
chr7	StringTie	exon	75515718	75515828	1000	-	.	gene_id "MSTRG.176658"; transcript_id "MSTRG.176658.16"; exon_number "23";
chr7	StringTie	exon	75516094	75516220	1000	-	.	gene_id "MSTRG.176658"; transcript_id "MSTRG.176658.16"; exon_number "24";
chr7	StringTie	exon	75525905	75525963	1000	-	.	gene_id "MSTRG.176658"; transcript_id "MSTRG.176658.16"; exon_number "25";
chr7	StringTie	exon	75527565	75528133	1000	-	.	gene_id "MSTRG.176658"; transcript_id "MSTRG.176658.16"; exon_number "26";
chr7	StringTie	transcript	75471696	75528068	1000	-	.	gene_id "MSTRG.176658"; transcript_id "MSTRG.176658.160";
chr7	StringTie	exon	75471696	75473621	1000	-	.	gene_id "MSTRG.176658"; transcript_id "MSTRG.176658.160"; exon_number "1";
chr7	StringTie	exon	75474704	75474882	1000	-	.	gene_id "MSTRG.176658"; transcript_id "MSTRG.176658.160"; exon_number "2";
chr7	StringTie	exon	75475062	75475188	1000	-	.	gene_id "MSTRG.176658"; transcript_id "MSTRG.176658.160"; exon_number "3";
chr7	StringTie	exon	75484198	75484256	1000	-	.	gene_id "MSTRG.176658"; transcript_id "MSTRG.176658.160"; exon_number "4";
chr7	StringTie	exon	75507781	75507867	1000	-	.	gene_id "MSTRG.176658"; transcript_id "MSTRG.176658.160"; exon_number "5";
chr7	StringTie	exon	75510931	75511114	1000	-	.	gene_id "MSTRG.176658"; transcript_id "MSTRG.176658.160"; exon_number "6";
chr7	StringTie	exon	75512309	75512421	1000	-	.	gene_id "MSTRG.176658"; transcript_id "MSTRG.176658.160"; exon_number "7";
chr7	StringTie	exon	75512589	75512675	1000	-	.	gene_id "MSTRG.176658"; transcript_id "MSTRG.176658.160"; exon_number "8";
chr7	StringTie	exon	75514645	75514784	1000	-	.	gene_id "MSTRG.176658"; transcript_id "MSTRG.176658.160"; exon_number "9";
chr7	StringTie	exon	75515718	75515828	1000	-	.	gene_id "MSTRG.176658"; transcript_id "MSTRG.176658.160"; exon_number "10";
chr7	StringTie	exon	75516094	75516220	1000	-	.	gene_id "MSTRG.176658"; transcript_id "MSTRG.176658.160"; exon_number "11";
chr7	StringTie	exon	75527565	75528068	1000	-	.	gene_id "MSTRG.176658"; transcript_id "MSTRG.176658.160"; exon_number "12";
chr7	StringTie	transcript	75471769	75528148	1000	-	.	gene_id "MSTRG.176658"; transcript_id "MSTRG.176658.161";
chr7	StringTie	exon	75471769	75473621	1000	-	.	gene_id "MSTRG.176658"; transcript_id "MSTRG.176658.161"; exon_number "1";
chr7	StringTie	exon	75474704	75474882	1000	-	.	gene_id "MSTRG.176658"; transcript_id "MSTRG.176658.161"; exon_number "2";
chr7	StringTie	exon	75475062	75475188	1000	-	.	gene_id "MSTRG.176658"; transcript_id "MSTRG.176658.161"; exon_number "3";
chr7	StringTie	exon	75484198	75484256	1000	-	.	gene_id "MSTRG.176658"; transcript_id "MSTRG.176658.161"; exon_number "4";
chr7	StringTie	exon	75507781	75507867	1000	-	.	gene_id "MSTRG.176658"; transcript_id "MSTRG.176658.161"; exon_number "5";
chr7	StringTie	exon	75510931	75511114	1000	-	.	gene_id "MSTRG.176658"; transcript_id "MSTRG.176658.161"; exon_number "6";
chr7	StringTie	exon	75512309	75512421	1000	-	.	gene_id "MSTRG.176658"; transcript_id "MSTRG.176658.161"; exon_number "7";
chr7	StringTie	exon	75512589	75512675	1000	-	.	gene_id "MSTRG.176658"; transcript_id "MSTRG.176658.161"; exon_number "8";
chr7	StringTie	exon	75514645	75514784	1000	-	.	gene_id "MSTRG.176658"; transcript_id "MSTRG.176658.161"; exon_number "9";
chr7	StringTie	exon	75515718	75515828	1000	-	.	gene_id "MSTRG.176658"; transcript_id "MSTRG.176658.161"; exon_number "10";
chr7	StringTie	exon	75516094	75516220	1000	-	.	gene_id "MSTRG.176658"; transcript_id "MSTRG.176658.161"; exon_number "11";
chr7	StringTie	exon	75525905	75525963	1000	-	.	gene_id "MSTRG.176658"; transcript_id "MSTRG.176658.161"; exon_number "12";
chr7	StringTie	exon	75528106	75528148	1000	-	.	gene_id "MSTRG.176658"; transcript_id "MSTRG.176658.161"; exon_number "13";
chr7	StringTie	transcript	75471855	75528140	1000	-	.	gene_id "MSTRG.176658"; transcript_id "MSTRG.176658.162";
chr7	StringTie	exon	75471855	75473621	1000	-	.	gene_id "MSTRG.176658"; transcript_id "MSTRG.176658.162"; exon_number "1";
chr7	StringTie	exon	75474704	75474882	1000	-	.	gene_id "MSTRG.176658"; transcript_id "MSTRG.176658.162"; exon_number "2";
chr7	StringTie	exon	75475062	75475188	1000	-	.	gene_id "MSTRG.176658"; transcript_id "MSTRG.176658.162"; exon_number "3";
chr7	StringTie	exon	75484198	75484300	1000	-	.	gene_id "MSTRG.176658"; transcript_id "MSTRG.176658.162"; exon_number "4";
chr7	StringTie	exon	75485864	75486247	1000	-	.	gene_id "MSTRG.176658"; transcript_id "MSTRG.176658.162"; exon_number "5";
chr7	StringTie	exon	75507781	75507867	1000	-	.	gene_id "MSTRG.176658"; transcript_id "MSTRG.176658.162"; exon_number "6";
chr7	StringTie	exon	75510931	75511114	1000	-	.	gene_id "MSTRG.176658"; transcript_id "MSTRG.176658.162"; exon_number "7";
chr7	StringTie	exon	75512309	75512421	1000	-	.	gene_id "MSTRG.176658"; transcript_id "MSTRG.176658.162"; exon_number "8";
chr7	StringTie	exon	75512589	75512675	1000	-	.	gene_id "MSTRG.176658"; transcript_id "MSTRG.176658.162"; exon_number "9";
chr7	StringTie	exon	75514645	75514784	1000	-	.	gene_id "MSTRG.176658"; transcript_id "MSTRG.176658.162"; exon_number "10";
chr7	StringTie	exon	75515718	75515828	1000	-	.	gene_id "MSTRG.176658"; transcript_id "MSTRG.176658.162"; exon_number "11";
chr7	StringTie	exon	75516094	75516220	1000	-	.	gene_id "MSTRG.176658"; transcript_id "MSTRG.176658.162"; exon_number "12";
chr7	StringTie	exon	75525905	75525963	1000	-	.	gene_id "MSTRG.176658"; transcript_id "MSTRG.176658.162"; exon_number "13";
chr7	StringTie	exon	75527565	75528140	1000	-	.	gene_id "MSTRG.176658"; transcript_id "MSTRG.176658.162"; exon_number "14";
chr7	StringTie	transcript	75473422	75528260	1000	-	.	gene_id "MSTRG.176658"; transcript_id "MSTRG.176658.163";
chr7	StringTie	exon	75473422	75473621	1000	-	.	gene_id "MSTRG.176658"; transcript_id "MSTRG.176658.163"; exon_number "1";
chr7	StringTie	exon	75474704	75474798	1000	-	.	gene_id "MSTRG.176658"; transcript_id "MSTRG.176658.163"; exon_number "2";
chr7	StringTie	exon	75475062	75475188	1000	-	.	gene_id "MSTRG.176658"; transcript_id "MSTRG.176658.163"; exon_number "3";
chr7	StringTie	exon	75484198	75484256	1000	-	.	gene_id "MSTRG.176658"; transcript_id "MSTRG.176658.163"; exon_number "4";
chr7	StringTie	exon	75485864	75486247	1000	-	.	gene_id "MSTRG.176658"; transcript_id "MSTRG.176658.163"; exon_number "5";
chr7	StringTie	exon	75507781	75507867	1000	-	.	gene_id "MSTRG.176658"; transcript_id "MSTRG.176658.163"; exon_number "6";
chr7	StringTie	exon	75510931	75511114	1000	-	.	gene_id "MSTRG.176658"; transcript_id "MSTRG.176658.163"; exon_number "7";
chr7	StringTie	exon	75512309	75512421	1000	-	.	gene_id "MSTRG.176658"; transcript_id "MSTRG.176658.163"; exon_number "8";
chr7	StringTie	exon	75512589	75512675	1000	-	.	gene_id "MSTRG.176658"; transcript_id "MSTRG.176658.163"; exon_number "9";
chr7	StringTie	exon	75514645	75514784	1000	-	.	gene_id "MSTRG.176658"; transcript_id "MSTRG.176658.163"; exon_number "10";
chr7	StringTie	exon	75515718	75515828	1000	-	.	gene_id "MSTRG.176658"; transcript_id "MSTRG.176658.163"; exon_number "11";
chr7	StringTie	exon	75516094	75516220	1000	-	.	gene_id "MSTRG.176658"; transcript_id "MSTRG.176658.163"; exon_number "12";
chr7	StringTie	exon	75525905	75526007	1000	-	.	gene_id "MSTRG.176658"; transcript_id "MSTRG.176658.163"; exon_number "13";
chr7	StringTie	exon	75527565	75528260	1000	-	.	gene_id "MSTRG.176658"; transcript_id "MSTRG.176658.163"; exon_number "14";
chr7	StringTie	transcript	75488026	75528148	1000	-	.	gene_id "MSTRG.176658"; transcript_id "MSTRG.176658.165";
chr7	StringTie	exon	75488026	75491623	1000	-	.	gene_id "MSTRG.176658"; transcript_id "MSTRG.176658.165"; exon_number "1";
chr7	StringTie	exon	75507781	75507867	1000	-	.	gene_id "MSTRG.176658"; transcript_id "MSTRG.176658.165"; exon_number "2";
chr7	StringTie	exon	75510931	75511114	1000	-	.	gene_id "MSTRG.176658"; transcript_id "MSTRG.176658.165"; exon_number "3";
chr7	StringTie	exon	75512309	75512421	1000	-	.	gene_id "MSTRG.176658"; transcript_id "MSTRG.176658.165"; exon_number "4";
chr7	StringTie	exon	75512589	75512675	1000	-	.	gene_id "MSTRG.176658"; transcript_id "MSTRG.176658.165"; exon_number "5";
chr7	StringTie	exon	75514645	75514784	1000	-	.	gene_id "MSTRG.176658"; transcript_id "MSTRG.176658.165"; exon_number "6";
chr7	StringTie	exon	75515718	75515828	1000	-	.	gene_id "MSTRG.176658"; transcript_id "MSTRG.176658.165"; exon_number "7";
chr7	StringTie	exon	75516094	75516220	1000	-	.	gene_id "MSTRG.176658"; transcript_id "MSTRG.176658.165"; exon_number "8";
chr7	StringTie	exon	75525905	75525963	1000	-	.	gene_id "MSTRG.176658"; transcript_id "MSTRG.176658.165"; exon_number "9";
chr7	StringTie	exon	75528106	75528148	1000	-	.	gene_id "MSTRG.176658"; transcript_id "MSTRG.176658.165"; exon_number "10";
chr7	StringTie	transcript	75488246	75528245	1000	-	.	gene_id "MSTRG.176658"; transcript_id "MSTRG.176658.166";
chr7	StringTie	exon	75488246	75491623	1000	-	.	gene_id "MSTRG.176658"; transcript_id "MSTRG.176658.166"; exon_number "1";
chr7	StringTie	exon	75507781	75507867	1000	-	.	gene_id "MSTRG.176658"; transcript_id "MSTRG.176658.166"; exon_number "2";
chr7	StringTie	exon	75510931	75511114	1000	-	.	gene_id "MSTRG.176658"; transcript_id "MSTRG.176658.166"; exon_number "3";
chr7	StringTie	exon	75512309	75512421	1000	-	.	gene_id "MSTRG.176658"; transcript_id "MSTRG.176658.166"; exon_number "4";
chr7	StringTie	exon	75512589	75512675	1000	-	.	gene_id "MSTRG.176658"; transcript_id "MSTRG.176658.166"; exon_number "5";
chr7	StringTie	exon	75514645	75514779	1000	-	.	gene_id "MSTRG.176658"; transcript_id "MSTRG.176658.166"; exon_number "6";
chr7	StringTie	exon	75515718	75515828	1000	-	.	gene_id "MSTRG.176658"; transcript_id "MSTRG.176658.166"; exon_number "7";
chr7	StringTie	exon	75516094	75516220	1000	-	.	gene_id "MSTRG.176658"; transcript_id "MSTRG.176658.166"; exon_number "8";
chr7	StringTie	exon	75525905	75525963	1000	-	.	gene_id "MSTRG.176658"; transcript_id "MSTRG.176658.166"; exon_number "9";
chr7	StringTie	exon	75527565	75528245	1000	-	.	gene_id "MSTRG.176658"; transcript_id "MSTRG.176658.166"; exon_number "10";
chr7	StringTie	transcript	75501535	75528111	1000	-	.	gene_id "MSTRG.176658"; transcript_id "MSTRG.176658.167";
chr7	StringTie	exon	75501535	75501644	1000	-	.	gene_id "MSTRG.176658"; transcript_id "MSTRG.176658.167"; exon_number "1";
chr7	StringTie	exon	75507781	75507867	1000	-	.	gene_id "MSTRG.176658"; transcript_id "MSTRG.176658.167"; exon_number "2";
chr7	StringTie	exon	75510931	75511114	1000	-	.	gene_id "MSTRG.176658"; transcript_id "MSTRG.176658.167"; exon_number "3";
chr7	StringTie	exon	75512309	75512421	1000	-	.	gene_id "MSTRG.176658"; transcript_id "MSTRG.176658.167"; exon_number "4";
chr7	StringTie	exon	75512589	75512675	1000	-	.	gene_id "MSTRG.176658"; transcript_id "MSTRG.176658.167"; exon_number "5";
chr7	StringTie	exon	75514645	75514784	1000	-	.	gene_id "MSTRG.176658"; transcript_id "MSTRG.176658.167"; exon_number "6";
chr7	StringTie	exon	75515718	75515828	1000	-	.	gene_id "MSTRG.176658"; transcript_id "MSTRG.176658.167"; exon_number "7";
chr7	StringTie	exon	75516094	75516220	1000	-	.	gene_id "MSTRG.176658"; transcript_id "MSTRG.176658.167"; exon_number "8";
chr7	StringTie	exon	75525905	75526007	1000	-	.	gene_id "MSTRG.176658"; transcript_id "MSTRG.176658.167"; exon_number "9";
chr7	StringTie	exon	75527565	75528111	1000	-	.	gene_id "MSTRG.176658"; transcript_id "MSTRG.176658.167"; exon_number "10";
chr7	StringTie	transcript	75501546	75528105	1000	-	.	gene_id "MSTRG.176658"; transcript_id "MSTRG.176658.168";
chr7	StringTie	exon	75501546	75501644	1000	-	.	gene_id "MSTRG.176658"; transcript_id "MSTRG.176658.168"; exon_number "1";
chr7	StringTie	exon	75507781	75507867	1000	-	.	gene_id "MSTRG.176658"; transcript_id "MSTRG.176658.168"; exon_number "2";
chr7	StringTie	exon	75510931	75511114	1000	-	.	gene_id "MSTRG.176658"; transcript_id "MSTRG.176658.168"; exon_number "3";
chr7	StringTie	exon	75512309	75512421	1000	-	.	gene_id "MSTRG.176658"; transcript_id "MSTRG.176658.168"; exon_number "4";
chr7	StringTie	exon	75512589	75512675	1000	-	.	gene_id "MSTRG.176658"; transcript_id "MSTRG.176658.168"; exon_number "5";
chr7	StringTie	exon	75514645	75514784	1000	-	.	gene_id "MSTRG.176658"; transcript_id "MSTRG.176658.168"; exon_number "6";
chr7	StringTie	exon	75515718	75515828	1000	-	.	gene_id "MSTRG.176658"; transcript_id "MSTRG.176658.168"; exon_number "7";
chr7	StringTie	exon	75516094	75516220	1000	-	.	gene_id "MSTRG.176658"; transcript_id "MSTRG.176658.168"; exon_number "8";
chr7	StringTie	exon	75525905	75526026	1000	-	.	gene_id "MSTRG.176658"; transcript_id "MSTRG.176658.168"; exon_number "9";
chr7	StringTie	exon	75527565	75528105	1000	-	.	gene_id "MSTRG.176658"; transcript_id "MSTRG.176658.168"; exon_number "10";
chr7	StringTie	transcript	75501547	75528127	1000	-	.	gene_id "MSTRG.176658"; transcript_id "MSTRG.176658.169";
chr7	StringTie	exon	75501547	75501644	1000	-	.	gene_id "MSTRG.176658"; transcript_id "MSTRG.176658.169"; exon_number "1";
chr7	StringTie	exon	75507781	75507867	1000	-	.	gene_id "MSTRG.176658"; transcript_id "MSTRG.176658.169"; exon_number "2";
chr7	StringTie	exon	75510931	75511114	1000	-	.	gene_id "MSTRG.176658"; transcript_id "MSTRG.176658.169"; exon_number "3";
chr7	StringTie	exon	75512309	75512421	1000	-	.	gene_id "MSTRG.176658"; transcript_id "MSTRG.176658.169"; exon_number "4";
chr7	StringTie	exon	75512589	75512675	1000	-	.	gene_id "MSTRG.176658"; transcript_id "MSTRG.176658.169"; exon_number "5";
chr7	StringTie	exon	75514645	75514784	1000	-	.	gene_id "MSTRG.176658"; transcript_id "MSTRG.176658.169"; exon_number "6";
chr7	StringTie	exon	75515718	75515828	1000	-	.	gene_id "MSTRG.176658"; transcript_id "MSTRG.176658.169"; exon_number "7";
chr7	StringTie	exon	75516094	75516220	1000	-	.	gene_id "MSTRG.176658"; transcript_id "MSTRG.176658.169"; exon_number "8";
chr7	StringTie	exon	75524054	75524256	1000	-	.	gene_id "MSTRG.176658"; transcript_id "MSTRG.176658.169"; exon_number "9";
chr7	StringTie	exon	75525905	75526007	1000	-	.	gene_id "MSTRG.176658"; transcript_id "MSTRG.176658.169"; exon_number "10";
chr7	StringTie	exon	75527565	75528127	1000	-	.	gene_id "MSTRG.176658"; transcript_id "MSTRG.176658.169"; exon_number "11";
chr7	StringTie	transcript	75416401	75528056	1000	-	.	gene_id "MSTRG.176658"; transcript_id "MSTRG.176658.17";
chr7	StringTie	exon	75416401	75416589	1000	-	.	gene_id "MSTRG.176658"; transcript_id "MSTRG.176658.17"; exon_number "1";
chr7	StringTie	exon	75416681	75418893	1000	-	.	gene_id "MSTRG.176658"; transcript_id "MSTRG.176658.17"; exon_number "2";
chr7	StringTie	exon	75419320	75419442	1000	-	.	gene_id "MSTRG.176658"; transcript_id "MSTRG.176658.17"; exon_number "3";
chr7	StringTie	exon	75421509	75423203	1000	-	.	gene_id "MSTRG.176658"; transcript_id "MSTRG.176658.17"; exon_number "4";
chr7	StringTie	exon	75424049	75424225	1000	-	.	gene_id "MSTRG.176658"; transcript_id "MSTRG.176658.17"; exon_number "5";
chr7	StringTie	exon	75424526	75424628	1000	-	.	gene_id "MSTRG.176658"; transcript_id "MSTRG.176658.17"; exon_number "6";
chr7	StringTie	exon	75425074	75425195	1000	-	.	gene_id "MSTRG.176658"; transcript_id "MSTRG.176658.17"; exon_number "7";
chr7	StringTie	exon	75425635	75425708	1000	-	.	gene_id "MSTRG.176658"; transcript_id "MSTRG.176658.17"; exon_number "8";
chr7	StringTie	exon	75426362	75426453	1000	-	.	gene_id "MSTRG.176658"; transcript_id "MSTRG.176658.17"; exon_number "9";
chr7	StringTie	exon	75437515	75437686	1000	-	.	gene_id "MSTRG.176658"; transcript_id "MSTRG.176658.17"; exon_number "10";
chr7	StringTie	exon	75439144	75439224	1000	-	.	gene_id "MSTRG.176658"; transcript_id "MSTRG.176658.17"; exon_number "11";
chr7	StringTie	exon	75440954	75441115	1000	-	.	gene_id "MSTRG.176658"; transcript_id "MSTRG.176658.17"; exon_number "12";
chr7	StringTie	exon	75441432	75441647	1000	-	.	gene_id "MSTRG.176658"; transcript_id "MSTRG.176658.17"; exon_number "13";
chr7	StringTie	exon	75465999	75466096	1000	-	.	gene_id "MSTRG.176658"; transcript_id "MSTRG.176658.17"; exon_number "14";
chr7	StringTie	exon	75474704	75474882	1000	-	.	gene_id "MSTRG.176658"; transcript_id "MSTRG.176658.17"; exon_number "15";
chr7	StringTie	exon	75475062	75475188	1000	-	.	gene_id "MSTRG.176658"; transcript_id "MSTRG.176658.17"; exon_number "16";
chr7	StringTie	exon	75484198	75484300	1000	-	.	gene_id "MSTRG.176658"; transcript_id "MSTRG.176658.17"; exon_number "17";
chr7	StringTie	exon	75485864	75491623	1000	-	.	gene_id "MSTRG.176658"; transcript_id "MSTRG.176658.17"; exon_number "18";
chr7	StringTie	exon	75507781	75507867	1000	-	.	gene_id "MSTRG.176658"; transcript_id "MSTRG.176658.17"; exon_number "19";
chr7	StringTie	exon	75510931	75511114	1000	-	.	gene_id "MSTRG.176658"; transcript_id "MSTRG.176658.17"; exon_number "20";
chr7	StringTie	exon	75512309	75512421	1000	-	.	gene_id "MSTRG.176658"; transcript_id "MSTRG.176658.17"; exon_number "21";
chr7	StringTie	exon	75512589	75512675	1000	-	.	gene_id "MSTRG.176658"; transcript_id "MSTRG.176658.17"; exon_number "22";
chr7	StringTie	exon	75514645	75514784	1000	-	.	gene_id "MSTRG.176658"; transcript_id "MSTRG.176658.17"; exon_number "23";
chr7	StringTie	exon	75515718	75515828	1000	-	.	gene_id "MSTRG.176658"; transcript_id "MSTRG.176658.17"; exon_number "24";
chr7	StringTie	exon	75516094	75516220	1000	-	.	gene_id "MSTRG.176658"; transcript_id "MSTRG.176658.17"; exon_number "25";
chr7	StringTie	exon	75525905	75525963	1000	-	.	gene_id "MSTRG.176658"; transcript_id "MSTRG.176658.17"; exon_number "26";
chr7	StringTie	exon	75527771	75528056	1000	-	.	gene_id "MSTRG.176658"; transcript_id "MSTRG.176658.17"; exon_number "27";
chr7	StringTie	transcript	75501628	75528148	1000	-	.	gene_id "MSTRG.176658"; transcript_id "MSTRG.176658.170";
chr7	StringTie	exon	75501628	75501644	1000	-	.	gene_id "MSTRG.176658"; transcript_id "MSTRG.176658.170"; exon_number "1";
chr7	StringTie	exon	75507781	75507867	1000	-	.	gene_id "MSTRG.176658"; transcript_id "MSTRG.176658.170"; exon_number "2";
chr7	StringTie	exon	75510931	75511114	1000	-	.	gene_id "MSTRG.176658"; transcript_id "MSTRG.176658.170"; exon_number "3";
chr7	StringTie	exon	75512309	75512421	1000	-	.	gene_id "MSTRG.176658"; transcript_id "MSTRG.176658.170"; exon_number "4";
chr7	StringTie	exon	75512589	75512675	1000	-	.	gene_id "MSTRG.176658"; transcript_id "MSTRG.176658.170"; exon_number "5";
chr7	StringTie	exon	75514645	75514784	1000	-	.	gene_id "MSTRG.176658"; transcript_id "MSTRG.176658.170"; exon_number "6";
chr7	StringTie	exon	75515718	75515828	1000	-	.	gene_id "MSTRG.176658"; transcript_id "MSTRG.176658.170"; exon_number "7";
chr7	StringTie	exon	75516094	75516220	1000	-	.	gene_id "MSTRG.176658"; transcript_id "MSTRG.176658.170"; exon_number "8";
chr7	StringTie	exon	75525905	75525963	1000	-	.	gene_id "MSTRG.176658"; transcript_id "MSTRG.176658.170"; exon_number "9";
chr7	StringTie	exon	75528106	75528148	1000	-	.	gene_id "MSTRG.176658"; transcript_id "MSTRG.176658.170"; exon_number "10";
chr7	StringTie	transcript	75501715	75527836	1000	-	.	gene_id "MSTRG.176658"; transcript_id "MSTRG.176658.171";
chr7	StringTie	exon	75501715	75501766	1000	-	.	gene_id "MSTRG.176658"; transcript_id "MSTRG.176658.171"; exon_number "1";
chr7	StringTie	exon	75507781	75507867	1000	-	.	gene_id "MSTRG.176658"; transcript_id "MSTRG.176658.171"; exon_number "2";
chr7	StringTie	exon	75510931	75511114	1000	-	.	gene_id "MSTRG.176658"; transcript_id "MSTRG.176658.171"; exon_number "3";
chr7	StringTie	exon	75512309	75512421	1000	-	.	gene_id "MSTRG.176658"; transcript_id "MSTRG.176658.171"; exon_number "4";
chr7	StringTie	exon	75512589	75512675	1000	-	.	gene_id "MSTRG.176658"; transcript_id "MSTRG.176658.171"; exon_number "5";
chr7	StringTie	exon	75514645	75514784	1000	-	.	gene_id "MSTRG.176658"; transcript_id "MSTRG.176658.171"; exon_number "6";
chr7	StringTie	exon	75515718	75515828	1000	-	.	gene_id "MSTRG.176658"; transcript_id "MSTRG.176658.171"; exon_number "7";
chr7	StringTie	exon	75516094	75516220	1000	-	.	gene_id "MSTRG.176658"; transcript_id "MSTRG.176658.171"; exon_number "8";
chr7	StringTie	exon	75525905	75525963	1000	-	.	gene_id "MSTRG.176658"; transcript_id "MSTRG.176658.171"; exon_number "9";
chr7	StringTie	exon	75527771	75527836	1000	-	.	gene_id "MSTRG.176658"; transcript_id "MSTRG.176658.171"; exon_number "10";
chr7	StringTie	transcript	75501769	75528357	1000	-	.	gene_id "MSTRG.176658"; transcript_id "MSTRG.176658.172";
chr7	StringTie	exon	75501769	75503035	1000	-	.	gene_id "MSTRG.176658"; transcript_id "MSTRG.176658.172"; exon_number "1";
chr7	StringTie	exon	75507781	75507867	1000	-	.	gene_id "MSTRG.176658"; transcript_id "MSTRG.176658.172"; exon_number "2";
chr7	StringTie	exon	75510931	75511114	1000	-	.	gene_id "MSTRG.176658"; transcript_id "MSTRG.176658.172"; exon_number "3";
chr7	StringTie	exon	75512309	75512421	1000	-	.	gene_id "MSTRG.176658"; transcript_id "MSTRG.176658.172"; exon_number "4";
chr7	StringTie	exon	75512589	75512675	1000	-	.	gene_id "MSTRG.176658"; transcript_id "MSTRG.176658.172"; exon_number "5";
chr7	StringTie	exon	75514645	75514784	1000	-	.	gene_id "MSTRG.176658"; transcript_id "MSTRG.176658.172"; exon_number "6";
chr7	StringTie	exon	75515718	75515828	1000	-	.	gene_id "MSTRG.176658"; transcript_id "MSTRG.176658.172"; exon_number "7";
chr7	StringTie	exon	75516094	75516220	1000	-	.	gene_id "MSTRG.176658"; transcript_id "MSTRG.176658.172"; exon_number "8";
chr7	StringTie	exon	75525905	75526007	1000	-	.	gene_id "MSTRG.176658"; transcript_id "MSTRG.176658.172"; exon_number "9";
chr7	StringTie	exon	75527565	75528357	1000	-	.	gene_id "MSTRG.176658"; transcript_id "MSTRG.176658.172"; exon_number "10";
chr7	StringTie	transcript	75501981	75527836	1000	-	.	gene_id "MSTRG.176658"; transcript_id "MSTRG.176658.173";
chr7	StringTie	exon	75501981	75503035	1000	-	.	gene_id "MSTRG.176658"; transcript_id "MSTRG.176658.173"; exon_number "1";
chr7	StringTie	exon	75507781	75507867	1000	-	.	gene_id "MSTRG.176658"; transcript_id "MSTRG.176658.173"; exon_number "2";
chr7	StringTie	exon	75510931	75511114	1000	-	.	gene_id "MSTRG.176658"; transcript_id "MSTRG.176658.173"; exon_number "3";
chr7	StringTie	exon	75512309	75512421	1000	-	.	gene_id "MSTRG.176658"; transcript_id "MSTRG.176658.173"; exon_number "4";
chr7	StringTie	exon	75512589	75512675	1000	-	.	gene_id "MSTRG.176658"; transcript_id "MSTRG.176658.173"; exon_number "5";
chr7	StringTie	exon	75514645	75514784	1000	-	.	gene_id "MSTRG.176658"; transcript_id "MSTRG.176658.173"; exon_number "6";
chr7	StringTie	exon	75515718	75515828	1000	-	.	gene_id "MSTRG.176658"; transcript_id "MSTRG.176658.173"; exon_number "7";
chr7	StringTie	exon	75516094	75516220	1000	-	.	gene_id "MSTRG.176658"; transcript_id "MSTRG.176658.173"; exon_number "8";
chr7	StringTie	exon	75525905	75525963	1000	-	.	gene_id "MSTRG.176658"; transcript_id "MSTRG.176658.173"; exon_number "9";
chr7	StringTie	exon	75527771	75527836	1000	-	.	gene_id "MSTRG.176658"; transcript_id "MSTRG.176658.173"; exon_number "10";
chr7	StringTie	transcript	75501989	75528286	1000	-	.	gene_id "MSTRG.176658"; transcript_id "MSTRG.176658.174";
chr7	StringTie	exon	75501989	75503035	1000	-	.	gene_id "MSTRG.176658"; transcript_id "MSTRG.176658.174"; exon_number "1";
chr7	StringTie	exon	75507781	75507867	1000	-	.	gene_id "MSTRG.176658"; transcript_id "MSTRG.176658.174"; exon_number "2";
chr7	StringTie	exon	75510931	75511114	1000	-	.	gene_id "MSTRG.176658"; transcript_id "MSTRG.176658.174"; exon_number "3";
chr7	StringTie	exon	75512309	75512421	1000	-	.	gene_id "MSTRG.176658"; transcript_id "MSTRG.176658.174"; exon_number "4";
chr7	StringTie	exon	75512589	75512675	1000	-	.	gene_id "MSTRG.176658"; transcript_id "MSTRG.176658.174"; exon_number "5";
chr7	StringTie	exon	75514645	75514784	1000	-	.	gene_id "MSTRG.176658"; transcript_id "MSTRG.176658.174"; exon_number "6";
chr7	StringTie	exon	75515718	75515828	1000	-	.	gene_id "MSTRG.176658"; transcript_id "MSTRG.176658.174"; exon_number "7";
chr7	StringTie	exon	75516094	75516220	1000	-	.	gene_id "MSTRG.176658"; transcript_id "MSTRG.176658.174"; exon_number "8";
chr7	StringTie	exon	75525905	75525963	1000	-	.	gene_id "MSTRG.176658"; transcript_id "MSTRG.176658.174"; exon_number "9";
chr7	StringTie	exon	75527565	75528286	1000	-	.	gene_id "MSTRG.176658"; transcript_id "MSTRG.176658.174"; exon_number "10";
chr7	StringTie	transcript	75502480	75524077	1000	-	.	gene_id "MSTRG.176658"; transcript_id "MSTRG.176658.175";
chr7	StringTie	exon	75502480	75502498	1000	-	.	gene_id "MSTRG.176658"; transcript_id "MSTRG.176658.175"; exon_number "1";
chr7	StringTie	exon	75507781	75507867	1000	-	.	gene_id "MSTRG.176658"; transcript_id "MSTRG.176658.175"; exon_number "2";
chr7	StringTie	exon	75510931	75511114	1000	-	.	gene_id "MSTRG.176658"; transcript_id "MSTRG.176658.175"; exon_number "3";
chr7	StringTie	exon	75512309	75512421	1000	-	.	gene_id "MSTRG.176658"; transcript_id "MSTRG.176658.175"; exon_number "4";
chr7	StringTie	exon	75512589	75512675	1000	-	.	gene_id "MSTRG.176658"; transcript_id "MSTRG.176658.175"; exon_number "5";
chr7	StringTie	exon	75514645	75514784	1000	-	.	gene_id "MSTRG.176658"; transcript_id "MSTRG.176658.175"; exon_number "6";
chr7	StringTie	exon	75515718	75515828	1000	-	.	gene_id "MSTRG.176658"; transcript_id "MSTRG.176658.175"; exon_number "7";
chr7	StringTie	exon	75516094	75516220	1000	-	.	gene_id "MSTRG.176658"; transcript_id "MSTRG.176658.175"; exon_number "8";
chr7	StringTie	exon	75524054	75524077	1000	-	.	gene_id "MSTRG.176658"; transcript_id "MSTRG.176658.175"; exon_number "9";
chr7	StringTie	transcript	75502705	75528217	1000	-	.	gene_id "MSTRG.176658"; transcript_id "MSTRG.176658.176";
chr7	StringTie	exon	75502705	75503035	1000	-	.	gene_id "MSTRG.176658"; transcript_id "MSTRG.176658.176"; exon_number "1";
chr7	StringTie	exon	75507781	75507867	1000	-	.	gene_id "MSTRG.176658"; transcript_id "MSTRG.176658.176"; exon_number "2";
chr7	StringTie	exon	75510931	75511114	1000	-	.	gene_id "MSTRG.176658"; transcript_id "MSTRG.176658.176"; exon_number "3";
chr7	StringTie	exon	75512309	75512421	1000	-	.	gene_id "MSTRG.176658"; transcript_id "MSTRG.176658.176"; exon_number "4";
chr7	StringTie	exon	75512589	75512675	1000	-	.	gene_id "MSTRG.176658"; transcript_id "MSTRG.176658.176"; exon_number "5";
chr7	StringTie	exon	75514645	75514779	1000	-	.	gene_id "MSTRG.176658"; transcript_id "MSTRG.176658.176"; exon_number "6";
chr7	StringTie	exon	75515718	75515828	1000	-	.	gene_id "MSTRG.176658"; transcript_id "MSTRG.176658.176"; exon_number "7";
chr7	StringTie	exon	75516094	75516220	1000	-	.	gene_id "MSTRG.176658"; transcript_id "MSTRG.176658.176"; exon_number "8";
chr7	StringTie	exon	75525905	75526007	1000	-	.	gene_id "MSTRG.176658"; transcript_id "MSTRG.176658.176"; exon_number "9";
chr7	StringTie	exon	75527565	75528217	1000	-	.	gene_id "MSTRG.176658"; transcript_id "MSTRG.176658.176"; exon_number "10";
chr7	StringTie	transcript	75502883	75528152	1000	-	.	gene_id "MSTRG.176658"; transcript_id "MSTRG.176658.177";
chr7	StringTie	exon	75502883	75503035	1000	-	.	gene_id "MSTRG.176658"; transcript_id "MSTRG.176658.177"; exon_number "1";
chr7	StringTie	exon	75507781	75507867	1000	-	.	gene_id "MSTRG.176658"; transcript_id "MSTRG.176658.177"; exon_number "2";
chr7	StringTie	exon	75510931	75511114	1000	-	.	gene_id "MSTRG.176658"; transcript_id "MSTRG.176658.177"; exon_number "3";
chr7	StringTie	exon	75512309	75512421	1000	-	.	gene_id "MSTRG.176658"; transcript_id "MSTRG.176658.177"; exon_number "4";
chr7	StringTie	exon	75512589	75512675	1000	-	.	gene_id "MSTRG.176658"; transcript_id "MSTRG.176658.177"; exon_number "5";
chr7	StringTie	exon	75514645	75514784	1000	-	.	gene_id "MSTRG.176658"; transcript_id "MSTRG.176658.177"; exon_number "6";
chr7	StringTie	exon	75515718	75515828	1000	-	.	gene_id "MSTRG.176658"; transcript_id "MSTRG.176658.177"; exon_number "7";
chr7	StringTie	exon	75516094	75516220	1000	-	.	gene_id "MSTRG.176658"; transcript_id "MSTRG.176658.177"; exon_number "8";
chr7	StringTie	exon	75527565	75528152	1000	-	.	gene_id "MSTRG.176658"; transcript_id "MSTRG.176658.177"; exon_number "9";
chr7	StringTie	transcript	75502906	75528120	1000	-	.	gene_id "MSTRG.176658"; transcript_id "MSTRG.176658.178";
chr7	StringTie	exon	75502906	75503035	1000	-	.	gene_id "MSTRG.176658"; transcript_id "MSTRG.176658.178"; exon_number "1";
chr7	StringTie	exon	75507367	75507867	1000	-	.	gene_id "MSTRG.176658"; transcript_id "MSTRG.176658.178"; exon_number "2";
chr7	StringTie	exon	75510931	75511114	1000	-	.	gene_id "MSTRG.176658"; transcript_id "MSTRG.176658.178"; exon_number "3";
chr7	StringTie	exon	75512309	75512421	1000	-	.	gene_id "MSTRG.176658"; transcript_id "MSTRG.176658.178"; exon_number "4";
chr7	StringTie	exon	75512589	75512675	1000	-	.	gene_id "MSTRG.176658"; transcript_id "MSTRG.176658.178"; exon_number "5";
chr7	StringTie	exon	75514645	75514784	1000	-	.	gene_id "MSTRG.176658"; transcript_id "MSTRG.176658.178"; exon_number "6";
chr7	StringTie	exon	75515718	75515828	1000	-	.	gene_id "MSTRG.176658"; transcript_id "MSTRG.176658.178"; exon_number "7";
chr7	StringTie	exon	75516094	75516220	1000	-	.	gene_id "MSTRG.176658"; transcript_id "MSTRG.176658.178"; exon_number "8";
chr7	StringTie	exon	75525905	75526026	1000	-	.	gene_id "MSTRG.176658"; transcript_id "MSTRG.176658.178"; exon_number "9";
chr7	StringTie	exon	75527565	75528120	1000	-	.	gene_id "MSTRG.176658"; transcript_id "MSTRG.176658.178"; exon_number "10";
chr7	StringTie	transcript	75502919	75528119	1000	-	.	gene_id "MSTRG.176658"; transcript_id "MSTRG.176658.179";
chr7	StringTie	exon	75502919	75503035	1000	-	.	gene_id "MSTRG.176658"; transcript_id "MSTRG.176658.179"; exon_number "1";
chr7	StringTie	exon	75507781	75507867	1000	-	.	gene_id "MSTRG.176658"; transcript_id "MSTRG.176658.179"; exon_number "2";
chr7	StringTie	exon	75510931	75511114	1000	-	.	gene_id "MSTRG.176658"; transcript_id "MSTRG.176658.179"; exon_number "3";
chr7	StringTie	exon	75512309	75512421	1000	-	.	gene_id "MSTRG.176658"; transcript_id "MSTRG.176658.179"; exon_number "4";
chr7	StringTie	exon	75512589	75512675	1000	-	.	gene_id "MSTRG.176658"; transcript_id "MSTRG.176658.179"; exon_number "5";
chr7	StringTie	exon	75514645	75514784	1000	-	.	gene_id "MSTRG.176658"; transcript_id "MSTRG.176658.179"; exon_number "6";
chr7	StringTie	exon	75515718	75515828	1000	-	.	gene_id "MSTRG.176658"; transcript_id "MSTRG.176658.179"; exon_number "7";
chr7	StringTie	exon	75516094	75516220	1000	-	.	gene_id "MSTRG.176658"; transcript_id "MSTRG.176658.179"; exon_number "8";
chr7	StringTie	exon	75524054	75524256	1000	-	.	gene_id "MSTRG.176658"; transcript_id "MSTRG.176658.179"; exon_number "9";
chr7	StringTie	exon	75525905	75525963	1000	-	.	gene_id "MSTRG.176658"; transcript_id "MSTRG.176658.179"; exon_number "10";
chr7	StringTie	exon	75527565	75528119	1000	-	.	gene_id "MSTRG.176658"; transcript_id "MSTRG.176658.179"; exon_number "11";
chr7	StringTie	transcript	75416445	75444489	1000	-	.	gene_id "MSTRG.176658"; transcript_id "MSTRG.176658.18";
chr7	StringTie	exon	75416445	75416613	1000	-	.	gene_id "MSTRG.176658"; transcript_id "MSTRG.176658.18"; exon_number "1";
chr7	StringTie	exon	75416645	75418893	1000	-	.	gene_id "MSTRG.176658"; transcript_id "MSTRG.176658.18"; exon_number "2";
chr7	StringTie	exon	75419320	75419442	1000	-	.	gene_id "MSTRG.176658"; transcript_id "MSTRG.176658.18"; exon_number "3";
chr7	StringTie	exon	75421509	75423203	1000	-	.	gene_id "MSTRG.176658"; transcript_id "MSTRG.176658.18"; exon_number "4";
chr7	StringTie	exon	75424049	75424225	1000	-	.	gene_id "MSTRG.176658"; transcript_id "MSTRG.176658.18"; exon_number "5";
chr7	StringTie	exon	75424526	75425195	1000	-	.	gene_id "MSTRG.176658"; transcript_id "MSTRG.176658.18"; exon_number "6";
chr7	StringTie	exon	75425635	75425708	1000	-	.	gene_id "MSTRG.176658"; transcript_id "MSTRG.176658.18"; exon_number "7";
chr7	StringTie	exon	75426362	75426453	1000	-	.	gene_id "MSTRG.176658"; transcript_id "MSTRG.176658.18"; exon_number "8";
chr7	StringTie	exon	75437515	75437686	1000	-	.	gene_id "MSTRG.176658"; transcript_id "MSTRG.176658.18"; exon_number "9";
chr7	StringTie	exon	75439144	75439224	1000	-	.	gene_id "MSTRG.176658"; transcript_id "MSTRG.176658.18"; exon_number "10";
chr7	StringTie	exon	75440954	75441115	1000	-	.	gene_id "MSTRG.176658"; transcript_id "MSTRG.176658.18"; exon_number "11";
chr7	StringTie	exon	75441432	75441647	1000	-	.	gene_id "MSTRG.176658"; transcript_id "MSTRG.176658.18"; exon_number "12";
chr7	StringTie	exon	75442145	75444489	1000	-	.	gene_id "MSTRG.176658"; transcript_id "MSTRG.176658.18"; exon_number "13";
chr7	StringTie	transcript	75502926	75528173	1000	-	.	gene_id "MSTRG.176658"; transcript_id "MSTRG.176658.180";
chr7	StringTie	exon	75502926	75503035	1000	-	.	gene_id "MSTRG.176658"; transcript_id "MSTRG.176658.180"; exon_number "1";
chr7	StringTie	exon	75507781	75507867	1000	-	.	gene_id "MSTRG.176658"; transcript_id "MSTRG.176658.180"; exon_number "2";
chr7	StringTie	exon	75510931	75511289	1000	-	.	gene_id "MSTRG.176658"; transcript_id "MSTRG.176658.180"; exon_number "3";
chr7	StringTie	exon	75512309	75512421	1000	-	.	gene_id "MSTRG.176658"; transcript_id "MSTRG.176658.180"; exon_number "4";
chr7	StringTie	exon	75512589	75512675	1000	-	.	gene_id "MSTRG.176658"; transcript_id "MSTRG.176658.180"; exon_number "5";
chr7	StringTie	exon	75514645	75514784	1000	-	.	gene_id "MSTRG.176658"; transcript_id "MSTRG.176658.180"; exon_number "6";
chr7	StringTie	exon	75515718	75515828	1000	-	.	gene_id "MSTRG.176658"; transcript_id "MSTRG.176658.180"; exon_number "7";
chr7	StringTie	exon	75516094	75516220	1000	-	.	gene_id "MSTRG.176658"; transcript_id "MSTRG.176658.180"; exon_number "8";
chr7	StringTie	exon	75525905	75526007	1000	-	.	gene_id "MSTRG.176658"; transcript_id "MSTRG.176658.180"; exon_number "9";
chr7	StringTie	exon	75527565	75528173	1000	-	.	gene_id "MSTRG.176658"; transcript_id "MSTRG.176658.180"; exon_number "10";
chr7	StringTie	transcript	75502928	75528168	1000	-	.	gene_id "MSTRG.176658"; transcript_id "MSTRG.176658.181";
chr7	StringTie	exon	75502928	75503035	1000	-	.	gene_id "MSTRG.176658"; transcript_id "MSTRG.176658.181"; exon_number "1";
chr7	StringTie	exon	75507781	75507867	1000	-	.	gene_id "MSTRG.176658"; transcript_id "MSTRG.176658.181"; exon_number "2";
chr7	StringTie	exon	75510931	75511114	1000	-	.	gene_id "MSTRG.176658"; transcript_id "MSTRG.176658.181"; exon_number "3";
chr7	StringTie	exon	75512589	75512675	1000	-	.	gene_id "MSTRG.176658"; transcript_id "MSTRG.176658.181"; exon_number "4";
chr7	StringTie	exon	75514645	75514784	1000	-	.	gene_id "MSTRG.176658"; transcript_id "MSTRG.176658.181"; exon_number "5";
chr7	StringTie	exon	75515718	75515828	1000	-	.	gene_id "MSTRG.176658"; transcript_id "MSTRG.176658.181"; exon_number "6";
chr7	StringTie	exon	75516094	75516220	1000	-	.	gene_id "MSTRG.176658"; transcript_id "MSTRG.176658.181"; exon_number "7";
chr7	StringTie	exon	75525905	75526007	1000	-	.	gene_id "MSTRG.176658"; transcript_id "MSTRG.176658.181"; exon_number "8";
chr7	StringTie	exon	75527565	75528168	1000	-	.	gene_id "MSTRG.176658"; transcript_id "MSTRG.176658.181"; exon_number "9";
chr7	StringTie	transcript	75502947	75528130	1000	-	.	gene_id "MSTRG.176658"; transcript_id "MSTRG.176658.183";
chr7	StringTie	exon	75502947	75503035	1000	-	.	gene_id "MSTRG.176658"; transcript_id "MSTRG.176658.183"; exon_number "1";
chr7	StringTie	exon	75507367	75507521	1000	-	.	gene_id "MSTRG.176658"; transcript_id "MSTRG.176658.183"; exon_number "2";
chr7	StringTie	exon	75507781	75507867	1000	-	.	gene_id "MSTRG.176658"; transcript_id "MSTRG.176658.183"; exon_number "3";
chr7	StringTie	exon	75510931	75511114	1000	-	.	gene_id "MSTRG.176658"; transcript_id "MSTRG.176658.183"; exon_number "4";
chr7	StringTie	exon	75512309	75512421	1000	-	.	gene_id "MSTRG.176658"; transcript_id "MSTRG.176658.183"; exon_number "5";
chr7	StringTie	exon	75512589	75512675	1000	-	.	gene_id "MSTRG.176658"; transcript_id "MSTRG.176658.183"; exon_number "6";
chr7	StringTie	exon	75514645	75514784	1000	-	.	gene_id "MSTRG.176658"; transcript_id "MSTRG.176658.183"; exon_number "7";
chr7	StringTie	exon	75515718	75515828	1000	-	.	gene_id "MSTRG.176658"; transcript_id "MSTRG.176658.183"; exon_number "8";
chr7	StringTie	exon	75516094	75516220	1000	-	.	gene_id "MSTRG.176658"; transcript_id "MSTRG.176658.183"; exon_number "9";
chr7	StringTie	exon	75525905	75525963	1000	-	.	gene_id "MSTRG.176658"; transcript_id "MSTRG.176658.183"; exon_number "10";
chr7	StringTie	exon	75527565	75528130	1000	-	.	gene_id "MSTRG.176658"; transcript_id "MSTRG.176658.183"; exon_number "11";
chr7	StringTie	transcript	75503008	75528051	1000	-	.	gene_id "MSTRG.176658"; transcript_id "MSTRG.176658.184";
chr7	StringTie	exon	75503008	75503035	1000	-	.	gene_id "MSTRG.176658"; transcript_id "MSTRG.176658.184"; exon_number "1";
chr7	StringTie	exon	75507781	75507867	1000	-	.	gene_id "MSTRG.176658"; transcript_id "MSTRG.176658.184"; exon_number "2";
chr7	StringTie	exon	75510931	75511114	1000	-	.	gene_id "MSTRG.176658"; transcript_id "MSTRG.176658.184"; exon_number "3";
chr7	StringTie	exon	75512589	75512675	1000	-	.	gene_id "MSTRG.176658"; transcript_id "MSTRG.176658.184"; exon_number "4";
chr7	StringTie	exon	75514645	75514784	1000	-	.	gene_id "MSTRG.176658"; transcript_id "MSTRG.176658.184"; exon_number "5";
chr7	StringTie	exon	75515718	75515828	1000	-	.	gene_id "MSTRG.176658"; transcript_id "MSTRG.176658.184"; exon_number "6";
chr7	StringTie	exon	75516094	75516220	1000	-	.	gene_id "MSTRG.176658"; transcript_id "MSTRG.176658.184"; exon_number "7";
chr7	StringTie	exon	75525905	75525963	1000	-	.	gene_id "MSTRG.176658"; transcript_id "MSTRG.176658.184"; exon_number "8";
chr7	StringTie	exon	75527565	75528051	1000	-	.	gene_id "MSTRG.176658"; transcript_id "MSTRG.176658.184"; exon_number "9";
chr7	StringTie	transcript	75504305	75528232	1000	-	.	gene_id "MSTRG.176658"; transcript_id "MSTRG.176658.185";
chr7	StringTie	exon	75504305	75507521	1000	-	.	gene_id "MSTRG.176658"; transcript_id "MSTRG.176658.185"; exon_number "1";
chr7	StringTie	exon	75507781	75507867	1000	-	.	gene_id "MSTRG.176658"; transcript_id "MSTRG.176658.185"; exon_number "2";
chr7	StringTie	exon	75510931	75511114	1000	-	.	gene_id "MSTRG.176658"; transcript_id "MSTRG.176658.185"; exon_number "3";
chr7	StringTie	exon	75512309	75512421	1000	-	.	gene_id "MSTRG.176658"; transcript_id "MSTRG.176658.185"; exon_number "4";
chr7	StringTie	exon	75512589	75512675	1000	-	.	gene_id "MSTRG.176658"; transcript_id "MSTRG.176658.185"; exon_number "5";
chr7	StringTie	exon	75514645	75514784	1000	-	.	gene_id "MSTRG.176658"; transcript_id "MSTRG.176658.185"; exon_number "6";
chr7	StringTie	exon	75515718	75515828	1000	-	.	gene_id "MSTRG.176658"; transcript_id "MSTRG.176658.185"; exon_number "7";
chr7	StringTie	exon	75516094	75516220	1000	-	.	gene_id "MSTRG.176658"; transcript_id "MSTRG.176658.185"; exon_number "8";
chr7	StringTie	exon	75525905	75526007	1000	-	.	gene_id "MSTRG.176658"; transcript_id "MSTRG.176658.185"; exon_number "9";
chr7	StringTie	exon	75527565	75528232	1000	-	.	gene_id "MSTRG.176658"; transcript_id "MSTRG.176658.185"; exon_number "10";
chr7	StringTie	transcript	75505324	75528148	1000	-	.	gene_id "MSTRG.176658"; transcript_id "MSTRG.176658.186";
chr7	StringTie	exon	75505324	75507521	1000	-	.	gene_id "MSTRG.176658"; transcript_id "MSTRG.176658.186"; exon_number "1";
chr7	StringTie	exon	75507781	75507867	1000	-	.	gene_id "MSTRG.176658"; transcript_id "MSTRG.176658.186"; exon_number "2";
chr7	StringTie	exon	75510931	75511114	1000	-	.	gene_id "MSTRG.176658"; transcript_id "MSTRG.176658.186"; exon_number "3";
chr7	StringTie	exon	75512309	75512421	1000	-	.	gene_id "MSTRG.176658"; transcript_id "MSTRG.176658.186"; exon_number "4";
chr7	StringTie	exon	75512589	75512675	1000	-	.	gene_id "MSTRG.176658"; transcript_id "MSTRG.176658.186"; exon_number "5";
chr7	StringTie	exon	75514645	75514784	1000	-	.	gene_id "MSTRG.176658"; transcript_id "MSTRG.176658.186"; exon_number "6";
chr7	StringTie	exon	75515718	75515828	1000	-	.	gene_id "MSTRG.176658"; transcript_id "MSTRG.176658.186"; exon_number "7";
chr7	StringTie	exon	75516094	75516220	1000	-	.	gene_id "MSTRG.176658"; transcript_id "MSTRG.176658.186"; exon_number "8";
chr7	StringTie	exon	75525905	75525963	1000	-	.	gene_id "MSTRG.176658"; transcript_id "MSTRG.176658.186"; exon_number "9";
chr7	StringTie	exon	75528106	75528148	1000	-	.	gene_id "MSTRG.176658"; transcript_id "MSTRG.176658.186"; exon_number "10";
chr7	StringTie	transcript	75505897	75528122	1000	-	.	gene_id "MSTRG.176658"; transcript_id "MSTRG.176658.187";
chr7	StringTie	exon	75505897	75507521	1000	-	.	gene_id "MSTRG.176658"; transcript_id "MSTRG.176658.187"; exon_number "1";
chr7	StringTie	exon	75507781	75507867	1000	-	.	gene_id "MSTRG.176658"; transcript_id "MSTRG.176658.187"; exon_number "2";
chr7	StringTie	exon	75510931	75511114	1000	-	.	gene_id "MSTRG.176658"; transcript_id "MSTRG.176658.187"; exon_number "3";
chr7	StringTie	exon	75512309	75512421	1000	-	.	gene_id "MSTRG.176658"; transcript_id "MSTRG.176658.187"; exon_number "4";
chr7	StringTie	exon	75512589	75512675	1000	-	.	gene_id "MSTRG.176658"; transcript_id "MSTRG.176658.187"; exon_number "5";
chr7	StringTie	exon	75514645	75514784	1000	-	.	gene_id "MSTRG.176658"; transcript_id "MSTRG.176658.187"; exon_number "6";
chr7	StringTie	exon	75515718	75515828	1000	-	.	gene_id "MSTRG.176658"; transcript_id "MSTRG.176658.187"; exon_number "7";
chr7	StringTie	exon	75516094	75516220	1000	-	.	gene_id "MSTRG.176658"; transcript_id "MSTRG.176658.187"; exon_number "8";
chr7	StringTie	exon	75525905	75526026	1000	-	.	gene_id "MSTRG.176658"; transcript_id "MSTRG.176658.187"; exon_number "9";
chr7	StringTie	exon	75527565	75528122	1000	-	.	gene_id "MSTRG.176658"; transcript_id "MSTRG.176658.187"; exon_number "10";
chr7	StringTie	transcript	75507725	75528122	1000	-	.	gene_id "MSTRG.176658"; transcript_id "MSTRG.176658.188";
chr7	StringTie	exon	75507725	75507867	1000	-	.	gene_id "MSTRG.176658"; transcript_id "MSTRG.176658.188"; exon_number "1";
chr7	StringTie	exon	75510931	75511289	1000	-	.	gene_id "MSTRG.176658"; transcript_id "MSTRG.176658.188"; exon_number "2";
chr7	StringTie	exon	75512309	75512421	1000	-	.	gene_id "MSTRG.176658"; transcript_id "MSTRG.176658.188"; exon_number "3";
chr7	StringTie	exon	75512589	75512675	1000	-	.	gene_id "MSTRG.176658"; transcript_id "MSTRG.176658.188"; exon_number "4";
chr7	StringTie	exon	75514645	75514779	1000	-	.	gene_id "MSTRG.176658"; transcript_id "MSTRG.176658.188"; exon_number "5";
chr7	StringTie	exon	75515718	75515828	1000	-	.	gene_id "MSTRG.176658"; transcript_id "MSTRG.176658.188"; exon_number "6";
chr7	StringTie	exon	75516094	75516220	1000	-	.	gene_id "MSTRG.176658"; transcript_id "MSTRG.176658.188"; exon_number "7";
chr7	StringTie	exon	75525905	75526007	1000	-	.	gene_id "MSTRG.176658"; transcript_id "MSTRG.176658.188"; exon_number "8";
chr7	StringTie	exon	75527565	75528122	1000	-	.	gene_id "MSTRG.176658"; transcript_id "MSTRG.176658.188"; exon_number "9";
chr7	StringTie	transcript	75416475	75444089	1000	-	.	gene_id "MSTRG.176658"; transcript_id "MSTRG.176658.19";
chr7	StringTie	exon	75416475	75416672	1000	-	.	gene_id "MSTRG.176658"; transcript_id "MSTRG.176658.19"; exon_number "1";
chr7	StringTie	exon	75416758	75418893	1000	-	.	gene_id "MSTRG.176658"; transcript_id "MSTRG.176658.19"; exon_number "2";
chr7	StringTie	exon	75419320	75419442	1000	-	.	gene_id "MSTRG.176658"; transcript_id "MSTRG.176658.19"; exon_number "3";
chr7	StringTie	exon	75421509	75423203	1000	-	.	gene_id "MSTRG.176658"; transcript_id "MSTRG.176658.19"; exon_number "4";
chr7	StringTie	exon	75424049	75424225	1000	-	.	gene_id "MSTRG.176658"; transcript_id "MSTRG.176658.19"; exon_number "5";
chr7	StringTie	exon	75424526	75424628	1000	-	.	gene_id "MSTRG.176658"; transcript_id "MSTRG.176658.19"; exon_number "6";
chr7	StringTie	exon	75425074	75425195	1000	-	.	gene_id "MSTRG.176658"; transcript_id "MSTRG.176658.19"; exon_number "7";
chr7	StringTie	exon	75425635	75425708	1000	-	.	gene_id "MSTRG.176658"; transcript_id "MSTRG.176658.19"; exon_number "8";
chr7	StringTie	exon	75426362	75426453	1000	-	.	gene_id "MSTRG.176658"; transcript_id "MSTRG.176658.19"; exon_number "9";
chr7	StringTie	exon	75437515	75437686	1000	-	.	gene_id "MSTRG.176658"; transcript_id "MSTRG.176658.19"; exon_number "10";
chr7	StringTie	exon	75439144	75439224	1000	-	.	gene_id "MSTRG.176658"; transcript_id "MSTRG.176658.19"; exon_number "11";
chr7	StringTie	exon	75440954	75441115	1000	-	.	gene_id "MSTRG.176658"; transcript_id "MSTRG.176658.19"; exon_number "12";
chr7	StringTie	exon	75441432	75441647	1000	-	.	gene_id "MSTRG.176658"; transcript_id "MSTRG.176658.19"; exon_number "13";
chr7	StringTie	exon	75442145	75444089	1000	-	.	gene_id "MSTRG.176658"; transcript_id "MSTRG.176658.19"; exon_number "14";
chr7	StringTie	transcript	75507755	75528113	1000	-	.	gene_id "MSTRG.176658"; transcript_id "MSTRG.176658.192";
chr7	StringTie	exon	75507755	75507867	1000	-	.	gene_id "MSTRG.176658"; transcript_id "MSTRG.176658.192"; exon_number "1";
chr7	StringTie	exon	75510931	75511289	1000	-	.	gene_id "MSTRG.176658"; transcript_id "MSTRG.176658.192"; exon_number "2";
chr7	StringTie	exon	75512309	75512421	1000	-	.	gene_id "MSTRG.176658"; transcript_id "MSTRG.176658.192"; exon_number "3";
chr7	StringTie	exon	75512589	75512675	1000	-	.	gene_id "MSTRG.176658"; transcript_id "MSTRG.176658.192"; exon_number "4";
chr7	StringTie	exon	75514645	75514784	1000	-	.	gene_id "MSTRG.176658"; transcript_id "MSTRG.176658.192"; exon_number "5";
chr7	StringTie	exon	75515718	75515828	1000	-	.	gene_id "MSTRG.176658"; transcript_id "MSTRG.176658.192"; exon_number "6";
chr7	StringTie	exon	75516094	75516220	1000	-	.	gene_id "MSTRG.176658"; transcript_id "MSTRG.176658.192"; exon_number "7";
chr7	StringTie	exon	75525905	75525963	1000	-	.	gene_id "MSTRG.176658"; transcript_id "MSTRG.176658.192"; exon_number "8";
chr7	StringTie	exon	75527565	75528113	1000	-	.	gene_id "MSTRG.176658"; transcript_id "MSTRG.176658.192"; exon_number "9";
chr7	StringTie	transcript	75532698	75600520	1000	-	.	gene_id "MSTRG.176658"; transcript_id "MSTRG.176658.197";
chr7	StringTie	exon	75532698	75538224	1000	-	.	gene_id "MSTRG.176658"; transcript_id "MSTRG.176658.197"; exon_number "1";
chr7	StringTie	exon	75539323	75539431	1000	-	.	gene_id "MSTRG.176658"; transcript_id "MSTRG.176658.197"; exon_number "2";
chr7	StringTie	exon	75541919	75541980	1000	-	.	gene_id "MSTRG.176658"; transcript_id "MSTRG.176658.197"; exon_number "3";
chr7	StringTie	exon	75542851	75542974	1000	-	.	gene_id "MSTRG.176658"; transcript_id "MSTRG.176658.197"; exon_number "4";
chr7	StringTie	exon	75544695	75544800	1000	-	.	gene_id "MSTRG.176658"; transcript_id "MSTRG.176658.197"; exon_number "5";
chr7	StringTie	exon	75545088	75545188	1000	-	.	gene_id "MSTRG.176658"; transcript_id "MSTRG.176658.197"; exon_number "6";
chr7	StringTie	exon	75546939	75547032	1000	-	.	gene_id "MSTRG.176658"; transcript_id "MSTRG.176658.197"; exon_number "7";
chr7	StringTie	exon	75547755	75547813	1000	-	.	gene_id "MSTRG.176658"; transcript_id "MSTRG.176658.197"; exon_number "8";
chr7	StringTie	exon	75548891	75549001	1000	-	.	gene_id "MSTRG.176658"; transcript_id "MSTRG.176658.197"; exon_number "9";
chr7	StringTie	exon	75553453	75553589	1000	-	.	gene_id "MSTRG.176658"; transcript_id "MSTRG.176658.197"; exon_number "10";
chr7	StringTie	exon	75554113	75554220	1000	-	.	gene_id "MSTRG.176658"; transcript_id "MSTRG.176658.197"; exon_number "11";
chr7	StringTie	exon	75554440	75554526	1000	-	.	gene_id "MSTRG.176658"; transcript_id "MSTRG.176658.197"; exon_number "12";
chr7	StringTie	exon	75555416	75555551	1000	-	.	gene_id "MSTRG.176658"; transcript_id "MSTRG.176658.197"; exon_number "13";
chr7	StringTie	exon	75556026	75556169	1000	-	.	gene_id "MSTRG.176658"; transcript_id "MSTRG.176658.197"; exon_number "14";
chr7	StringTie	exon	75556710	75556811	1000	-	.	gene_id "MSTRG.176658"; transcript_id "MSTRG.176658.197"; exon_number "15";
chr7	StringTie	exon	75557654	75557770	1000	-	.	gene_id "MSTRG.176658"; transcript_id "MSTRG.176658.197"; exon_number "16";
chr7	StringTie	exon	75558167	75558255	1000	-	.	gene_id "MSTRG.176658"; transcript_id "MSTRG.176658.197"; exon_number "17";
chr7	StringTie	exon	75559732	75559915	1000	-	.	gene_id "MSTRG.176658"; transcript_id "MSTRG.176658.197"; exon_number "18";
chr7	StringTie	exon	75561329	75561401	1000	-	.	gene_id "MSTRG.176658"; transcript_id "MSTRG.176658.197"; exon_number "19";
chr7	StringTie	exon	75562073	75562170	1000	-	.	gene_id "MSTRG.176658"; transcript_id "MSTRG.176658.197"; exon_number "20";
chr7	StringTie	exon	75562935	75563075	1000	-	.	gene_id "MSTRG.176658"; transcript_id "MSTRG.176658.197"; exon_number "21";
chr7	StringTie	exon	75563188	75563263	1000	-	.	gene_id "MSTRG.176658"; transcript_id "MSTRG.176658.197"; exon_number "22";
chr7	StringTie	exon	75568199	75568256	1000	-	.	gene_id "MSTRG.176658"; transcript_id "MSTRG.176658.197"; exon_number "23";
chr7	StringTie	exon	75573761	75573901	1000	-	.	gene_id "MSTRG.176658"; transcript_id "MSTRG.176658.197"; exon_number "24";
chr7	StringTie	exon	75581237	75581298	1000	-	.	gene_id "MSTRG.176658"; transcript_id "MSTRG.176658.197"; exon_number "25";
chr7	StringTie	exon	75582075	75582151	1000	-	.	gene_id "MSTRG.176658"; transcript_id "MSTRG.176658.197"; exon_number "26";
chr7	StringTie	exon	75586753	75586833	1000	-	.	gene_id "MSTRG.176658"; transcript_id "MSTRG.176658.197"; exon_number "27";
chr7	StringTie	exon	75592056	75592112	1000	-	.	gene_id "MSTRG.176658"; transcript_id "MSTRG.176658.197"; exon_number "28";
chr7	StringTie	exon	75592372	75592514	1000	-	.	gene_id "MSTRG.176658"; transcript_id "MSTRG.176658.197"; exon_number "29";
chr7	StringTie	exon	75599184	75599247	1000	-	.	gene_id "MSTRG.176658"; transcript_id "MSTRG.176658.197"; exon_number "30";
chr7	StringTie	exon	75599353	75600520	1000	-	.	gene_id "MSTRG.176658"; transcript_id "MSTRG.176658.197"; exon_number "31";
chr7	StringTie	transcript	75532901	75739101	1000	-	.	gene_id "MSTRG.176658"; transcript_id "MSTRG.176658.198";
chr7	StringTie	exon	75532901	75537733	1000	-	.	gene_id "MSTRG.176658"; transcript_id "MSTRG.176658.198"; exon_number "1";
chr7	StringTie	exon	75538151	75538224	1000	-	.	gene_id "MSTRG.176658"; transcript_id "MSTRG.176658.198"; exon_number "2";
chr7	StringTie	exon	75539323	75539431	1000	-	.	gene_id "MSTRG.176658"; transcript_id "MSTRG.176658.198"; exon_number "3";
chr7	StringTie	exon	75541919	75541980	1000	-	.	gene_id "MSTRG.176658"; transcript_id "MSTRG.176658.198"; exon_number "4";
chr7	StringTie	exon	75542851	75542974	1000	-	.	gene_id "MSTRG.176658"; transcript_id "MSTRG.176658.198"; exon_number "5";
chr7	StringTie	exon	75544695	75544800	1000	-	.	gene_id "MSTRG.176658"; transcript_id "MSTRG.176658.198"; exon_number "6";
chr7	StringTie	exon	75545088	75545188	1000	-	.	gene_id "MSTRG.176658"; transcript_id "MSTRG.176658.198"; exon_number "7";
chr7	StringTie	exon	75546939	75547032	1000	-	.	gene_id "MSTRG.176658"; transcript_id "MSTRG.176658.198"; exon_number "8";
chr7	StringTie	exon	75547755	75547813	1000	-	.	gene_id "MSTRG.176658"; transcript_id "MSTRG.176658.198"; exon_number "9";
chr7	StringTie	exon	75548891	75549001	1000	-	.	gene_id "MSTRG.176658"; transcript_id "MSTRG.176658.198"; exon_number "10";
chr7	StringTie	exon	75553453	75553589	1000	-	.	gene_id "MSTRG.176658"; transcript_id "MSTRG.176658.198"; exon_number "11";
chr7	StringTie	exon	75554113	75554220	1000	-	.	gene_id "MSTRG.176658"; transcript_id "MSTRG.176658.198"; exon_number "12";
chr7	StringTie	exon	75554440	75554526	1000	-	.	gene_id "MSTRG.176658"; transcript_id "MSTRG.176658.198"; exon_number "13";
chr7	StringTie	exon	75555416	75555551	1000	-	.	gene_id "MSTRG.176658"; transcript_id "MSTRG.176658.198"; exon_number "14";
chr7	StringTie	exon	75556026	75556169	1000	-	.	gene_id "MSTRG.176658"; transcript_id "MSTRG.176658.198"; exon_number "15";
chr7	StringTie	exon	75556710	75556811	1000	-	.	gene_id "MSTRG.176658"; transcript_id "MSTRG.176658.198"; exon_number "16";
chr7	StringTie	exon	75557654	75557770	1000	-	.	gene_id "MSTRG.176658"; transcript_id "MSTRG.176658.198"; exon_number "17";
chr7	StringTie	exon	75558167	75558255	1000	-	.	gene_id "MSTRG.176658"; transcript_id "MSTRG.176658.198"; exon_number "18";
chr7	StringTie	exon	75559732	75559915	1000	-	.	gene_id "MSTRG.176658"; transcript_id "MSTRG.176658.198"; exon_number "19";
chr7	StringTie	exon	75561329	75561401	1000	-	.	gene_id "MSTRG.176658"; transcript_id "MSTRG.176658.198"; exon_number "20";
chr7	StringTie	exon	75562073	75562170	1000	-	.	gene_id "MSTRG.176658"; transcript_id "MSTRG.176658.198"; exon_number "21";
chr7	StringTie	exon	75562935	75563075	1000	-	.	gene_id "MSTRG.176658"; transcript_id "MSTRG.176658.198"; exon_number "22";
chr7	StringTie	exon	75563188	75563263	1000	-	.	gene_id "MSTRG.176658"; transcript_id "MSTRG.176658.198"; exon_number "23";
chr7	StringTie	exon	75568199	75568256	1000	-	.	gene_id "MSTRG.176658"; transcript_id "MSTRG.176658.198"; exon_number "24";
chr7	StringTie	exon	75573761	75573901	1000	-	.	gene_id "MSTRG.176658"; transcript_id "MSTRG.176658.198"; exon_number "25";
chr7	StringTie	exon	75581237	75581298	1000	-	.	gene_id "MSTRG.176658"; transcript_id "MSTRG.176658.198"; exon_number "26";
chr7	StringTie	exon	75582075	75582151	1000	-	.	gene_id "MSTRG.176658"; transcript_id "MSTRG.176658.198"; exon_number "27";
chr7	StringTie	exon	75586753	75586833	1000	-	.	gene_id "MSTRG.176658"; transcript_id "MSTRG.176658.198"; exon_number "28";
chr7	StringTie	exon	75592056	75592112	1000	-	.	gene_id "MSTRG.176658"; transcript_id "MSTRG.176658.198"; exon_number "29";
chr7	StringTie	exon	75592372	75592514	1000	-	.	gene_id "MSTRG.176658"; transcript_id "MSTRG.176658.198"; exon_number "30";
chr7	StringTie	exon	75599184	75599247	1000	-	.	gene_id "MSTRG.176658"; transcript_id "MSTRG.176658.198"; exon_number "31";
chr7	StringTie	exon	75738801	75739101	1000	-	.	gene_id "MSTRG.176658"; transcript_id "MSTRG.176658.198"; exon_number "32";
chr7	StringTie	transcript	75533152	75639283	1000	-	.	gene_id "MSTRG.176658"; transcript_id "MSTRG.176658.199";
chr7	StringTie	exon	75533152	75538224	1000	-	.	gene_id "MSTRG.176658"; transcript_id "MSTRG.176658.199"; exon_number "1";
chr7	StringTie	exon	75539323	75539431	1000	-	.	gene_id "MSTRG.176658"; transcript_id "MSTRG.176658.199"; exon_number "2";
chr7	StringTie	exon	75541919	75541980	1000	-	.	gene_id "MSTRG.176658"; transcript_id "MSTRG.176658.199"; exon_number "3";
chr7	StringTie	exon	75542851	75542974	1000	-	.	gene_id "MSTRG.176658"; transcript_id "MSTRG.176658.199"; exon_number "4";
chr7	StringTie	exon	75544695	75544800	1000	-	.	gene_id "MSTRG.176658"; transcript_id "MSTRG.176658.199"; exon_number "5";
chr7	StringTie	exon	75545088	75545188	1000	-	.	gene_id "MSTRG.176658"; transcript_id "MSTRG.176658.199"; exon_number "6";
chr7	StringTie	exon	75546939	75547032	1000	-	.	gene_id "MSTRG.176658"; transcript_id "MSTRG.176658.199"; exon_number "7";
chr7	StringTie	exon	75547755	75547813	1000	-	.	gene_id "MSTRG.176658"; transcript_id "MSTRG.176658.199"; exon_number "8";
chr7	StringTie	exon	75548891	75549001	1000	-	.	gene_id "MSTRG.176658"; transcript_id "MSTRG.176658.199"; exon_number "9";
chr7	StringTie	exon	75553453	75553589	1000	-	.	gene_id "MSTRG.176658"; transcript_id "MSTRG.176658.199"; exon_number "10";
chr7	StringTie	exon	75554113	75554220	1000	-	.	gene_id "MSTRG.176658"; transcript_id "MSTRG.176658.199"; exon_number "11";
chr7	StringTie	exon	75554440	75554526	1000	-	.	gene_id "MSTRG.176658"; transcript_id "MSTRG.176658.199"; exon_number "12";
chr7	StringTie	exon	75555416	75555551	1000	-	.	gene_id "MSTRG.176658"; transcript_id "MSTRG.176658.199"; exon_number "13";
chr7	StringTie	exon	75556026	75556169	1000	-	.	gene_id "MSTRG.176658"; transcript_id "MSTRG.176658.199"; exon_number "14";
chr7	StringTie	exon	75556710	75556811	1000	-	.	gene_id "MSTRG.176658"; transcript_id "MSTRG.176658.199"; exon_number "15";
chr7	StringTie	exon	75557654	75557770	1000	-	.	gene_id "MSTRG.176658"; transcript_id "MSTRG.176658.199"; exon_number "16";
chr7	StringTie	exon	75558167	75558255	1000	-	.	gene_id "MSTRG.176658"; transcript_id "MSTRG.176658.199"; exon_number "17";
chr7	StringTie	exon	75559732	75559915	1000	-	.	gene_id "MSTRG.176658"; transcript_id "MSTRG.176658.199"; exon_number "18";
chr7	StringTie	exon	75561329	75561401	1000	-	.	gene_id "MSTRG.176658"; transcript_id "MSTRG.176658.199"; exon_number "19";
chr7	StringTie	exon	75562073	75562170	1000	-	.	gene_id "MSTRG.176658"; transcript_id "MSTRG.176658.199"; exon_number "20";
chr7	StringTie	exon	75562935	75563075	1000	-	.	gene_id "MSTRG.176658"; transcript_id "MSTRG.176658.199"; exon_number "21";
chr7	StringTie	exon	75563188	75563263	1000	-	.	gene_id "MSTRG.176658"; transcript_id "MSTRG.176658.199"; exon_number "22";
chr7	StringTie	exon	75568199	75568256	1000	-	.	gene_id "MSTRG.176658"; transcript_id "MSTRG.176658.199"; exon_number "23";
chr7	StringTie	exon	75573761	75573901	1000	-	.	gene_id "MSTRG.176658"; transcript_id "MSTRG.176658.199"; exon_number "24";
chr7	StringTie	exon	75581237	75581298	1000	-	.	gene_id "MSTRG.176658"; transcript_id "MSTRG.176658.199"; exon_number "25";
chr7	StringTie	exon	75582075	75582151	1000	-	.	gene_id "MSTRG.176658"; transcript_id "MSTRG.176658.199"; exon_number "26";
chr7	StringTie	exon	75586753	75586833	1000	-	.	gene_id "MSTRG.176658"; transcript_id "MSTRG.176658.199"; exon_number "27";
chr7	StringTie	exon	75592056	75592112	1000	-	.	gene_id "MSTRG.176658"; transcript_id "MSTRG.176658.199"; exon_number "28";
chr7	StringTie	exon	75592372	75592514	1000	-	.	gene_id "MSTRG.176658"; transcript_id "MSTRG.176658.199"; exon_number "29";
chr7	StringTie	exon	75599184	75599247	1000	-	.	gene_id "MSTRG.176658"; transcript_id "MSTRG.176658.199"; exon_number "30";
chr7	StringTie	exon	75639051	75639283	1000	-	.	gene_id "MSTRG.176658"; transcript_id "MSTRG.176658.199"; exon_number "31";
chr7	StringTie	transcript	75413904	75414310	1000	-	.	gene_id "MSTRG.176658"; transcript_id "MSTRG.176658.2";
chr7	StringTie	exon	75413904	75414070	1000	-	.	gene_id "MSTRG.176658"; transcript_id "MSTRG.176658.2"; exon_number "1";
chr7	StringTie	exon	75414212	75414310	1000	-	.	gene_id "MSTRG.176658"; transcript_id "MSTRG.176658.2"; exon_number "2";
chr7	StringTie	transcript	75416490	75528118	1000	-	.	gene_id "MSTRG.176658"; transcript_id "MSTRG.176658.20";
chr7	StringTie	exon	75416490	75416665	1000	-	.	gene_id "MSTRG.176658"; transcript_id "MSTRG.176658.20"; exon_number "1";
chr7	StringTie	exon	75416758	75418893	1000	-	.	gene_id "MSTRG.176658"; transcript_id "MSTRG.176658.20"; exon_number "2";
chr7	StringTie	exon	75419320	75419442	1000	-	.	gene_id "MSTRG.176658"; transcript_id "MSTRG.176658.20"; exon_number "3";
chr7	StringTie	exon	75421509	75423203	1000	-	.	gene_id "MSTRG.176658"; transcript_id "MSTRG.176658.20"; exon_number "4";
chr7	StringTie	exon	75424049	75424225	1000	-	.	gene_id "MSTRG.176658"; transcript_id "MSTRG.176658.20"; exon_number "5";
chr7	StringTie	exon	75424526	75424628	1000	-	.	gene_id "MSTRG.176658"; transcript_id "MSTRG.176658.20"; exon_number "6";
chr7	StringTie	exon	75425074	75425195	1000	-	.	gene_id "MSTRG.176658"; transcript_id "MSTRG.176658.20"; exon_number "7";
chr7	StringTie	exon	75425635	75425708	1000	-	.	gene_id "MSTRG.176658"; transcript_id "MSTRG.176658.20"; exon_number "8";
chr7	StringTie	exon	75426362	75426453	1000	-	.	gene_id "MSTRG.176658"; transcript_id "MSTRG.176658.20"; exon_number "9";
chr7	StringTie	exon	75437515	75437686	1000	-	.	gene_id "MSTRG.176658"; transcript_id "MSTRG.176658.20"; exon_number "10";
chr7	StringTie	exon	75439144	75439224	1000	-	.	gene_id "MSTRG.176658"; transcript_id "MSTRG.176658.20"; exon_number "11";
chr7	StringTie	exon	75440954	75441115	1000	-	.	gene_id "MSTRG.176658"; transcript_id "MSTRG.176658.20"; exon_number "12";
chr7	StringTie	exon	75441432	75441647	1000	-	.	gene_id "MSTRG.176658"; transcript_id "MSTRG.176658.20"; exon_number "13";
chr7	StringTie	exon	75442145	75454999	1000	-	.	gene_id "MSTRG.176658"; transcript_id "MSTRG.176658.20"; exon_number "14";
chr7	StringTie	exon	75465999	75466096	1000	-	.	gene_id "MSTRG.176658"; transcript_id "MSTRG.176658.20"; exon_number "15";
chr7	StringTie	exon	75474704	75474882	1000	-	.	gene_id "MSTRG.176658"; transcript_id "MSTRG.176658.20"; exon_number "16";
chr7	StringTie	exon	75475062	75475188	1000	-	.	gene_id "MSTRG.176658"; transcript_id "MSTRG.176658.20"; exon_number "17";
chr7	StringTie	exon	75484198	75484319	1000	-	.	gene_id "MSTRG.176658"; transcript_id "MSTRG.176658.20"; exon_number "18";
chr7	StringTie	exon	75485864	75486247	1000	-	.	gene_id "MSTRG.176658"; transcript_id "MSTRG.176658.20"; exon_number "19";
chr7	StringTie	exon	75507781	75507867	1000	-	.	gene_id "MSTRG.176658"; transcript_id "MSTRG.176658.20"; exon_number "20";
chr7	StringTie	exon	75510931	75511114	1000	-	.	gene_id "MSTRG.176658"; transcript_id "MSTRG.176658.20"; exon_number "21";
chr7	StringTie	exon	75512309	75512421	1000	-	.	gene_id "MSTRG.176658"; transcript_id "MSTRG.176658.20"; exon_number "22";
chr7	StringTie	exon	75512589	75512675	1000	-	.	gene_id "MSTRG.176658"; transcript_id "MSTRG.176658.20"; exon_number "23";
chr7	StringTie	exon	75514645	75514784	1000	-	.	gene_id "MSTRG.176658"; transcript_id "MSTRG.176658.20"; exon_number "24";
chr7	StringTie	exon	75515718	75515828	1000	-	.	gene_id "MSTRG.176658"; transcript_id "MSTRG.176658.20"; exon_number "25";
chr7	StringTie	exon	75516094	75516220	1000	-	.	gene_id "MSTRG.176658"; transcript_id "MSTRG.176658.20"; exon_number "26";
chr7	StringTie	exon	75525905	75525963	1000	-	.	gene_id "MSTRG.176658"; transcript_id "MSTRG.176658.20"; exon_number "27";
chr7	StringTie	exon	75527565	75528118	1000	-	.	gene_id "MSTRG.176658"; transcript_id "MSTRG.176658.20"; exon_number "28";
chr7	StringTie	transcript	75533191	75599752	1000	-	.	gene_id "MSTRG.176658"; transcript_id "MSTRG.176658.200";
chr7	StringTie	exon	75533191	75538224	1000	-	.	gene_id "MSTRG.176658"; transcript_id "MSTRG.176658.200"; exon_number "1";
chr7	StringTie	exon	75539323	75539431	1000	-	.	gene_id "MSTRG.176658"; transcript_id "MSTRG.176658.200"; exon_number "2";
chr7	StringTie	exon	75541919	75541980	1000	-	.	gene_id "MSTRG.176658"; transcript_id "MSTRG.176658.200"; exon_number "3";
chr7	StringTie	exon	75542851	75542974	1000	-	.	gene_id "MSTRG.176658"; transcript_id "MSTRG.176658.200"; exon_number "4";
chr7	StringTie	exon	75544695	75544800	1000	-	.	gene_id "MSTRG.176658"; transcript_id "MSTRG.176658.200"; exon_number "5";
chr7	StringTie	exon	75545088	75545188	1000	-	.	gene_id "MSTRG.176658"; transcript_id "MSTRG.176658.200"; exon_number "6";
chr7	StringTie	exon	75546939	75547032	1000	-	.	gene_id "MSTRG.176658"; transcript_id "MSTRG.176658.200"; exon_number "7";
chr7	StringTie	exon	75547755	75547813	1000	-	.	gene_id "MSTRG.176658"; transcript_id "MSTRG.176658.200"; exon_number "8";
chr7	StringTie	exon	75548891	75549001	1000	-	.	gene_id "MSTRG.176658"; transcript_id "MSTRG.176658.200"; exon_number "9";
chr7	StringTie	exon	75553453	75553589	1000	-	.	gene_id "MSTRG.176658"; transcript_id "MSTRG.176658.200"; exon_number "10";
chr7	StringTie	exon	75554113	75554220	1000	-	.	gene_id "MSTRG.176658"; transcript_id "MSTRG.176658.200"; exon_number "11";
chr7	StringTie	exon	75554440	75554526	1000	-	.	gene_id "MSTRG.176658"; transcript_id "MSTRG.176658.200"; exon_number "12";
chr7	StringTie	exon	75555416	75555551	1000	-	.	gene_id "MSTRG.176658"; transcript_id "MSTRG.176658.200"; exon_number "13";
chr7	StringTie	exon	75556026	75556169	1000	-	.	gene_id "MSTRG.176658"; transcript_id "MSTRG.176658.200"; exon_number "14";
chr7	StringTie	exon	75556710	75556811	1000	-	.	gene_id "MSTRG.176658"; transcript_id "MSTRG.176658.200"; exon_number "15";
chr7	StringTie	exon	75557654	75557770	1000	-	.	gene_id "MSTRG.176658"; transcript_id "MSTRG.176658.200"; exon_number "16";
chr7	StringTie	exon	75558167	75558255	1000	-	.	gene_id "MSTRG.176658"; transcript_id "MSTRG.176658.200"; exon_number "17";
chr7	StringTie	exon	75559732	75559915	1000	-	.	gene_id "MSTRG.176658"; transcript_id "MSTRG.176658.200"; exon_number "18";
chr7	StringTie	exon	75561329	75561401	1000	-	.	gene_id "MSTRG.176658"; transcript_id "MSTRG.176658.200"; exon_number "19";
chr7	StringTie	exon	75562073	75562170	1000	-	.	gene_id "MSTRG.176658"; transcript_id "MSTRG.176658.200"; exon_number "20";
chr7	StringTie	exon	75562935	75563075	1000	-	.	gene_id "MSTRG.176658"; transcript_id "MSTRG.176658.200"; exon_number "21";
chr7	StringTie	exon	75563188	75563263	1000	-	.	gene_id "MSTRG.176658"; transcript_id "MSTRG.176658.200"; exon_number "22";
chr7	StringTie	exon	75568199	75568256	1000	-	.	gene_id "MSTRG.176658"; transcript_id "MSTRG.176658.200"; exon_number "23";
chr7	StringTie	exon	75573761	75573901	1000	-	.	gene_id "MSTRG.176658"; transcript_id "MSTRG.176658.200"; exon_number "24";
chr7	StringTie	exon	75581237	75581298	1000	-	.	gene_id "MSTRG.176658"; transcript_id "MSTRG.176658.200"; exon_number "25";
chr7	StringTie	exon	75582075	75582151	1000	-	.	gene_id "MSTRG.176658"; transcript_id "MSTRG.176658.200"; exon_number "26";
chr7	StringTie	exon	75586753	75586833	1000	-	.	gene_id "MSTRG.176658"; transcript_id "MSTRG.176658.200"; exon_number "27";
chr7	StringTie	exon	75592056	75592112	1000	-	.	gene_id "MSTRG.176658"; transcript_id "MSTRG.176658.200"; exon_number "28";
chr7	StringTie	exon	75592372	75592514	1000	-	.	gene_id "MSTRG.176658"; transcript_id "MSTRG.176658.200"; exon_number "29";
chr7	StringTie	exon	75599184	75599247	1000	-	.	gene_id "MSTRG.176658"; transcript_id "MSTRG.176658.200"; exon_number "30";
chr7	StringTie	exon	75599672	75599752	1000	-	.	gene_id "MSTRG.176658"; transcript_id "MSTRG.176658.200"; exon_number "31";
chr7	StringTie	transcript	75533191	75563077	1000	-	.	gene_id "MSTRG.176658"; transcript_id "MSTRG.176658.201";
chr7	StringTie	exon	75533191	75538224	1000	-	.	gene_id "MSTRG.176658"; transcript_id "MSTRG.176658.201"; exon_number "1";
chr7	StringTie	exon	75539323	75539431	1000	-	.	gene_id "MSTRG.176658"; transcript_id "MSTRG.176658.201"; exon_number "2";
chr7	StringTie	exon	75541919	75541980	1000	-	.	gene_id "MSTRG.176658"; transcript_id "MSTRG.176658.201"; exon_number "3";
chr7	StringTie	exon	75542851	75542974	1000	-	.	gene_id "MSTRG.176658"; transcript_id "MSTRG.176658.201"; exon_number "4";
chr7	StringTie	exon	75544695	75544800	1000	-	.	gene_id "MSTRG.176658"; transcript_id "MSTRG.176658.201"; exon_number "5";
chr7	StringTie	exon	75545088	75545188	1000	-	.	gene_id "MSTRG.176658"; transcript_id "MSTRG.176658.201"; exon_number "6";
chr7	StringTie	exon	75546939	75547032	1000	-	.	gene_id "MSTRG.176658"; transcript_id "MSTRG.176658.201"; exon_number "7";
chr7	StringTie	exon	75547755	75547813	1000	-	.	gene_id "MSTRG.176658"; transcript_id "MSTRG.176658.201"; exon_number "8";
chr7	StringTie	exon	75548891	75549001	1000	-	.	gene_id "MSTRG.176658"; transcript_id "MSTRG.176658.201"; exon_number "9";
chr7	StringTie	exon	75553453	75553589	1000	-	.	gene_id "MSTRG.176658"; transcript_id "MSTRG.176658.201"; exon_number "10";
chr7	StringTie	exon	75554113	75554220	1000	-	.	gene_id "MSTRG.176658"; transcript_id "MSTRG.176658.201"; exon_number "11";
chr7	StringTie	exon	75554440	75554526	1000	-	.	gene_id "MSTRG.176658"; transcript_id "MSTRG.176658.201"; exon_number "12";
chr7	StringTie	exon	75555416	75556169	1000	-	.	gene_id "MSTRG.176658"; transcript_id "MSTRG.176658.201"; exon_number "13";
chr7	StringTie	exon	75556710	75556811	1000	-	.	gene_id "MSTRG.176658"; transcript_id "MSTRG.176658.201"; exon_number "14";
chr7	StringTie	exon	75557654	75557770	1000	-	.	gene_id "MSTRG.176658"; transcript_id "MSTRG.176658.201"; exon_number "15";
chr7	StringTie	exon	75558167	75558255	1000	-	.	gene_id "MSTRG.176658"; transcript_id "MSTRG.176658.201"; exon_number "16";
chr7	StringTie	exon	75559732	75559915	1000	-	.	gene_id "MSTRG.176658"; transcript_id "MSTRG.176658.201"; exon_number "17";
chr7	StringTie	exon	75562935	75563077	1000	-	.	gene_id "MSTRG.176658"; transcript_id "MSTRG.176658.201"; exon_number "18";
chr7	StringTie	transcript	75533208	75611843	1000	-	.	gene_id "MSTRG.176658"; transcript_id "MSTRG.176658.202";
chr7	StringTie	exon	75533208	75538224	1000	-	.	gene_id "MSTRG.176658"; transcript_id "MSTRG.176658.202"; exon_number "1";
chr7	StringTie	exon	75539323	75539431	1000	-	.	gene_id "MSTRG.176658"; transcript_id "MSTRG.176658.202"; exon_number "2";
chr7	StringTie	exon	75541919	75541980	1000	-	.	gene_id "MSTRG.176658"; transcript_id "MSTRG.176658.202"; exon_number "3";
chr7	StringTie	exon	75542851	75542974	1000	-	.	gene_id "MSTRG.176658"; transcript_id "MSTRG.176658.202"; exon_number "4";
chr7	StringTie	exon	75544695	75544800	1000	-	.	gene_id "MSTRG.176658"; transcript_id "MSTRG.176658.202"; exon_number "5";
chr7	StringTie	exon	75545088	75545188	1000	-	.	gene_id "MSTRG.176658"; transcript_id "MSTRG.176658.202"; exon_number "6";
chr7	StringTie	exon	75546939	75547032	1000	-	.	gene_id "MSTRG.176658"; transcript_id "MSTRG.176658.202"; exon_number "7";
chr7	StringTie	exon	75547755	75547813	1000	-	.	gene_id "MSTRG.176658"; transcript_id "MSTRG.176658.202"; exon_number "8";
chr7	StringTie	exon	75548891	75549001	1000	-	.	gene_id "MSTRG.176658"; transcript_id "MSTRG.176658.202"; exon_number "9";
chr7	StringTie	exon	75553453	75553589	1000	-	.	gene_id "MSTRG.176658"; transcript_id "MSTRG.176658.202"; exon_number "10";
chr7	StringTie	exon	75554113	75554220	1000	-	.	gene_id "MSTRG.176658"; transcript_id "MSTRG.176658.202"; exon_number "11";
chr7	StringTie	exon	75554440	75554526	1000	-	.	gene_id "MSTRG.176658"; transcript_id "MSTRG.176658.202"; exon_number "12";
chr7	StringTie	exon	75555416	75555551	1000	-	.	gene_id "MSTRG.176658"; transcript_id "MSTRG.176658.202"; exon_number "13";
chr7	StringTie	exon	75556026	75556169	1000	-	.	gene_id "MSTRG.176658"; transcript_id "MSTRG.176658.202"; exon_number "14";
chr7	StringTie	exon	75556710	75556811	1000	-	.	gene_id "MSTRG.176658"; transcript_id "MSTRG.176658.202"; exon_number "15";
chr7	StringTie	exon	75557654	75557770	1000	-	.	gene_id "MSTRG.176658"; transcript_id "MSTRG.176658.202"; exon_number "16";
chr7	StringTie	exon	75558167	75558255	1000	-	.	gene_id "MSTRG.176658"; transcript_id "MSTRG.176658.202"; exon_number "17";
chr7	StringTie	exon	75561329	75561401	1000	-	.	gene_id "MSTRG.176658"; transcript_id "MSTRG.176658.202"; exon_number "18";
chr7	StringTie	exon	75562073	75562170	1000	-	.	gene_id "MSTRG.176658"; transcript_id "MSTRG.176658.202"; exon_number "19";
chr7	StringTie	exon	75562935	75563075	1000	-	.	gene_id "MSTRG.176658"; transcript_id "MSTRG.176658.202"; exon_number "20";
chr7	StringTie	exon	75563188	75563263	1000	-	.	gene_id "MSTRG.176658"; transcript_id "MSTRG.176658.202"; exon_number "21";
chr7	StringTie	exon	75568199	75568256	1000	-	.	gene_id "MSTRG.176658"; transcript_id "MSTRG.176658.202"; exon_number "22";
chr7	StringTie	exon	75573761	75573901	1000	-	.	gene_id "MSTRG.176658"; transcript_id "MSTRG.176658.202"; exon_number "23";
chr7	StringTie	exon	75581237	75581298	1000	-	.	gene_id "MSTRG.176658"; transcript_id "MSTRG.176658.202"; exon_number "24";
chr7	StringTie	exon	75582075	75582151	1000	-	.	gene_id "MSTRG.176658"; transcript_id "MSTRG.176658.202"; exon_number "25";
chr7	StringTie	exon	75586753	75586833	1000	-	.	gene_id "MSTRG.176658"; transcript_id "MSTRG.176658.202"; exon_number "26";
chr7	StringTie	exon	75592056	75592112	1000	-	.	gene_id "MSTRG.176658"; transcript_id "MSTRG.176658.202"; exon_number "27";
chr7	StringTie	exon	75592372	75592514	1000	-	.	gene_id "MSTRG.176658"; transcript_id "MSTRG.176658.202"; exon_number "28";
chr7	StringTie	exon	75599184	75599247	1000	-	.	gene_id "MSTRG.176658"; transcript_id "MSTRG.176658.202"; exon_number "29";
chr7	StringTie	exon	75611666	75611843	1000	-	.	gene_id "MSTRG.176658"; transcript_id "MSTRG.176658.202"; exon_number "30";
chr7	StringTie	transcript	75533220	75599380	1000	-	.	gene_id "MSTRG.176658"; transcript_id "MSTRG.176658.203";
chr7	StringTie	exon	75533220	75538224	1000	-	.	gene_id "MSTRG.176658"; transcript_id "MSTRG.176658.203"; exon_number "1";
chr7	StringTie	exon	75539323	75539431	1000	-	.	gene_id "MSTRG.176658"; transcript_id "MSTRG.176658.203"; exon_number "2";
chr7	StringTie	exon	75541919	75541980	1000	-	.	gene_id "MSTRG.176658"; transcript_id "MSTRG.176658.203"; exon_number "3";
chr7	StringTie	exon	75542851	75542974	1000	-	.	gene_id "MSTRG.176658"; transcript_id "MSTRG.176658.203"; exon_number "4";
chr7	StringTie	exon	75544695	75544800	1000	-	.	gene_id "MSTRG.176658"; transcript_id "MSTRG.176658.203"; exon_number "5";
chr7	StringTie	exon	75545088	75545188	1000	-	.	gene_id "MSTRG.176658"; transcript_id "MSTRG.176658.203"; exon_number "6";
chr7	StringTie	exon	75546939	75547032	1000	-	.	gene_id "MSTRG.176658"; transcript_id "MSTRG.176658.203"; exon_number "7";
chr7	StringTie	exon	75547755	75547813	1000	-	.	gene_id "MSTRG.176658"; transcript_id "MSTRG.176658.203"; exon_number "8";
chr7	StringTie	exon	75548891	75549001	1000	-	.	gene_id "MSTRG.176658"; transcript_id "MSTRG.176658.203"; exon_number "9";
chr7	StringTie	exon	75553453	75553589	1000	-	.	gene_id "MSTRG.176658"; transcript_id "MSTRG.176658.203"; exon_number "10";
chr7	StringTie	exon	75554113	75554220	1000	-	.	gene_id "MSTRG.176658"; transcript_id "MSTRG.176658.203"; exon_number "11";
chr7	StringTie	exon	75554440	75554525	1000	-	.	gene_id "MSTRG.176658"; transcript_id "MSTRG.176658.203"; exon_number "12";
chr7	StringTie	exon	75555417	75555551	1000	-	.	gene_id "MSTRG.176658"; transcript_id "MSTRG.176658.203"; exon_number "13";
chr7	StringTie	exon	75556026	75556169	1000	-	.	gene_id "MSTRG.176658"; transcript_id "MSTRG.176658.203"; exon_number "14";
chr7	StringTie	exon	75556710	75556811	1000	-	.	gene_id "MSTRG.176658"; transcript_id "MSTRG.176658.203"; exon_number "15";
chr7	StringTie	exon	75557654	75557770	1000	-	.	gene_id "MSTRG.176658"; transcript_id "MSTRG.176658.203"; exon_number "16";
chr7	StringTie	exon	75558167	75558255	1000	-	.	gene_id "MSTRG.176658"; transcript_id "MSTRG.176658.203"; exon_number "17";
chr7	StringTie	exon	75559732	75559915	1000	-	.	gene_id "MSTRG.176658"; transcript_id "MSTRG.176658.203"; exon_number "18";
chr7	StringTie	exon	75561329	75561401	1000	-	.	gene_id "MSTRG.176658"; transcript_id "MSTRG.176658.203"; exon_number "19";
chr7	StringTie	exon	75562073	75562170	1000	-	.	gene_id "MSTRG.176658"; transcript_id "MSTRG.176658.203"; exon_number "20";
chr7	StringTie	exon	75562935	75563075	1000	-	.	gene_id "MSTRG.176658"; transcript_id "MSTRG.176658.203"; exon_number "21";
chr7	StringTie	exon	75563188	75563263	1000	-	.	gene_id "MSTRG.176658"; transcript_id "MSTRG.176658.203"; exon_number "22";
chr7	StringTie	exon	75568199	75568256	1000	-	.	gene_id "MSTRG.176658"; transcript_id "MSTRG.176658.203"; exon_number "23";
chr7	StringTie	exon	75573761	75573901	1000	-	.	gene_id "MSTRG.176658"; transcript_id "MSTRG.176658.203"; exon_number "24";
chr7	StringTie	exon	75581237	75581298	1000	-	.	gene_id "MSTRG.176658"; transcript_id "MSTRG.176658.203"; exon_number "25";
chr7	StringTie	exon	75582075	75582151	1000	-	.	gene_id "MSTRG.176658"; transcript_id "MSTRG.176658.203"; exon_number "26";
chr7	StringTie	exon	75586753	75586833	1000	-	.	gene_id "MSTRG.176658"; transcript_id "MSTRG.176658.203"; exon_number "27";
chr7	StringTie	exon	75592056	75592112	1000	-	.	gene_id "MSTRG.176658"; transcript_id "MSTRG.176658.203"; exon_number "28";
chr7	StringTie	exon	75592372	75592514	1000	-	.	gene_id "MSTRG.176658"; transcript_id "MSTRG.176658.203"; exon_number "29";
chr7	StringTie	exon	75599184	75599247	1000	-	.	gene_id "MSTRG.176658"; transcript_id "MSTRG.176658.203"; exon_number "30";
chr7	StringTie	exon	75599353	75599380	1000	-	.	gene_id "MSTRG.176658"; transcript_id "MSTRG.176658.203"; exon_number "31";
chr7	StringTie	transcript	75533237	75639655	1000	-	.	gene_id "MSTRG.176658"; transcript_id "MSTRG.176658.204";
chr7	StringTie	exon	75533237	75537345	1000	-	.	gene_id "MSTRG.176658"; transcript_id "MSTRG.176658.204"; exon_number "1";
chr7	StringTie	exon	75538098	75538224	1000	-	.	gene_id "MSTRG.176658"; transcript_id "MSTRG.176658.204"; exon_number "2";
chr7	StringTie	exon	75539323	75539431	1000	-	.	gene_id "MSTRG.176658"; transcript_id "MSTRG.176658.204"; exon_number "3";
chr7	StringTie	exon	75541919	75541980	1000	-	.	gene_id "MSTRG.176658"; transcript_id "MSTRG.176658.204"; exon_number "4";
chr7	StringTie	exon	75542851	75542974	1000	-	.	gene_id "MSTRG.176658"; transcript_id "MSTRG.176658.204"; exon_number "5";
chr7	StringTie	exon	75544695	75544800	1000	-	.	gene_id "MSTRG.176658"; transcript_id "MSTRG.176658.204"; exon_number "6";
chr7	StringTie	exon	75545088	75545188	1000	-	.	gene_id "MSTRG.176658"; transcript_id "MSTRG.176658.204"; exon_number "7";
chr7	StringTie	exon	75546939	75547032	1000	-	.	gene_id "MSTRG.176658"; transcript_id "MSTRG.176658.204"; exon_number "8";
chr7	StringTie	exon	75547755	75547813	1000	-	.	gene_id "MSTRG.176658"; transcript_id "MSTRG.176658.204"; exon_number "9";
chr7	StringTie	exon	75548891	75549001	1000	-	.	gene_id "MSTRG.176658"; transcript_id "MSTRG.176658.204"; exon_number "10";
chr7	StringTie	exon	75553453	75553589	1000	-	.	gene_id "MSTRG.176658"; transcript_id "MSTRG.176658.204"; exon_number "11";
chr7	StringTie	exon	75554113	75554220	1000	-	.	gene_id "MSTRG.176658"; transcript_id "MSTRG.176658.204"; exon_number "12";
chr7	StringTie	exon	75554440	75554526	1000	-	.	gene_id "MSTRG.176658"; transcript_id "MSTRG.176658.204"; exon_number "13";
chr7	StringTie	exon	75555416	75555551	1000	-	.	gene_id "MSTRG.176658"; transcript_id "MSTRG.176658.204"; exon_number "14";
chr7	StringTie	exon	75556026	75556169	1000	-	.	gene_id "MSTRG.176658"; transcript_id "MSTRG.176658.204"; exon_number "15";
chr7	StringTie	exon	75556710	75556811	1000	-	.	gene_id "MSTRG.176658"; transcript_id "MSTRG.176658.204"; exon_number "16";
chr7	StringTie	exon	75557654	75557770	1000	-	.	gene_id "MSTRG.176658"; transcript_id "MSTRG.176658.204"; exon_number "17";
chr7	StringTie	exon	75558167	75558255	1000	-	.	gene_id "MSTRG.176658"; transcript_id "MSTRG.176658.204"; exon_number "18";
chr7	StringTie	exon	75559732	75559915	1000	-	.	gene_id "MSTRG.176658"; transcript_id "MSTRG.176658.204"; exon_number "19";
chr7	StringTie	exon	75561329	75561401	1000	-	.	gene_id "MSTRG.176658"; transcript_id "MSTRG.176658.204"; exon_number "20";
chr7	StringTie	exon	75562073	75562170	1000	-	.	gene_id "MSTRG.176658"; transcript_id "MSTRG.176658.204"; exon_number "21";
chr7	StringTie	exon	75562935	75563075	1000	-	.	gene_id "MSTRG.176658"; transcript_id "MSTRG.176658.204"; exon_number "22";
chr7	StringTie	exon	75563188	75563263	1000	-	.	gene_id "MSTRG.176658"; transcript_id "MSTRG.176658.204"; exon_number "23";
chr7	StringTie	exon	75568199	75568256	1000	-	.	gene_id "MSTRG.176658"; transcript_id "MSTRG.176658.204"; exon_number "24";
chr7	StringTie	exon	75573761	75573901	1000	-	.	gene_id "MSTRG.176658"; transcript_id "MSTRG.176658.204"; exon_number "25";
chr7	StringTie	exon	75581237	75581298	1000	-	.	gene_id "MSTRG.176658"; transcript_id "MSTRG.176658.204"; exon_number "26";
chr7	StringTie	exon	75582075	75582151	1000	-	.	gene_id "MSTRG.176658"; transcript_id "MSTRG.176658.204"; exon_number "27";
chr7	StringTie	exon	75586753	75586833	1000	-	.	gene_id "MSTRG.176658"; transcript_id "MSTRG.176658.204"; exon_number "28";
chr7	StringTie	exon	75592056	75592112	1000	-	.	gene_id "MSTRG.176658"; transcript_id "MSTRG.176658.204"; exon_number "29";
chr7	StringTie	exon	75592372	75592514	1000	-	.	gene_id "MSTRG.176658"; transcript_id "MSTRG.176658.204"; exon_number "30";
chr7	StringTie	exon	75599184	75599247	1000	-	.	gene_id "MSTRG.176658"; transcript_id "MSTRG.176658.204"; exon_number "31";
chr7	StringTie	exon	75639051	75639655	1000	-	.	gene_id "MSTRG.176658"; transcript_id "MSTRG.176658.204"; exon_number "32";
chr7	StringTie	transcript	75533242	75599544	1000	-	.	gene_id "MSTRG.176658"; transcript_id "MSTRG.176658.205";
chr7	StringTie	exon	75533242	75538224	1000	-	.	gene_id "MSTRG.176658"; transcript_id "MSTRG.176658.205"; exon_number "1";
chr7	StringTie	exon	75539323	75539431	1000	-	.	gene_id "MSTRG.176658"; transcript_id "MSTRG.176658.205"; exon_number "2";
chr7	StringTie	exon	75541919	75541980	1000	-	.	gene_id "MSTRG.176658"; transcript_id "MSTRG.176658.205"; exon_number "3";
chr7	StringTie	exon	75542851	75542974	1000	-	.	gene_id "MSTRG.176658"; transcript_id "MSTRG.176658.205"; exon_number "4";
chr7	StringTie	exon	75544695	75544800	1000	-	.	gene_id "MSTRG.176658"; transcript_id "MSTRG.176658.205"; exon_number "5";
chr7	StringTie	exon	75545088	75545188	1000	-	.	gene_id "MSTRG.176658"; transcript_id "MSTRG.176658.205"; exon_number "6";
chr7	StringTie	exon	75546939	75547032	1000	-	.	gene_id "MSTRG.176658"; transcript_id "MSTRG.176658.205"; exon_number "7";
chr7	StringTie	exon	75547755	75547813	1000	-	.	gene_id "MSTRG.176658"; transcript_id "MSTRG.176658.205"; exon_number "8";
chr7	StringTie	exon	75548891	75549001	1000	-	.	gene_id "MSTRG.176658"; transcript_id "MSTRG.176658.205"; exon_number "9";
chr7	StringTie	exon	75553453	75553589	1000	-	.	gene_id "MSTRG.176658"; transcript_id "MSTRG.176658.205"; exon_number "10";
chr7	StringTie	exon	75554113	75554220	1000	-	.	gene_id "MSTRG.176658"; transcript_id "MSTRG.176658.205"; exon_number "11";
chr7	StringTie	exon	75554440	75554526	1000	-	.	gene_id "MSTRG.176658"; transcript_id "MSTRG.176658.205"; exon_number "12";
chr7	StringTie	exon	75555416	75555551	1000	-	.	gene_id "MSTRG.176658"; transcript_id "MSTRG.176658.205"; exon_number "13";
chr7	StringTie	exon	75556026	75556169	1000	-	.	gene_id "MSTRG.176658"; transcript_id "MSTRG.176658.205"; exon_number "14";
chr7	StringTie	exon	75556710	75556811	1000	-	.	gene_id "MSTRG.176658"; transcript_id "MSTRG.176658.205"; exon_number "15";
chr7	StringTie	exon	75557654	75557770	1000	-	.	gene_id "MSTRG.176658"; transcript_id "MSTRG.176658.205"; exon_number "16";
chr7	StringTie	exon	75558167	75558255	1000	-	.	gene_id "MSTRG.176658"; transcript_id "MSTRG.176658.205"; exon_number "17";
chr7	StringTie	exon	75559732	75559915	1000	-	.	gene_id "MSTRG.176658"; transcript_id "MSTRG.176658.205"; exon_number "18";
chr7	StringTie	exon	75561329	75561401	1000	-	.	gene_id "MSTRG.176658"; transcript_id "MSTRG.176658.205"; exon_number "19";
chr7	StringTie	exon	75562073	75562170	1000	-	.	gene_id "MSTRG.176658"; transcript_id "MSTRG.176658.205"; exon_number "20";
chr7	StringTie	exon	75562935	75563075	1000	-	.	gene_id "MSTRG.176658"; transcript_id "MSTRG.176658.205"; exon_number "21";
chr7	StringTie	exon	75563188	75563263	1000	-	.	gene_id "MSTRG.176658"; transcript_id "MSTRG.176658.205"; exon_number "22";
chr7	StringTie	exon	75568199	75568256	1000	-	.	gene_id "MSTRG.176658"; transcript_id "MSTRG.176658.205"; exon_number "23";
chr7	StringTie	exon	75573761	75573901	1000	-	.	gene_id "MSTRG.176658"; transcript_id "MSTRG.176658.205"; exon_number "24";
chr7	StringTie	exon	75581237	75581298	1000	-	.	gene_id "MSTRG.176658"; transcript_id "MSTRG.176658.205"; exon_number "25";
chr7	StringTie	exon	75582075	75582151	1000	-	.	gene_id "MSTRG.176658"; transcript_id "MSTRG.176658.205"; exon_number "26";
chr7	StringTie	exon	75586753	75586833	1000	-	.	gene_id "MSTRG.176658"; transcript_id "MSTRG.176658.205"; exon_number "27";
chr7	StringTie	exon	75592056	75592112	1000	-	.	gene_id "MSTRG.176658"; transcript_id "MSTRG.176658.205"; exon_number "28";
chr7	StringTie	exon	75592372	75592514	1000	-	.	gene_id "MSTRG.176658"; transcript_id "MSTRG.176658.205"; exon_number "29";
chr7	StringTie	exon	75599184	75599247	1000	-	.	gene_id "MSTRG.176658"; transcript_id "MSTRG.176658.205"; exon_number "30";
chr7	StringTie	exon	75599513	75599544	1000	-	.	gene_id "MSTRG.176658"; transcript_id "MSTRG.176658.205"; exon_number "31";
chr7	StringTie	transcript	75533255	75611904	1000	-	.	gene_id "MSTRG.176658"; transcript_id "MSTRG.176658.206";
chr7	StringTie	exon	75533255	75538224	1000	-	.	gene_id "MSTRG.176658"; transcript_id "MSTRG.176658.206"; exon_number "1";
chr7	StringTie	exon	75539323	75539431	1000	-	.	gene_id "MSTRG.176658"; transcript_id "MSTRG.176658.206"; exon_number "2";
chr7	StringTie	exon	75541919	75541980	1000	-	.	gene_id "MSTRG.176658"; transcript_id "MSTRG.176658.206"; exon_number "3";
chr7	StringTie	exon	75542851	75542974	1000	-	.	gene_id "MSTRG.176658"; transcript_id "MSTRG.176658.206"; exon_number "4";
chr7	StringTie	exon	75544695	75544800	1000	-	.	gene_id "MSTRG.176658"; transcript_id "MSTRG.176658.206"; exon_number "5";
chr7	StringTie	exon	75545088	75545188	1000	-	.	gene_id "MSTRG.176658"; transcript_id "MSTRG.176658.206"; exon_number "6";
chr7	StringTie	exon	75546939	75547032	1000	-	.	gene_id "MSTRG.176658"; transcript_id "MSTRG.176658.206"; exon_number "7";
chr7	StringTie	exon	75547755	75547813	1000	-	.	gene_id "MSTRG.176658"; transcript_id "MSTRG.176658.206"; exon_number "8";
chr7	StringTie	exon	75548891	75549001	1000	-	.	gene_id "MSTRG.176658"; transcript_id "MSTRG.176658.206"; exon_number "9";
chr7	StringTie	exon	75553453	75553589	1000	-	.	gene_id "MSTRG.176658"; transcript_id "MSTRG.176658.206"; exon_number "10";
chr7	StringTie	exon	75554113	75554220	1000	-	.	gene_id "MSTRG.176658"; transcript_id "MSTRG.176658.206"; exon_number "11";
chr7	StringTie	exon	75554440	75554526	1000	-	.	gene_id "MSTRG.176658"; transcript_id "MSTRG.176658.206"; exon_number "12";
chr7	StringTie	exon	75555416	75555551	1000	-	.	gene_id "MSTRG.176658"; transcript_id "MSTRG.176658.206"; exon_number "13";
chr7	StringTie	exon	75556026	75556169	1000	-	.	gene_id "MSTRG.176658"; transcript_id "MSTRG.176658.206"; exon_number "14";
chr7	StringTie	exon	75556710	75556811	1000	-	.	gene_id "MSTRG.176658"; transcript_id "MSTRG.176658.206"; exon_number "15";
chr7	StringTie	exon	75557654	75557770	1000	-	.	gene_id "MSTRG.176658"; transcript_id "MSTRG.176658.206"; exon_number "16";
chr7	StringTie	exon	75558167	75558255	1000	-	.	gene_id "MSTRG.176658"; transcript_id "MSTRG.176658.206"; exon_number "17";
chr7	StringTie	exon	75559732	75559915	1000	-	.	gene_id "MSTRG.176658"; transcript_id "MSTRG.176658.206"; exon_number "18";
chr7	StringTie	exon	75561329	75561401	1000	-	.	gene_id "MSTRG.176658"; transcript_id "MSTRG.176658.206"; exon_number "19";
chr7	StringTie	exon	75562073	75562170	1000	-	.	gene_id "MSTRG.176658"; transcript_id "MSTRG.176658.206"; exon_number "20";
chr7	StringTie	exon	75562935	75563075	1000	-	.	gene_id "MSTRG.176658"; transcript_id "MSTRG.176658.206"; exon_number "21";
chr7	StringTie	exon	75563188	75563263	1000	-	.	gene_id "MSTRG.176658"; transcript_id "MSTRG.176658.206"; exon_number "22";
chr7	StringTie	exon	75568199	75568256	1000	-	.	gene_id "MSTRG.176658"; transcript_id "MSTRG.176658.206"; exon_number "23";
chr7	StringTie	exon	75573761	75573901	1000	-	.	gene_id "MSTRG.176658"; transcript_id "MSTRG.176658.206"; exon_number "24";
chr7	StringTie	exon	75581237	75581298	1000	-	.	gene_id "MSTRG.176658"; transcript_id "MSTRG.176658.206"; exon_number "25";
chr7	StringTie	exon	75582075	75582151	1000	-	.	gene_id "MSTRG.176658"; transcript_id "MSTRG.176658.206"; exon_number "26";
chr7	StringTie	exon	75586753	75586833	1000	-	.	gene_id "MSTRG.176658"; transcript_id "MSTRG.176658.206"; exon_number "27";
chr7	StringTie	exon	75592056	75592112	1000	-	.	gene_id "MSTRG.176658"; transcript_id "MSTRG.176658.206"; exon_number "28";
chr7	StringTie	exon	75592372	75592505	1000	-	.	gene_id "MSTRG.176658"; transcript_id "MSTRG.176658.206"; exon_number "29";
chr7	StringTie	exon	75599184	75599247	1000	-	.	gene_id "MSTRG.176658"; transcript_id "MSTRG.176658.206"; exon_number "30";
chr7	StringTie	exon	75611666	75611904	1000	-	.	gene_id "MSTRG.176658"; transcript_id "MSTRG.176658.206"; exon_number "31";
chr7	StringTie	transcript	75533258	75639200	1000	-	.	gene_id "MSTRG.176658"; transcript_id "MSTRG.176658.207";
chr7	StringTie	exon	75533258	75538224	1000	-	.	gene_id "MSTRG.176658"; transcript_id "MSTRG.176658.207"; exon_number "1";
chr7	StringTie	exon	75539323	75539431	1000	-	.	gene_id "MSTRG.176658"; transcript_id "MSTRG.176658.207"; exon_number "2";
chr7	StringTie	exon	75541919	75541980	1000	-	.	gene_id "MSTRG.176658"; transcript_id "MSTRG.176658.207"; exon_number "3";
chr7	StringTie	exon	75542851	75542974	1000	-	.	gene_id "MSTRG.176658"; transcript_id "MSTRG.176658.207"; exon_number "4";
chr7	StringTie	exon	75544695	75544800	1000	-	.	gene_id "MSTRG.176658"; transcript_id "MSTRG.176658.207"; exon_number "5";
chr7	StringTie	exon	75545088	75545188	1000	-	.	gene_id "MSTRG.176658"; transcript_id "MSTRG.176658.207"; exon_number "6";
chr7	StringTie	exon	75546939	75547032	1000	-	.	gene_id "MSTRG.176658"; transcript_id "MSTRG.176658.207"; exon_number "7";
chr7	StringTie	exon	75547755	75547813	1000	-	.	gene_id "MSTRG.176658"; transcript_id "MSTRG.176658.207"; exon_number "8";
chr7	StringTie	exon	75548891	75549001	1000	-	.	gene_id "MSTRG.176658"; transcript_id "MSTRG.176658.207"; exon_number "9";
chr7	StringTie	exon	75553453	75553589	1000	-	.	gene_id "MSTRG.176658"; transcript_id "MSTRG.176658.207"; exon_number "10";
chr7	StringTie	exon	75554113	75554220	1000	-	.	gene_id "MSTRG.176658"; transcript_id "MSTRG.176658.207"; exon_number "11";
chr7	StringTie	exon	75554440	75554526	1000	-	.	gene_id "MSTRG.176658"; transcript_id "MSTRG.176658.207"; exon_number "12";
chr7	StringTie	exon	75555416	75555551	1000	-	.	gene_id "MSTRG.176658"; transcript_id "MSTRG.176658.207"; exon_number "13";
chr7	StringTie	exon	75556026	75556169	1000	-	.	gene_id "MSTRG.176658"; transcript_id "MSTRG.176658.207"; exon_number "14";
chr7	StringTie	exon	75556710	75556811	1000	-	.	gene_id "MSTRG.176658"; transcript_id "MSTRG.176658.207"; exon_number "15";
chr7	StringTie	exon	75557654	75557770	1000	-	.	gene_id "MSTRG.176658"; transcript_id "MSTRG.176658.207"; exon_number "16";
chr7	StringTie	exon	75558167	75558255	1000	-	.	gene_id "MSTRG.176658"; transcript_id "MSTRG.176658.207"; exon_number "17";
chr7	StringTie	exon	75559732	75559915	1000	-	.	gene_id "MSTRG.176658"; transcript_id "MSTRG.176658.207"; exon_number "18";
chr7	StringTie	exon	75561329	75561401	1000	-	.	gene_id "MSTRG.176658"; transcript_id "MSTRG.176658.207"; exon_number "19";
chr7	StringTie	exon	75562073	75562170	1000	-	.	gene_id "MSTRG.176658"; transcript_id "MSTRG.176658.207"; exon_number "20";
chr7	StringTie	exon	75562935	75563075	1000	-	.	gene_id "MSTRG.176658"; transcript_id "MSTRG.176658.207"; exon_number "21";
chr7	StringTie	exon	75563188	75563263	1000	-	.	gene_id "MSTRG.176658"; transcript_id "MSTRG.176658.207"; exon_number "22";
chr7	StringTie	exon	75568199	75568256	1000	-	.	gene_id "MSTRG.176658"; transcript_id "MSTRG.176658.207"; exon_number "23";
chr7	StringTie	exon	75573761	75573901	1000	-	.	gene_id "MSTRG.176658"; transcript_id "MSTRG.176658.207"; exon_number "24";
chr7	StringTie	exon	75581237	75581298	1000	-	.	gene_id "MSTRG.176658"; transcript_id "MSTRG.176658.207"; exon_number "25";
chr7	StringTie	exon	75582075	75582151	1000	-	.	gene_id "MSTRG.176658"; transcript_id "MSTRG.176658.207"; exon_number "26";
chr7	StringTie	exon	75586753	75586833	1000	-	.	gene_id "MSTRG.176658"; transcript_id "MSTRG.176658.207"; exon_number "27";
chr7	StringTie	exon	75592056	75592112	1000	-	.	gene_id "MSTRG.176658"; transcript_id "MSTRG.176658.207"; exon_number "28";
chr7	StringTie	exon	75592372	75592505	1000	-	.	gene_id "MSTRG.176658"; transcript_id "MSTRG.176658.207"; exon_number "29";
chr7	StringTie	exon	75599184	75599247	1000	-	.	gene_id "MSTRG.176658"; transcript_id "MSTRG.176658.207"; exon_number "30";
chr7	StringTie	exon	75639051	75639200	1000	-	.	gene_id "MSTRG.176658"; transcript_id "MSTRG.176658.207"; exon_number "31";
chr7	StringTie	transcript	75533262	75601702	1000	-	.	gene_id "MSTRG.176658"; transcript_id "MSTRG.176658.208";
chr7	StringTie	exon	75533262	75538224	1000	-	.	gene_id "MSTRG.176658"; transcript_id "MSTRG.176658.208"; exon_number "1";
chr7	StringTie	exon	75539323	75539431	1000	-	.	gene_id "MSTRG.176658"; transcript_id "MSTRG.176658.208"; exon_number "2";
chr7	StringTie	exon	75541919	75541980	1000	-	.	gene_id "MSTRG.176658"; transcript_id "MSTRG.176658.208"; exon_number "3";
chr7	StringTie	exon	75542851	75542974	1000	-	.	gene_id "MSTRG.176658"; transcript_id "MSTRG.176658.208"; exon_number "4";
chr7	StringTie	exon	75544695	75544800	1000	-	.	gene_id "MSTRG.176658"; transcript_id "MSTRG.176658.208"; exon_number "5";
chr7	StringTie	exon	75545088	75545188	1000	-	.	gene_id "MSTRG.176658"; transcript_id "MSTRG.176658.208"; exon_number "6";
chr7	StringTie	exon	75546939	75547032	1000	-	.	gene_id "MSTRG.176658"; transcript_id "MSTRG.176658.208"; exon_number "7";
chr7	StringTie	exon	75547755	75547813	1000	-	.	gene_id "MSTRG.176658"; transcript_id "MSTRG.176658.208"; exon_number "8";
chr7	StringTie	exon	75548891	75549001	1000	-	.	gene_id "MSTRG.176658"; transcript_id "MSTRG.176658.208"; exon_number "9";
chr7	StringTie	exon	75553453	75553589	1000	-	.	gene_id "MSTRG.176658"; transcript_id "MSTRG.176658.208"; exon_number "10";
chr7	StringTie	exon	75554113	75554220	1000	-	.	gene_id "MSTRG.176658"; transcript_id "MSTRG.176658.208"; exon_number "11";
chr7	StringTie	exon	75554440	75554526	1000	-	.	gene_id "MSTRG.176658"; transcript_id "MSTRG.176658.208"; exon_number "12";
chr7	StringTie	exon	75555416	75555551	1000	-	.	gene_id "MSTRG.176658"; transcript_id "MSTRG.176658.208"; exon_number "13";
chr7	StringTie	exon	75556026	75556169	1000	-	.	gene_id "MSTRG.176658"; transcript_id "MSTRG.176658.208"; exon_number "14";
chr7	StringTie	exon	75556710	75556811	1000	-	.	gene_id "MSTRG.176658"; transcript_id "MSTRG.176658.208"; exon_number "15";
chr7	StringTie	exon	75557654	75557770	1000	-	.	gene_id "MSTRG.176658"; transcript_id "MSTRG.176658.208"; exon_number "16";
chr7	StringTie	exon	75558167	75558255	1000	-	.	gene_id "MSTRG.176658"; transcript_id "MSTRG.176658.208"; exon_number "17";
chr7	StringTie	exon	75559732	75559915	1000	-	.	gene_id "MSTRG.176658"; transcript_id "MSTRG.176658.208"; exon_number "18";
chr7	StringTie	exon	75561329	75561401	1000	-	.	gene_id "MSTRG.176658"; transcript_id "MSTRG.176658.208"; exon_number "19";
chr7	StringTie	exon	75562073	75562170	1000	-	.	gene_id "MSTRG.176658"; transcript_id "MSTRG.176658.208"; exon_number "20";
chr7	StringTie	exon	75562935	75563075	1000	-	.	gene_id "MSTRG.176658"; transcript_id "MSTRG.176658.208"; exon_number "21";
chr7	StringTie	exon	75563188	75563263	1000	-	.	gene_id "MSTRG.176658"; transcript_id "MSTRG.176658.208"; exon_number "22";
chr7	StringTie	exon	75568199	75568256	1000	-	.	gene_id "MSTRG.176658"; transcript_id "MSTRG.176658.208"; exon_number "23";
chr7	StringTie	exon	75573761	75573901	1000	-	.	gene_id "MSTRG.176658"; transcript_id "MSTRG.176658.208"; exon_number "24";
chr7	StringTie	exon	75581237	75581298	1000	-	.	gene_id "MSTRG.176658"; transcript_id "MSTRG.176658.208"; exon_number "25";
chr7	StringTie	exon	75582075	75582151	1000	-	.	gene_id "MSTRG.176658"; transcript_id "MSTRG.176658.208"; exon_number "26";
chr7	StringTie	exon	75586753	75586833	1000	-	.	gene_id "MSTRG.176658"; transcript_id "MSTRG.176658.208"; exon_number "27";
chr7	StringTie	exon	75592056	75592112	1000	-	.	gene_id "MSTRG.176658"; transcript_id "MSTRG.176658.208"; exon_number "28";
chr7	StringTie	exon	75592372	75592514	1000	-	.	gene_id "MSTRG.176658"; transcript_id "MSTRG.176658.208"; exon_number "29";
chr7	StringTie	exon	75599184	75600224	1000	-	.	gene_id "MSTRG.176658"; transcript_id "MSTRG.176658.208"; exon_number "30";
chr7	StringTie	exon	75601569	75601702	1000	-	.	gene_id "MSTRG.176658"; transcript_id "MSTRG.176658.208"; exon_number "31";
chr7	StringTie	transcript	75533280	75602951	1000	-	.	gene_id "MSTRG.176658"; transcript_id "MSTRG.176658.209";
chr7	StringTie	exon	75533280	75538224	1000	-	.	gene_id "MSTRG.176658"; transcript_id "MSTRG.176658.209"; exon_number "1";
chr7	StringTie	exon	75539323	75539431	1000	-	.	gene_id "MSTRG.176658"; transcript_id "MSTRG.176658.209"; exon_number "2";
chr7	StringTie	exon	75541919	75541980	1000	-	.	gene_id "MSTRG.176658"; transcript_id "MSTRG.176658.209"; exon_number "3";
chr7	StringTie	exon	75542851	75542974	1000	-	.	gene_id "MSTRG.176658"; transcript_id "MSTRG.176658.209"; exon_number "4";
chr7	StringTie	exon	75544695	75544800	1000	-	.	gene_id "MSTRG.176658"; transcript_id "MSTRG.176658.209"; exon_number "5";
chr7	StringTie	exon	75545088	75545188	1000	-	.	gene_id "MSTRG.176658"; transcript_id "MSTRG.176658.209"; exon_number "6";
chr7	StringTie	exon	75546939	75547032	1000	-	.	gene_id "MSTRG.176658"; transcript_id "MSTRG.176658.209"; exon_number "7";
chr7	StringTie	exon	75547755	75547813	1000	-	.	gene_id "MSTRG.176658"; transcript_id "MSTRG.176658.209"; exon_number "8";
chr7	StringTie	exon	75548891	75549001	1000	-	.	gene_id "MSTRG.176658"; transcript_id "MSTRG.176658.209"; exon_number "9";
chr7	StringTie	exon	75553453	75553589	1000	-	.	gene_id "MSTRG.176658"; transcript_id "MSTRG.176658.209"; exon_number "10";
chr7	StringTie	exon	75554113	75554220	1000	-	.	gene_id "MSTRG.176658"; transcript_id "MSTRG.176658.209"; exon_number "11";
chr7	StringTie	exon	75554440	75554526	1000	-	.	gene_id "MSTRG.176658"; transcript_id "MSTRG.176658.209"; exon_number "12";
chr7	StringTie	exon	75555416	75555551	1000	-	.	gene_id "MSTRG.176658"; transcript_id "MSTRG.176658.209"; exon_number "13";
chr7	StringTie	exon	75556026	75556169	1000	-	.	gene_id "MSTRG.176658"; transcript_id "MSTRG.176658.209"; exon_number "14";
chr7	StringTie	exon	75556710	75556811	1000	-	.	gene_id "MSTRG.176658"; transcript_id "MSTRG.176658.209"; exon_number "15";
chr7	StringTie	exon	75557654	75557770	1000	-	.	gene_id "MSTRG.176658"; transcript_id "MSTRG.176658.209"; exon_number "16";
chr7	StringTie	exon	75558167	75558255	1000	-	.	gene_id "MSTRG.176658"; transcript_id "MSTRG.176658.209"; exon_number "17";
chr7	StringTie	exon	75559732	75559915	1000	-	.	gene_id "MSTRG.176658"; transcript_id "MSTRG.176658.209"; exon_number "18";
chr7	StringTie	exon	75561329	75561401	1000	-	.	gene_id "MSTRG.176658"; transcript_id "MSTRG.176658.209"; exon_number "19";
chr7	StringTie	exon	75562073	75562170	1000	-	.	gene_id "MSTRG.176658"; transcript_id "MSTRG.176658.209"; exon_number "20";
chr7	StringTie	exon	75562935	75563075	1000	-	.	gene_id "MSTRG.176658"; transcript_id "MSTRG.176658.209"; exon_number "21";
chr7	StringTie	exon	75563188	75563263	1000	-	.	gene_id "MSTRG.176658"; transcript_id "MSTRG.176658.209"; exon_number "22";
chr7	StringTie	exon	75568199	75568256	1000	-	.	gene_id "MSTRG.176658"; transcript_id "MSTRG.176658.209"; exon_number "23";
chr7	StringTie	exon	75573761	75573901	1000	-	.	gene_id "MSTRG.176658"; transcript_id "MSTRG.176658.209"; exon_number "24";
chr7	StringTie	exon	75581237	75581298	1000	-	.	gene_id "MSTRG.176658"; transcript_id "MSTRG.176658.209"; exon_number "25";
chr7	StringTie	exon	75582075	75582151	1000	-	.	gene_id "MSTRG.176658"; transcript_id "MSTRG.176658.209"; exon_number "26";
chr7	StringTie	exon	75586753	75586833	1000	-	.	gene_id "MSTRG.176658"; transcript_id "MSTRG.176658.209"; exon_number "27";
chr7	StringTie	exon	75592056	75592112	1000	-	.	gene_id "MSTRG.176658"; transcript_id "MSTRG.176658.209"; exon_number "28";
chr7	StringTie	exon	75592372	75592514	1000	-	.	gene_id "MSTRG.176658"; transcript_id "MSTRG.176658.209"; exon_number "29";
chr7	StringTie	exon	75599184	75599247	1000	-	.	gene_id "MSTRG.176658"; transcript_id "MSTRG.176658.209"; exon_number "30";
chr7	StringTie	exon	75602820	75602951	1000	-	.	gene_id "MSTRG.176658"; transcript_id "MSTRG.176658.209"; exon_number "31";
chr7	StringTie	transcript	75416501	75528157	1000	-	.	gene_id "MSTRG.176658"; transcript_id "MSTRG.176658.21";
chr7	StringTie	exon	75416501	75418893	1000	-	.	gene_id "MSTRG.176658"; transcript_id "MSTRG.176658.21"; exon_number "1";
chr7	StringTie	exon	75419320	75419442	1000	-	.	gene_id "MSTRG.176658"; transcript_id "MSTRG.176658.21"; exon_number "2";
chr7	StringTie	exon	75421509	75423203	1000	-	.	gene_id "MSTRG.176658"; transcript_id "MSTRG.176658.21"; exon_number "3";
chr7	StringTie	exon	75424049	75424225	1000	-	.	gene_id "MSTRG.176658"; transcript_id "MSTRG.176658.21"; exon_number "4";
chr7	StringTie	exon	75424526	75424628	1000	-	.	gene_id "MSTRG.176658"; transcript_id "MSTRG.176658.21"; exon_number "5";
chr7	StringTie	exon	75425074	75425195	1000	-	.	gene_id "MSTRG.176658"; transcript_id "MSTRG.176658.21"; exon_number "6";
chr7	StringTie	exon	75425635	75425708	1000	-	.	gene_id "MSTRG.176658"; transcript_id "MSTRG.176658.21"; exon_number "7";
chr7	StringTie	exon	75426362	75426453	1000	-	.	gene_id "MSTRG.176658"; transcript_id "MSTRG.176658.21"; exon_number "8";
chr7	StringTie	exon	75437515	75437686	1000	-	.	gene_id "MSTRG.176658"; transcript_id "MSTRG.176658.21"; exon_number "9";
chr7	StringTie	exon	75439144	75439224	1000	-	.	gene_id "MSTRG.176658"; transcript_id "MSTRG.176658.21"; exon_number "10";
chr7	StringTie	exon	75440954	75441115	1000	-	.	gene_id "MSTRG.176658"; transcript_id "MSTRG.176658.21"; exon_number "11";
chr7	StringTie	exon	75441432	75441647	1000	-	.	gene_id "MSTRG.176658"; transcript_id "MSTRG.176658.21"; exon_number "12";
chr7	StringTie	exon	75465999	75466096	1000	-	.	gene_id "MSTRG.176658"; transcript_id "MSTRG.176658.21"; exon_number "13";
chr7	StringTie	exon	75474704	75474882	1000	-	.	gene_id "MSTRG.176658"; transcript_id "MSTRG.176658.21"; exon_number "14";
chr7	StringTie	exon	75475062	75475188	1000	-	.	gene_id "MSTRG.176658"; transcript_id "MSTRG.176658.21"; exon_number "15";
chr7	StringTie	exon	75485864	75486247	1000	-	.	gene_id "MSTRG.176658"; transcript_id "MSTRG.176658.21"; exon_number "16";
chr7	StringTie	exon	75507781	75507867	1000	-	.	gene_id "MSTRG.176658"; transcript_id "MSTRG.176658.21"; exon_number "17";
chr7	StringTie	exon	75510931	75511114	1000	-	.	gene_id "MSTRG.176658"; transcript_id "MSTRG.176658.21"; exon_number "18";
chr7	StringTie	exon	75512309	75512421	1000	-	.	gene_id "MSTRG.176658"; transcript_id "MSTRG.176658.21"; exon_number "19";
chr7	StringTie	exon	75512589	75512675	1000	-	.	gene_id "MSTRG.176658"; transcript_id "MSTRG.176658.21"; exon_number "20";
chr7	StringTie	exon	75514645	75514784	1000	-	.	gene_id "MSTRG.176658"; transcript_id "MSTRG.176658.21"; exon_number "21";
chr7	StringTie	exon	75515718	75515828	1000	-	.	gene_id "MSTRG.176658"; transcript_id "MSTRG.176658.21"; exon_number "22";
chr7	StringTie	exon	75516094	75516220	1000	-	.	gene_id "MSTRG.176658"; transcript_id "MSTRG.176658.21"; exon_number "23";
chr7	StringTie	exon	75525905	75525963	1000	-	.	gene_id "MSTRG.176658"; transcript_id "MSTRG.176658.21"; exon_number "24";
chr7	StringTie	exon	75527565	75528157	1000	-	.	gene_id "MSTRG.176658"; transcript_id "MSTRG.176658.21"; exon_number "25";
chr7	StringTie	transcript	75533297	75611462	1000	-	.	gene_id "MSTRG.176658"; transcript_id "MSTRG.176658.210";
chr7	StringTie	exon	75533297	75538224	1000	-	.	gene_id "MSTRG.176658"; transcript_id "MSTRG.176658.210"; exon_number "1";
chr7	StringTie	exon	75539323	75539431	1000	-	.	gene_id "MSTRG.176658"; transcript_id "MSTRG.176658.210"; exon_number "2";
chr7	StringTie	exon	75541919	75541980	1000	-	.	gene_id "MSTRG.176658"; transcript_id "MSTRG.176658.210"; exon_number "3";
chr7	StringTie	exon	75542851	75542974	1000	-	.	gene_id "MSTRG.176658"; transcript_id "MSTRG.176658.210"; exon_number "4";
chr7	StringTie	exon	75544695	75544800	1000	-	.	gene_id "MSTRG.176658"; transcript_id "MSTRG.176658.210"; exon_number "5";
chr7	StringTie	exon	75545088	75545188	1000	-	.	gene_id "MSTRG.176658"; transcript_id "MSTRG.176658.210"; exon_number "6";
chr7	StringTie	exon	75546939	75547032	1000	-	.	gene_id "MSTRG.176658"; transcript_id "MSTRG.176658.210"; exon_number "7";
chr7	StringTie	exon	75547755	75547813	1000	-	.	gene_id "MSTRG.176658"; transcript_id "MSTRG.176658.210"; exon_number "8";
chr7	StringTie	exon	75548891	75549001	1000	-	.	gene_id "MSTRG.176658"; transcript_id "MSTRG.176658.210"; exon_number "9";
chr7	StringTie	exon	75553453	75553589	1000	-	.	gene_id "MSTRG.176658"; transcript_id "MSTRG.176658.210"; exon_number "10";
chr7	StringTie	exon	75554113	75554220	1000	-	.	gene_id "MSTRG.176658"; transcript_id "MSTRG.176658.210"; exon_number "11";
chr7	StringTie	exon	75554440	75554526	1000	-	.	gene_id "MSTRG.176658"; transcript_id "MSTRG.176658.210"; exon_number "12";
chr7	StringTie	exon	75555416	75555551	1000	-	.	gene_id "MSTRG.176658"; transcript_id "MSTRG.176658.210"; exon_number "13";
chr7	StringTie	exon	75556026	75556169	1000	-	.	gene_id "MSTRG.176658"; transcript_id "MSTRG.176658.210"; exon_number "14";
chr7	StringTie	exon	75556710	75556811	1000	-	.	gene_id "MSTRG.176658"; transcript_id "MSTRG.176658.210"; exon_number "15";
chr7	StringTie	exon	75557654	75557770	1000	-	.	gene_id "MSTRG.176658"; transcript_id "MSTRG.176658.210"; exon_number "16";
chr7	StringTie	exon	75558167	75558255	1000	-	.	gene_id "MSTRG.176658"; transcript_id "MSTRG.176658.210"; exon_number "17";
chr7	StringTie	exon	75559732	75559915	1000	-	.	gene_id "MSTRG.176658"; transcript_id "MSTRG.176658.210"; exon_number "18";
chr7	StringTie	exon	75561329	75561401	1000	-	.	gene_id "MSTRG.176658"; transcript_id "MSTRG.176658.210"; exon_number "19";
chr7	StringTie	exon	75562073	75562170	1000	-	.	gene_id "MSTRG.176658"; transcript_id "MSTRG.176658.210"; exon_number "20";
chr7	StringTie	exon	75562935	75563075	1000	-	.	gene_id "MSTRG.176658"; transcript_id "MSTRG.176658.210"; exon_number "21";
chr7	StringTie	exon	75563188	75563263	1000	-	.	gene_id "MSTRG.176658"; transcript_id "MSTRG.176658.210"; exon_number "22";
chr7	StringTie	exon	75568199	75568256	1000	-	.	gene_id "MSTRG.176658"; transcript_id "MSTRG.176658.210"; exon_number "23";
chr7	StringTie	exon	75573761	75573901	1000	-	.	gene_id "MSTRG.176658"; transcript_id "MSTRG.176658.210"; exon_number "24";
chr7	StringTie	exon	75581237	75581298	1000	-	.	gene_id "MSTRG.176658"; transcript_id "MSTRG.176658.210"; exon_number "25";
chr7	StringTie	exon	75582075	75582151	1000	-	.	gene_id "MSTRG.176658"; transcript_id "MSTRG.176658.210"; exon_number "26";
chr7	StringTie	exon	75586753	75586833	1000	-	.	gene_id "MSTRG.176658"; transcript_id "MSTRG.176658.210"; exon_number "27";
chr7	StringTie	exon	75592056	75592112	1000	-	.	gene_id "MSTRG.176658"; transcript_id "MSTRG.176658.210"; exon_number "28";
chr7	StringTie	exon	75592372	75592514	1000	-	.	gene_id "MSTRG.176658"; transcript_id "MSTRG.176658.210"; exon_number "29";
chr7	StringTie	exon	75599184	75599247	1000	-	.	gene_id "MSTRG.176658"; transcript_id "MSTRG.176658.210"; exon_number "30";
chr7	StringTie	exon	75611207	75611462	1000	-	.	gene_id "MSTRG.176658"; transcript_id "MSTRG.176658.210"; exon_number "31";
chr7	StringTie	transcript	75533298	75581278	1000	-	.	gene_id "MSTRG.176658"; transcript_id "MSTRG.176658.211";
chr7	StringTie	exon	75533298	75538224	1000	-	.	gene_id "MSTRG.176658"; transcript_id "MSTRG.176658.211"; exon_number "1";
chr7	StringTie	exon	75539323	75539431	1000	-	.	gene_id "MSTRG.176658"; transcript_id "MSTRG.176658.211"; exon_number "2";
chr7	StringTie	exon	75541919	75541980	1000	-	.	gene_id "MSTRG.176658"; transcript_id "MSTRG.176658.211"; exon_number "3";
chr7	StringTie	exon	75542851	75542974	1000	-	.	gene_id "MSTRG.176658"; transcript_id "MSTRG.176658.211"; exon_number "4";
chr7	StringTie	exon	75544695	75544800	1000	-	.	gene_id "MSTRG.176658"; transcript_id "MSTRG.176658.211"; exon_number "5";
chr7	StringTie	exon	75545088	75545188	1000	-	.	gene_id "MSTRG.176658"; transcript_id "MSTRG.176658.211"; exon_number "6";
chr7	StringTie	exon	75546939	75547032	1000	-	.	gene_id "MSTRG.176658"; transcript_id "MSTRG.176658.211"; exon_number "7";
chr7	StringTie	exon	75547755	75547813	1000	-	.	gene_id "MSTRG.176658"; transcript_id "MSTRG.176658.211"; exon_number "8";
chr7	StringTie	exon	75548891	75549001	1000	-	.	gene_id "MSTRG.176658"; transcript_id "MSTRG.176658.211"; exon_number "9";
chr7	StringTie	exon	75553453	75553589	1000	-	.	gene_id "MSTRG.176658"; transcript_id "MSTRG.176658.211"; exon_number "10";
chr7	StringTie	exon	75554113	75554220	1000	-	.	gene_id "MSTRG.176658"; transcript_id "MSTRG.176658.211"; exon_number "11";
chr7	StringTie	exon	75554440	75554526	1000	-	.	gene_id "MSTRG.176658"; transcript_id "MSTRG.176658.211"; exon_number "12";
chr7	StringTie	exon	75555416	75555551	1000	-	.	gene_id "MSTRG.176658"; transcript_id "MSTRG.176658.211"; exon_number "13";
chr7	StringTie	exon	75556026	75556169	1000	-	.	gene_id "MSTRG.176658"; transcript_id "MSTRG.176658.211"; exon_number "14";
chr7	StringTie	exon	75556710	75556811	1000	-	.	gene_id "MSTRG.176658"; transcript_id "MSTRG.176658.211"; exon_number "15";
chr7	StringTie	exon	75557654	75557770	1000	-	.	gene_id "MSTRG.176658"; transcript_id "MSTRG.176658.211"; exon_number "16";
chr7	StringTie	exon	75558167	75558255	1000	-	.	gene_id "MSTRG.176658"; transcript_id "MSTRG.176658.211"; exon_number "17";
chr7	StringTie	exon	75559732	75559915	1000	-	.	gene_id "MSTRG.176658"; transcript_id "MSTRG.176658.211"; exon_number "18";
chr7	StringTie	exon	75561329	75561401	1000	-	.	gene_id "MSTRG.176658"; transcript_id "MSTRG.176658.211"; exon_number "19";
chr7	StringTie	exon	75562073	75562170	1000	-	.	gene_id "MSTRG.176658"; transcript_id "MSTRG.176658.211"; exon_number "20";
chr7	StringTie	exon	75562935	75563075	1000	-	.	gene_id "MSTRG.176658"; transcript_id "MSTRG.176658.211"; exon_number "21";
chr7	StringTie	exon	75563188	75563236	1000	-	.	gene_id "MSTRG.176658"; transcript_id "MSTRG.176658.211"; exon_number "22";
chr7	StringTie	exon	75568199	75568256	1000	-	.	gene_id "MSTRG.176658"; transcript_id "MSTRG.176658.211"; exon_number "23";
chr7	StringTie	exon	75573761	75573901	1000	-	.	gene_id "MSTRG.176658"; transcript_id "MSTRG.176658.211"; exon_number "24";
chr7	StringTie	exon	75581237	75581278	1000	-	.	gene_id "MSTRG.176658"; transcript_id "MSTRG.176658.211"; exon_number "25";
chr7	StringTie	transcript	75533298	75617350	1000	-	.	gene_id "MSTRG.176658"; transcript_id "MSTRG.176658.212";
chr7	StringTie	exon	75533298	75538224	1000	-	.	gene_id "MSTRG.176658"; transcript_id "MSTRG.176658.212"; exon_number "1";
chr7	StringTie	exon	75539323	75539431	1000	-	.	gene_id "MSTRG.176658"; transcript_id "MSTRG.176658.212"; exon_number "2";
chr7	StringTie	exon	75541919	75541980	1000	-	.	gene_id "MSTRG.176658"; transcript_id "MSTRG.176658.212"; exon_number "3";
chr7	StringTie	exon	75542851	75542974	1000	-	.	gene_id "MSTRG.176658"; transcript_id "MSTRG.176658.212"; exon_number "4";
chr7	StringTie	exon	75544695	75544800	1000	-	.	gene_id "MSTRG.176658"; transcript_id "MSTRG.176658.212"; exon_number "5";
chr7	StringTie	exon	75545088	75545188	1000	-	.	gene_id "MSTRG.176658"; transcript_id "MSTRG.176658.212"; exon_number "6";
chr7	StringTie	exon	75546939	75547032	1000	-	.	gene_id "MSTRG.176658"; transcript_id "MSTRG.176658.212"; exon_number "7";
chr7	StringTie	exon	75547755	75547813	1000	-	.	gene_id "MSTRG.176658"; transcript_id "MSTRG.176658.212"; exon_number "8";
chr7	StringTie	exon	75548891	75549001	1000	-	.	gene_id "MSTRG.176658"; transcript_id "MSTRG.176658.212"; exon_number "9";
chr7	StringTie	exon	75553453	75553589	1000	-	.	gene_id "MSTRG.176658"; transcript_id "MSTRG.176658.212"; exon_number "10";
chr7	StringTie	exon	75554113	75554220	1000	-	.	gene_id "MSTRG.176658"; transcript_id "MSTRG.176658.212"; exon_number "11";
chr7	StringTie	exon	75554440	75554526	1000	-	.	gene_id "MSTRG.176658"; transcript_id "MSTRG.176658.212"; exon_number "12";
chr7	StringTie	exon	75555416	75555551	1000	-	.	gene_id "MSTRG.176658"; transcript_id "MSTRG.176658.212"; exon_number "13";
chr7	StringTie	exon	75556026	75556169	1000	-	.	gene_id "MSTRG.176658"; transcript_id "MSTRG.176658.212"; exon_number "14";
chr7	StringTie	exon	75556710	75556811	1000	-	.	gene_id "MSTRG.176658"; transcript_id "MSTRG.176658.212"; exon_number "15";
chr7	StringTie	exon	75557654	75557770	1000	-	.	gene_id "MSTRG.176658"; transcript_id "MSTRG.176658.212"; exon_number "16";
chr7	StringTie	exon	75558167	75558255	1000	-	.	gene_id "MSTRG.176658"; transcript_id "MSTRG.176658.212"; exon_number "17";
chr7	StringTie	exon	75559732	75559915	1000	-	.	gene_id "MSTRG.176658"; transcript_id "MSTRG.176658.212"; exon_number "18";
chr7	StringTie	exon	75561329	75561401	1000	-	.	gene_id "MSTRG.176658"; transcript_id "MSTRG.176658.212"; exon_number "19";
chr7	StringTie	exon	75562073	75562170	1000	-	.	gene_id "MSTRG.176658"; transcript_id "MSTRG.176658.212"; exon_number "20";
chr7	StringTie	exon	75562935	75563075	1000	-	.	gene_id "MSTRG.176658"; transcript_id "MSTRG.176658.212"; exon_number "21";
chr7	StringTie	exon	75563188	75563263	1000	-	.	gene_id "MSTRG.176658"; transcript_id "MSTRG.176658.212"; exon_number "22";
chr7	StringTie	exon	75568199	75568256	1000	-	.	gene_id "MSTRG.176658"; transcript_id "MSTRG.176658.212"; exon_number "23";
chr7	StringTie	exon	75573761	75573901	1000	-	.	gene_id "MSTRG.176658"; transcript_id "MSTRG.176658.212"; exon_number "24";
chr7	StringTie	exon	75581237	75581298	1000	-	.	gene_id "MSTRG.176658"; transcript_id "MSTRG.176658.212"; exon_number "25";
chr7	StringTie	exon	75582075	75582151	1000	-	.	gene_id "MSTRG.176658"; transcript_id "MSTRG.176658.212"; exon_number "26";
chr7	StringTie	exon	75586753	75586833	1000	-	.	gene_id "MSTRG.176658"; transcript_id "MSTRG.176658.212"; exon_number "27";
chr7	StringTie	exon	75592056	75592112	1000	-	.	gene_id "MSTRG.176658"; transcript_id "MSTRG.176658.212"; exon_number "28";
chr7	StringTie	exon	75592372	75592514	1000	-	.	gene_id "MSTRG.176658"; transcript_id "MSTRG.176658.212"; exon_number "29";
chr7	StringTie	exon	75599184	75599247	1000	-	.	gene_id "MSTRG.176658"; transcript_id "MSTRG.176658.212"; exon_number "30";
chr7	StringTie	exon	75617226	75617350	1000	-	.	gene_id "MSTRG.176658"; transcript_id "MSTRG.176658.212"; exon_number "31";
chr7	StringTie	transcript	75533298	75606486	1000	-	.	gene_id "MSTRG.176658"; transcript_id "MSTRG.176658.213";
chr7	StringTie	exon	75533298	75538224	1000	-	.	gene_id "MSTRG.176658"; transcript_id "MSTRG.176658.213"; exon_number "1";
chr7	StringTie	exon	75539323	75539431	1000	-	.	gene_id "MSTRG.176658"; transcript_id "MSTRG.176658.213"; exon_number "2";
chr7	StringTie	exon	75541919	75541980	1000	-	.	gene_id "MSTRG.176658"; transcript_id "MSTRG.176658.213"; exon_number "3";
chr7	StringTie	exon	75542851	75542974	1000	-	.	gene_id "MSTRG.176658"; transcript_id "MSTRG.176658.213"; exon_number "4";
chr7	StringTie	exon	75544695	75544800	1000	-	.	gene_id "MSTRG.176658"; transcript_id "MSTRG.176658.213"; exon_number "5";
chr7	StringTie	exon	75545088	75545188	1000	-	.	gene_id "MSTRG.176658"; transcript_id "MSTRG.176658.213"; exon_number "6";
chr7	StringTie	exon	75546939	75547032	1000	-	.	gene_id "MSTRG.176658"; transcript_id "MSTRG.176658.213"; exon_number "7";
chr7	StringTie	exon	75547755	75547813	1000	-	.	gene_id "MSTRG.176658"; transcript_id "MSTRG.176658.213"; exon_number "8";
chr7	StringTie	exon	75548891	75549001	1000	-	.	gene_id "MSTRG.176658"; transcript_id "MSTRG.176658.213"; exon_number "9";
chr7	StringTie	exon	75553453	75553589	1000	-	.	gene_id "MSTRG.176658"; transcript_id "MSTRG.176658.213"; exon_number "10";
chr7	StringTie	exon	75554113	75554220	1000	-	.	gene_id "MSTRG.176658"; transcript_id "MSTRG.176658.213"; exon_number "11";
chr7	StringTie	exon	75554440	75554526	1000	-	.	gene_id "MSTRG.176658"; transcript_id "MSTRG.176658.213"; exon_number "12";
chr7	StringTie	exon	75555416	75555551	1000	-	.	gene_id "MSTRG.176658"; transcript_id "MSTRG.176658.213"; exon_number "13";
chr7	StringTie	exon	75556026	75556169	1000	-	.	gene_id "MSTRG.176658"; transcript_id "MSTRG.176658.213"; exon_number "14";
chr7	StringTie	exon	75556710	75556811	1000	-	.	gene_id "MSTRG.176658"; transcript_id "MSTRG.176658.213"; exon_number "15";
chr7	StringTie	exon	75557654	75557770	1000	-	.	gene_id "MSTRG.176658"; transcript_id "MSTRG.176658.213"; exon_number "16";
chr7	StringTie	exon	75558167	75558255	1000	-	.	gene_id "MSTRG.176658"; transcript_id "MSTRG.176658.213"; exon_number "17";
chr7	StringTie	exon	75559732	75559915	1000	-	.	gene_id "MSTRG.176658"; transcript_id "MSTRG.176658.213"; exon_number "18";
chr7	StringTie	exon	75561329	75561401	1000	-	.	gene_id "MSTRG.176658"; transcript_id "MSTRG.176658.213"; exon_number "19";
chr7	StringTie	exon	75562073	75562170	1000	-	.	gene_id "MSTRG.176658"; transcript_id "MSTRG.176658.213"; exon_number "20";
chr7	StringTie	exon	75562935	75563075	1000	-	.	gene_id "MSTRG.176658"; transcript_id "MSTRG.176658.213"; exon_number "21";
chr7	StringTie	exon	75563188	75563263	1000	-	.	gene_id "MSTRG.176658"; transcript_id "MSTRG.176658.213"; exon_number "22";
chr7	StringTie	exon	75568199	75568256	1000	-	.	gene_id "MSTRG.176658"; transcript_id "MSTRG.176658.213"; exon_number "23";
chr7	StringTie	exon	75573761	75573901	1000	-	.	gene_id "MSTRG.176658"; transcript_id "MSTRG.176658.213"; exon_number "24";
chr7	StringTie	exon	75581237	75581298	1000	-	.	gene_id "MSTRG.176658"; transcript_id "MSTRG.176658.213"; exon_number "25";
chr7	StringTie	exon	75582075	75582151	1000	-	.	gene_id "MSTRG.176658"; transcript_id "MSTRG.176658.213"; exon_number "26";
chr7	StringTie	exon	75586753	75586833	1000	-	.	gene_id "MSTRG.176658"; transcript_id "MSTRG.176658.213"; exon_number "27";
chr7	StringTie	exon	75592056	75592112	1000	-	.	gene_id "MSTRG.176658"; transcript_id "MSTRG.176658.213"; exon_number "28";
chr7	StringTie	exon	75592372	75592514	1000	-	.	gene_id "MSTRG.176658"; transcript_id "MSTRG.176658.213"; exon_number "29";
chr7	StringTie	exon	75599184	75599247	1000	-	.	gene_id "MSTRG.176658"; transcript_id "MSTRG.176658.213"; exon_number "30";
chr7	StringTie	exon	75604926	75606486	1000	-	.	gene_id "MSTRG.176658"; transcript_id "MSTRG.176658.213"; exon_number "31";
chr7	StringTie	transcript	75631546	75639277	1000	-	.	gene_id "MSTRG.176658"; transcript_id "MSTRG.176658.219";
chr7	StringTie	exon	75631546	75632276	1000	-	.	gene_id "MSTRG.176658"; transcript_id "MSTRG.176658.219"; exon_number "1";
chr7	StringTie	exon	75639051	75639277	1000	-	.	gene_id "MSTRG.176658"; transcript_id "MSTRG.176658.219"; exon_number "2";
chr7	StringTie	transcript	75416501	75528143	1000	-	.	gene_id "MSTRG.176658"; transcript_id "MSTRG.176658.22";
chr7	StringTie	exon	75416501	75418893	1000	-	.	gene_id "MSTRG.176658"; transcript_id "MSTRG.176658.22"; exon_number "1";
chr7	StringTie	exon	75419320	75419442	1000	-	.	gene_id "MSTRG.176658"; transcript_id "MSTRG.176658.22"; exon_number "2";
chr7	StringTie	exon	75421509	75423203	1000	-	.	gene_id "MSTRG.176658"; transcript_id "MSTRG.176658.22"; exon_number "3";
chr7	StringTie	exon	75424049	75424225	1000	-	.	gene_id "MSTRG.176658"; transcript_id "MSTRG.176658.22"; exon_number "4";
chr7	StringTie	exon	75424526	75425195	1000	-	.	gene_id "MSTRG.176658"; transcript_id "MSTRG.176658.22"; exon_number "5";
chr7	StringTie	exon	75425635	75425708	1000	-	.	gene_id "MSTRG.176658"; transcript_id "MSTRG.176658.22"; exon_number "6";
chr7	StringTie	exon	75426362	75426453	1000	-	.	gene_id "MSTRG.176658"; transcript_id "MSTRG.176658.22"; exon_number "7";
chr7	StringTie	exon	75437515	75437686	1000	-	.	gene_id "MSTRG.176658"; transcript_id "MSTRG.176658.22"; exon_number "8";
chr7	StringTie	exon	75439144	75439224	1000	-	.	gene_id "MSTRG.176658"; transcript_id "MSTRG.176658.22"; exon_number "9";
chr7	StringTie	exon	75440954	75441115	1000	-	.	gene_id "MSTRG.176658"; transcript_id "MSTRG.176658.22"; exon_number "10";
chr7	StringTie	exon	75441432	75441647	1000	-	.	gene_id "MSTRG.176658"; transcript_id "MSTRG.176658.22"; exon_number "11";
chr7	StringTie	exon	75465999	75466096	1000	-	.	gene_id "MSTRG.176658"; transcript_id "MSTRG.176658.22"; exon_number "12";
chr7	StringTie	exon	75474704	75474882	1000	-	.	gene_id "MSTRG.176658"; transcript_id "MSTRG.176658.22"; exon_number "13";
chr7	StringTie	exon	75475062	75475188	1000	-	.	gene_id "MSTRG.176658"; transcript_id "MSTRG.176658.22"; exon_number "14";
chr7	StringTie	exon	75485864	75491623	1000	-	.	gene_id "MSTRG.176658"; transcript_id "MSTRG.176658.22"; exon_number "15";
chr7	StringTie	exon	75507781	75507867	1000	-	.	gene_id "MSTRG.176658"; transcript_id "MSTRG.176658.22"; exon_number "16";
chr7	StringTie	exon	75510931	75511114	1000	-	.	gene_id "MSTRG.176658"; transcript_id "MSTRG.176658.22"; exon_number "17";
chr7	StringTie	exon	75512309	75512421	1000	-	.	gene_id "MSTRG.176658"; transcript_id "MSTRG.176658.22"; exon_number "18";
chr7	StringTie	exon	75512589	75512675	1000	-	.	gene_id "MSTRG.176658"; transcript_id "MSTRG.176658.22"; exon_number "19";
chr7	StringTie	exon	75514645	75514784	1000	-	.	gene_id "MSTRG.176658"; transcript_id "MSTRG.176658.22"; exon_number "20";
chr7	StringTie	exon	75515718	75515828	1000	-	.	gene_id "MSTRG.176658"; transcript_id "MSTRG.176658.22"; exon_number "21";
chr7	StringTie	exon	75516094	75516220	1000	-	.	gene_id "MSTRG.176658"; transcript_id "MSTRG.176658.22"; exon_number "22";
chr7	StringTie	exon	75525905	75526007	1000	-	.	gene_id "MSTRG.176658"; transcript_id "MSTRG.176658.22"; exon_number "23";
chr7	StringTie	exon	75527565	75528143	1000	-	.	gene_id "MSTRG.176658"; transcript_id "MSTRG.176658.22"; exon_number "24";
chr7	StringTie	transcript	75632645	75639293	1000	-	.	gene_id "MSTRG.176658"; transcript_id "MSTRG.176658.220";
chr7	StringTie	exon	75632645	75632947	1000	-	.	gene_id "MSTRG.176658"; transcript_id "MSTRG.176658.220"; exon_number "1";
chr7	StringTie	exon	75639051	75639293	1000	-	.	gene_id "MSTRG.176658"; transcript_id "MSTRG.176658.220"; exon_number "2";
chr7	StringTie	transcript	75635303	75639290	1000	-	.	gene_id "MSTRG.176658"; transcript_id "MSTRG.176658.221";
chr7	StringTie	exon	75635303	75635574	1000	-	.	gene_id "MSTRG.176658"; transcript_id "MSTRG.176658.221"; exon_number "1";
chr7	StringTie	exon	75639051	75639290	1000	-	.	gene_id "MSTRG.176658"; transcript_id "MSTRG.176658.221"; exon_number "2";
chr7	StringTie	transcript	75635374	75639200	1000	-	.	gene_id "MSTRG.176658"; transcript_id "MSTRG.176658.222";
chr7	StringTie	exon	75635374	75635550	1000	-	.	gene_id "MSTRG.176658"; transcript_id "MSTRG.176658.222"; exon_number "1";
chr7	StringTie	exon	75639051	75639200	1000	-	.	gene_id "MSTRG.176658"; transcript_id "MSTRG.176658.222"; exon_number "2";
chr7	StringTie	transcript	75638760	75639202	1000	-	.	gene_id "MSTRG.176658"; transcript_id "MSTRG.176658.223";
chr7	StringTie	exon	75638760	75638911	1000	-	.	gene_id "MSTRG.176658"; transcript_id "MSTRG.176658.223"; exon_number "1";
chr7	StringTie	exon	75639051	75639202	1000	-	.	gene_id "MSTRG.176658"; transcript_id "MSTRG.176658.223"; exon_number "2";
chr7	StringTie	transcript	75677697	75738999	1000	-	.	gene_id "MSTRG.176658"; transcript_id "MSTRG.176658.225";
chr7	StringTie	exon	75677697	75690602	1000	-	.	gene_id "MSTRG.176658"; transcript_id "MSTRG.176658.225"; exon_number "1";
chr7	StringTie	exon	75713999	75738999	1000	-	.	gene_id "MSTRG.176658"; transcript_id "MSTRG.176658.225"; exon_number "2";
chr7	StringTie	transcript	75685095	75706899	1000	-	.	gene_id "MSTRG.176658"; transcript_id "MSTRG.176658.226";
chr7	StringTie	exon	75685095	75686983	1000	-	.	gene_id "MSTRG.176658"; transcript_id "MSTRG.176658.226"; exon_number "1";
chr7	StringTie	exon	75704404	75706899	1000	-	.	gene_id "MSTRG.176658"; transcript_id "MSTRG.176658.226"; exon_number "2";
chr7	StringTie	transcript	75707355	75738989	1000	-	.	gene_id "MSTRG.176658"; transcript_id "MSTRG.176658.227";
chr7	StringTie	exon	75707355	75713641	1000	-	.	gene_id "MSTRG.176658"; transcript_id "MSTRG.176658.227"; exon_number "1";
chr7	StringTie	exon	75738801	75738989	1000	-	.	gene_id "MSTRG.176658"; transcript_id "MSTRG.176658.227"; exon_number "2";
chr7	StringTie	transcript	75707455	75739048	1000	-	.	gene_id "MSTRG.176658"; transcript_id "MSTRG.176658.228";
chr7	StringTie	exon	75707455	75720319	1000	-	.	gene_id "MSTRG.176658"; transcript_id "MSTRG.176658.228"; exon_number "1";
chr7	StringTie	exon	75721252	75739048	1000	-	.	gene_id "MSTRG.176658"; transcript_id "MSTRG.176658.228"; exon_number "2";
chr7	StringTie	transcript	75718237	75738984	1000	-	.	gene_id "MSTRG.176658"; transcript_id "MSTRG.176658.229";
chr7	StringTie	exon	75718237	75718508	1000	-	.	gene_id "MSTRG.176658"; transcript_id "MSTRG.176658.229"; exon_number "1";
chr7	StringTie	exon	75738801	75738984	1000	-	.	gene_id "MSTRG.176658"; transcript_id "MSTRG.176658.229"; exon_number "2";
chr7	StringTie	transcript	75416504	75443435	1000	-	.	gene_id "MSTRG.176658"; transcript_id "MSTRG.176658.23";
chr7	StringTie	exon	75416504	75416613	1000	-	.	gene_id "MSTRG.176658"; transcript_id "MSTRG.176658.23"; exon_number "1";
chr7	StringTie	exon	75416645	75418893	1000	-	.	gene_id "MSTRG.176658"; transcript_id "MSTRG.176658.23"; exon_number "2";
chr7	StringTie	exon	75419320	75419442	1000	-	.	gene_id "MSTRG.176658"; transcript_id "MSTRG.176658.23"; exon_number "3";
chr7	StringTie	exon	75421509	75423203	1000	-	.	gene_id "MSTRG.176658"; transcript_id "MSTRG.176658.23"; exon_number "4";
chr7	StringTie	exon	75424049	75424225	1000	-	.	gene_id "MSTRG.176658"; transcript_id "MSTRG.176658.23"; exon_number "5";
chr7	StringTie	exon	75424526	75424628	1000	-	.	gene_id "MSTRG.176658"; transcript_id "MSTRG.176658.23"; exon_number "6";
chr7	StringTie	exon	75425074	75425195	1000	-	.	gene_id "MSTRG.176658"; transcript_id "MSTRG.176658.23"; exon_number "7";
chr7	StringTie	exon	75425635	75425708	1000	-	.	gene_id "MSTRG.176658"; transcript_id "MSTRG.176658.23"; exon_number "8";
chr7	StringTie	exon	75426362	75426453	1000	-	.	gene_id "MSTRG.176658"; transcript_id "MSTRG.176658.23"; exon_number "9";
chr7	StringTie	exon	75437515	75437686	1000	-	.	gene_id "MSTRG.176658"; transcript_id "MSTRG.176658.23"; exon_number "10";
chr7	StringTie	exon	75439144	75439224	1000	-	.	gene_id "MSTRG.176658"; transcript_id "MSTRG.176658.23"; exon_number "11";
chr7	StringTie	exon	75440954	75441647	1000	-	.	gene_id "MSTRG.176658"; transcript_id "MSTRG.176658.23"; exon_number "12";
chr7	StringTie	exon	75442145	75443435	1000	-	.	gene_id "MSTRG.176658"; transcript_id "MSTRG.176658.23"; exon_number "13";
chr7	StringTie	transcript	75731380	75739062	1000	-	.	gene_id "MSTRG.176658"; transcript_id "MSTRG.176658.230";
chr7	StringTie	exon	75731380	75733800	1000	-	.	gene_id "MSTRG.176658"; transcript_id "MSTRG.176658.230"; exon_number "1";
chr7	StringTie	exon	75738512	75738658	1000	-	.	gene_id "MSTRG.176658"; transcript_id "MSTRG.176658.230"; exon_number "2";
chr7	StringTie	exon	75738801	75739062	1000	-	.	gene_id "MSTRG.176658"; transcript_id "MSTRG.176658.230"; exon_number "3";
chr7	StringTie	transcript	75732480	75739045	1000	-	.	gene_id "MSTRG.176658"; transcript_id "MSTRG.176658.231";
chr7	StringTie	exon	75732480	75733026	1000	-	.	gene_id "MSTRG.176658"; transcript_id "MSTRG.176658.231"; exon_number "1";
chr7	StringTie	exon	75738801	75739045	1000	-	.	gene_id "MSTRG.176658"; transcript_id "MSTRG.176658.231"; exon_number "2";
chr7	StringTie	transcript	75733091	75738924	1000	-	.	gene_id "MSTRG.176658"; transcript_id "MSTRG.176658.232";
chr7	StringTie	exon	75733091	75733783	1000	-	.	gene_id "MSTRG.176658"; transcript_id "MSTRG.176658.232"; exon_number "1";
chr7	StringTie	exon	75738801	75738924	1000	-	.	gene_id "MSTRG.176658"; transcript_id "MSTRG.176658.232"; exon_number "2";
chr7	StringTie	transcript	75733322	75738977	1000	-	.	gene_id "MSTRG.176658"; transcript_id "MSTRG.176658.233";
chr7	StringTie	exon	75733322	75733682	1000	-	.	gene_id "MSTRG.176658"; transcript_id "MSTRG.176658.233"; exon_number "1";
chr7	StringTie	exon	75738801	75738977	1000	-	.	gene_id "MSTRG.176658"; transcript_id "MSTRG.176658.233"; exon_number "2";
chr7	StringTie	transcript	75736231	75738974	1000	-	.	gene_id "MSTRG.176658"; transcript_id "MSTRG.176658.235";
chr7	StringTie	exon	75736231	75736550	1000	-	.	gene_id "MSTRG.176658"; transcript_id "MSTRG.176658.235"; exon_number "1";
chr7	StringTie	exon	75738801	75738974	1000	-	.	gene_id "MSTRG.176658"; transcript_id "MSTRG.176658.235"; exon_number "2";
chr7	StringTie	transcript	75737522	75738979	1000	-	.	gene_id "MSTRG.176658"; transcript_id "MSTRG.176658.236";
chr7	StringTie	exon	75737522	75737657	1000	-	.	gene_id "MSTRG.176658"; transcript_id "MSTRG.176658.236"; exon_number "1";
chr7	StringTie	exon	75738512	75738658	1000	-	.	gene_id "MSTRG.176658"; transcript_id "MSTRG.176658.236"; exon_number "2";
chr7	StringTie	exon	75738801	75738979	1000	-	.	gene_id "MSTRG.176658"; transcript_id "MSTRG.176658.236"; exon_number "3";
chr7	StringTie	transcript	75737527	75738979	1000	-	.	gene_id "MSTRG.176658"; transcript_id "MSTRG.176658.237";
chr7	StringTie	exon	75737527	75737657	1000	-	.	gene_id "MSTRG.176658"; transcript_id "MSTRG.176658.237"; exon_number "1";
chr7	StringTie	exon	75738801	75738979	1000	-	.	gene_id "MSTRG.176658"; transcript_id "MSTRG.176658.237"; exon_number "2";
chr7	StringTie	transcript	75737535	75738982	1000	-	.	gene_id "MSTRG.176658"; transcript_id "MSTRG.176658.238";
chr7	StringTie	exon	75737535	75737652	1000	-	.	gene_id "MSTRG.176658"; transcript_id "MSTRG.176658.238"; exon_number "1";
chr7	StringTie	exon	75738801	75738982	1000	-	.	gene_id "MSTRG.176658"; transcript_id "MSTRG.176658.238"; exon_number "2";
chr7	StringTie	transcript	75738458	75739108	1000	-	.	gene_id "MSTRG.176658"; transcript_id "MSTRG.176658.239";
chr7	StringTie	exon	75738458	75738642	1000	-	.	gene_id "MSTRG.176658"; transcript_id "MSTRG.176658.239"; exon_number "1";
chr7	StringTie	exon	75738801	75739108	1000	-	.	gene_id "MSTRG.176658"; transcript_id "MSTRG.176658.239"; exon_number "2";
chr7	StringTie	transcript	75416504	75528133	1000	-	.	gene_id "MSTRG.176658"; transcript_id "MSTRG.176658.24";
chr7	StringTie	exon	75416504	75416613	1000	-	.	gene_id "MSTRG.176658"; transcript_id "MSTRG.176658.24"; exon_number "1";
chr7	StringTie	exon	75416645	75418893	1000	-	.	gene_id "MSTRG.176658"; transcript_id "MSTRG.176658.24"; exon_number "2";
chr7	StringTie	exon	75419320	75419442	1000	-	.	gene_id "MSTRG.176658"; transcript_id "MSTRG.176658.24"; exon_number "3";
chr7	StringTie	exon	75421509	75423203	1000	-	.	gene_id "MSTRG.176658"; transcript_id "MSTRG.176658.24"; exon_number "4";
chr7	StringTie	exon	75424049	75424225	1000	-	.	gene_id "MSTRG.176658"; transcript_id "MSTRG.176658.24"; exon_number "5";
chr7	StringTie	exon	75424526	75424628	1000	-	.	gene_id "MSTRG.176658"; transcript_id "MSTRG.176658.24"; exon_number "6";
chr7	StringTie	exon	75425074	75425195	1000	-	.	gene_id "MSTRG.176658"; transcript_id "MSTRG.176658.24"; exon_number "7";
chr7	StringTie	exon	75425635	75425708	1000	-	.	gene_id "MSTRG.176658"; transcript_id "MSTRG.176658.24"; exon_number "8";
chr7	StringTie	exon	75426362	75426453	1000	-	.	gene_id "MSTRG.176658"; transcript_id "MSTRG.176658.24"; exon_number "9";
chr7	StringTie	exon	75437515	75437686	1000	-	.	gene_id "MSTRG.176658"; transcript_id "MSTRG.176658.24"; exon_number "10";
chr7	StringTie	exon	75439144	75439224	1000	-	.	gene_id "MSTRG.176658"; transcript_id "MSTRG.176658.24"; exon_number "11";
chr7	StringTie	exon	75440954	75441115	1000	-	.	gene_id "MSTRG.176658"; transcript_id "MSTRG.176658.24"; exon_number "12";
chr7	StringTie	exon	75441432	75441647	1000	-	.	gene_id "MSTRG.176658"; transcript_id "MSTRG.176658.24"; exon_number "13";
chr7	StringTie	exon	75465999	75466096	1000	-	.	gene_id "MSTRG.176658"; transcript_id "MSTRG.176658.24"; exon_number "14";
chr7	StringTie	exon	75474704	75474882	1000	-	.	gene_id "MSTRG.176658"; transcript_id "MSTRG.176658.24"; exon_number "15";
chr7	StringTie	exon	75475062	75475188	1000	-	.	gene_id "MSTRG.176658"; transcript_id "MSTRG.176658.24"; exon_number "16";
chr7	StringTie	exon	75484198	75484256	1000	-	.	gene_id "MSTRG.176658"; transcript_id "MSTRG.176658.24"; exon_number "17";
chr7	StringTie	exon	75485864	75486247	1000	-	.	gene_id "MSTRG.176658"; transcript_id "MSTRG.176658.24"; exon_number "18";
chr7	StringTie	exon	75507781	75507867	1000	-	.	gene_id "MSTRG.176658"; transcript_id "MSTRG.176658.24"; exon_number "19";
chr7	StringTie	exon	75510931	75511114	1000	-	.	gene_id "MSTRG.176658"; transcript_id "MSTRG.176658.24"; exon_number "20";
chr7	StringTie	exon	75512309	75512421	1000	-	.	gene_id "MSTRG.176658"; transcript_id "MSTRG.176658.24"; exon_number "21";
chr7	StringTie	exon	75512589	75512675	1000	-	.	gene_id "MSTRG.176658"; transcript_id "MSTRG.176658.24"; exon_number "22";
chr7	StringTie	exon	75514645	75514784	1000	-	.	gene_id "MSTRG.176658"; transcript_id "MSTRG.176658.24"; exon_number "23";
chr7	StringTie	exon	75515718	75515828	1000	-	.	gene_id "MSTRG.176658"; transcript_id "MSTRG.176658.24"; exon_number "24";
chr7	StringTie	exon	75516094	75516220	1000	-	.	gene_id "MSTRG.176658"; transcript_id "MSTRG.176658.24"; exon_number "25";
chr7	StringTie	exon	75525905	75526026	1000	-	.	gene_id "MSTRG.176658"; transcript_id "MSTRG.176658.24"; exon_number "26";
chr7	StringTie	exon	75527565	75528133	1000	-	.	gene_id "MSTRG.176658"; transcript_id "MSTRG.176658.24"; exon_number "27";
chr7	StringTie	transcript	75416509	75528196	1000	-	.	gene_id "MSTRG.176658"; transcript_id "MSTRG.176658.25";
chr7	StringTie	exon	75416509	75418893	1000	-	.	gene_id "MSTRG.176658"; transcript_id "MSTRG.176658.25"; exon_number "1";
chr7	StringTie	exon	75419320	75419442	1000	-	.	gene_id "MSTRG.176658"; transcript_id "MSTRG.176658.25"; exon_number "2";
chr7	StringTie	exon	75421509	75423203	1000	-	.	gene_id "MSTRG.176658"; transcript_id "MSTRG.176658.25"; exon_number "3";
chr7	StringTie	exon	75424049	75424225	1000	-	.	gene_id "MSTRG.176658"; transcript_id "MSTRG.176658.25"; exon_number "4";
chr7	StringTie	exon	75424526	75425195	1000	-	.	gene_id "MSTRG.176658"; transcript_id "MSTRG.176658.25"; exon_number "5";
chr7	StringTie	exon	75425635	75425708	1000	-	.	gene_id "MSTRG.176658"; transcript_id "MSTRG.176658.25"; exon_number "6";
chr7	StringTie	exon	75426362	75426453	1000	-	.	gene_id "MSTRG.176658"; transcript_id "MSTRG.176658.25"; exon_number "7";
chr7	StringTie	exon	75437515	75437686	1000	-	.	gene_id "MSTRG.176658"; transcript_id "MSTRG.176658.25"; exon_number "8";
chr7	StringTie	exon	75439144	75439224	1000	-	.	gene_id "MSTRG.176658"; transcript_id "MSTRG.176658.25"; exon_number "9";
chr7	StringTie	exon	75440954	75441115	1000	-	.	gene_id "MSTRG.176658"; transcript_id "MSTRG.176658.25"; exon_number "10";
chr7	StringTie	exon	75441432	75441647	1000	-	.	gene_id "MSTRG.176658"; transcript_id "MSTRG.176658.25"; exon_number "11";
chr7	StringTie	exon	75474704	75474882	1000	-	.	gene_id "MSTRG.176658"; transcript_id "MSTRG.176658.25"; exon_number "12";
chr7	StringTie	exon	75475062	75475188	1000	-	.	gene_id "MSTRG.176658"; transcript_id "MSTRG.176658.25"; exon_number "13";
chr7	StringTie	exon	75484198	75484300	1000	-	.	gene_id "MSTRG.176658"; transcript_id "MSTRG.176658.25"; exon_number "14";
chr7	StringTie	exon	75485864	75486247	1000	-	.	gene_id "MSTRG.176658"; transcript_id "MSTRG.176658.25"; exon_number "15";
chr7	StringTie	exon	75507781	75507867	1000	-	.	gene_id "MSTRG.176658"; transcript_id "MSTRG.176658.25"; exon_number "16";
chr7	StringTie	exon	75510931	75511114	1000	-	.	gene_id "MSTRG.176658"; transcript_id "MSTRG.176658.25"; exon_number "17";
chr7	StringTie	exon	75512309	75512421	1000	-	.	gene_id "MSTRG.176658"; transcript_id "MSTRG.176658.25"; exon_number "18";
chr7	StringTie	exon	75512589	75512675	1000	-	.	gene_id "MSTRG.176658"; transcript_id "MSTRG.176658.25"; exon_number "19";
chr7	StringTie	exon	75514645	75514784	1000	-	.	gene_id "MSTRG.176658"; transcript_id "MSTRG.176658.25"; exon_number "20";
chr7	StringTie	exon	75515718	75515828	1000	-	.	gene_id "MSTRG.176658"; transcript_id "MSTRG.176658.25"; exon_number "21";
chr7	StringTie	exon	75516094	75516220	1000	-	.	gene_id "MSTRG.176658"; transcript_id "MSTRG.176658.25"; exon_number "22";
chr7	StringTie	exon	75525905	75525963	1000	-	.	gene_id "MSTRG.176658"; transcript_id "MSTRG.176658.25"; exon_number "23";
chr7	StringTie	exon	75527565	75528196	1000	-	.	gene_id "MSTRG.176658"; transcript_id "MSTRG.176658.25"; exon_number "24";
chr7	StringTie	transcript	75416520	75443701	1000	-	.	gene_id "MSTRG.176658"; transcript_id "MSTRG.176658.26";
chr7	StringTie	exon	75416520	75416644	1000	-	.	gene_id "MSTRG.176658"; transcript_id "MSTRG.176658.26"; exon_number "1";
chr7	StringTie	exon	75416758	75418893	1000	-	.	gene_id "MSTRG.176658"; transcript_id "MSTRG.176658.26"; exon_number "2";
chr7	StringTie	exon	75419320	75419442	1000	-	.	gene_id "MSTRG.176658"; transcript_id "MSTRG.176658.26"; exon_number "3";
chr7	StringTie	exon	75421509	75423203	1000	-	.	gene_id "MSTRG.176658"; transcript_id "MSTRG.176658.26"; exon_number "4";
chr7	StringTie	exon	75424049	75424225	1000	-	.	gene_id "MSTRG.176658"; transcript_id "MSTRG.176658.26"; exon_number "5";
chr7	StringTie	exon	75424526	75424628	1000	-	.	gene_id "MSTRG.176658"; transcript_id "MSTRG.176658.26"; exon_number "6";
chr7	StringTie	exon	75425074	75425195	1000	-	.	gene_id "MSTRG.176658"; transcript_id "MSTRG.176658.26"; exon_number "7";
chr7	StringTie	exon	75425635	75425708	1000	-	.	gene_id "MSTRG.176658"; transcript_id "MSTRG.176658.26"; exon_number "8";
chr7	StringTie	exon	75426362	75426453	1000	-	.	gene_id "MSTRG.176658"; transcript_id "MSTRG.176658.26"; exon_number "9";
chr7	StringTie	exon	75437515	75437686	1000	-	.	gene_id "MSTRG.176658"; transcript_id "MSTRG.176658.26"; exon_number "10";
chr7	StringTie	exon	75439144	75439224	1000	-	.	gene_id "MSTRG.176658"; transcript_id "MSTRG.176658.26"; exon_number "11";
chr7	StringTie	exon	75440954	75441115	1000	-	.	gene_id "MSTRG.176658"; transcript_id "MSTRG.176658.26"; exon_number "12";
chr7	StringTie	exon	75441432	75441647	1000	-	.	gene_id "MSTRG.176658"; transcript_id "MSTRG.176658.26"; exon_number "13";
chr7	StringTie	exon	75442145	75443701	1000	-	.	gene_id "MSTRG.176658"; transcript_id "MSTRG.176658.26"; exon_number "14";
chr7	StringTie	transcript	75416526	75528146	1000	-	.	gene_id "MSTRG.176658"; transcript_id "MSTRG.176658.27";
chr7	StringTie	exon	75416526	75416589	1000	-	.	gene_id "MSTRG.176658"; transcript_id "MSTRG.176658.27"; exon_number "1";
chr7	StringTie	exon	75416645	75418893	1000	-	.	gene_id "MSTRG.176658"; transcript_id "MSTRG.176658.27"; exon_number "2";
chr7	StringTie	exon	75419320	75419442	1000	-	.	gene_id "MSTRG.176658"; transcript_id "MSTRG.176658.27"; exon_number "3";
chr7	StringTie	exon	75421509	75423203	1000	-	.	gene_id "MSTRG.176658"; transcript_id "MSTRG.176658.27"; exon_number "4";
chr7	StringTie	exon	75424049	75424225	1000	-	.	gene_id "MSTRG.176658"; transcript_id "MSTRG.176658.27"; exon_number "5";
chr7	StringTie	exon	75424526	75424628	1000	-	.	gene_id "MSTRG.176658"; transcript_id "MSTRG.176658.27"; exon_number "6";
chr7	StringTie	exon	75425074	75425195	1000	-	.	gene_id "MSTRG.176658"; transcript_id "MSTRG.176658.27"; exon_number "7";
chr7	StringTie	exon	75425635	75425708	1000	-	.	gene_id "MSTRG.176658"; transcript_id "MSTRG.176658.27"; exon_number "8";
chr7	StringTie	exon	75426362	75426453	1000	-	.	gene_id "MSTRG.176658"; transcript_id "MSTRG.176658.27"; exon_number "9";
chr7	StringTie	exon	75437515	75437686	1000	-	.	gene_id "MSTRG.176658"; transcript_id "MSTRG.176658.27"; exon_number "10";
chr7	StringTie	exon	75439144	75439224	1000	-	.	gene_id "MSTRG.176658"; transcript_id "MSTRG.176658.27"; exon_number "11";
chr7	StringTie	exon	75440954	75441115	1000	-	.	gene_id "MSTRG.176658"; transcript_id "MSTRG.176658.27"; exon_number "12";
chr7	StringTie	exon	75441432	75441647	1000	-	.	gene_id "MSTRG.176658"; transcript_id "MSTRG.176658.27"; exon_number "13";
chr7	StringTie	exon	75442145	75454995	1000	-	.	gene_id "MSTRG.176658"; transcript_id "MSTRG.176658.27"; exon_number "14";
chr7	StringTie	exon	75474704	75474882	1000	-	.	gene_id "MSTRG.176658"; transcript_id "MSTRG.176658.27"; exon_number "15";
chr7	StringTie	exon	75475062	75475188	1000	-	.	gene_id "MSTRG.176658"; transcript_id "MSTRG.176658.27"; exon_number "16";
chr7	StringTie	exon	75484198	75484300	1000	-	.	gene_id "MSTRG.176658"; transcript_id "MSTRG.176658.27"; exon_number "17";
chr7	StringTie	exon	75485864	75491623	1000	-	.	gene_id "MSTRG.176658"; transcript_id "MSTRG.176658.27"; exon_number "18";
chr7	StringTie	exon	75510931	75511114	1000	-	.	gene_id "MSTRG.176658"; transcript_id "MSTRG.176658.27"; exon_number "19";
chr7	StringTie	exon	75512309	75512421	1000	-	.	gene_id "MSTRG.176658"; transcript_id "MSTRG.176658.27"; exon_number "20";
chr7	StringTie	exon	75512589	75512675	1000	-	.	gene_id "MSTRG.176658"; transcript_id "MSTRG.176658.27"; exon_number "21";
chr7	StringTie	exon	75514645	75514784	1000	-	.	gene_id "MSTRG.176658"; transcript_id "MSTRG.176658.27"; exon_number "22";
chr7	StringTie	exon	75515718	75515828	1000	-	.	gene_id "MSTRG.176658"; transcript_id "MSTRG.176658.27"; exon_number "23";
chr7	StringTie	exon	75516094	75516220	1000	-	.	gene_id "MSTRG.176658"; transcript_id "MSTRG.176658.27"; exon_number "24";
chr7	StringTie	exon	75525905	75526007	1000	-	.	gene_id "MSTRG.176658"; transcript_id "MSTRG.176658.27"; exon_number "25";
chr7	StringTie	exon	75527565	75528146	1000	-	.	gene_id "MSTRG.176658"; transcript_id "MSTRG.176658.27"; exon_number "26";
chr7	StringTie	transcript	75416541	75528143	1000	-	.	gene_id "MSTRG.176658"; transcript_id "MSTRG.176658.28";
chr7	StringTie	exon	75416541	75418893	1000	-	.	gene_id "MSTRG.176658"; transcript_id "MSTRG.176658.28"; exon_number "1";
chr7	StringTie	exon	75419320	75419442	1000	-	.	gene_id "MSTRG.176658"; transcript_id "MSTRG.176658.28"; exon_number "2";
chr7	StringTie	exon	75421509	75423203	1000	-	.	gene_id "MSTRG.176658"; transcript_id "MSTRG.176658.28"; exon_number "3";
chr7	StringTie	exon	75424049	75424225	1000	-	.	gene_id "MSTRG.176658"; transcript_id "MSTRG.176658.28"; exon_number "4";
chr7	StringTie	exon	75424526	75425195	1000	-	.	gene_id "MSTRG.176658"; transcript_id "MSTRG.176658.28"; exon_number "5";
chr7	StringTie	exon	75425635	75425708	1000	-	.	gene_id "MSTRG.176658"; transcript_id "MSTRG.176658.28"; exon_number "6";
chr7	StringTie	exon	75426362	75426453	1000	-	.	gene_id "MSTRG.176658"; transcript_id "MSTRG.176658.28"; exon_number "7";
chr7	StringTie	exon	75437515	75437686	1000	-	.	gene_id "MSTRG.176658"; transcript_id "MSTRG.176658.28"; exon_number "8";
chr7	StringTie	exon	75439144	75439224	1000	-	.	gene_id "MSTRG.176658"; transcript_id "MSTRG.176658.28"; exon_number "9";
chr7	StringTie	exon	75440954	75441115	1000	-	.	gene_id "MSTRG.176658"; transcript_id "MSTRG.176658.28"; exon_number "10";
chr7	StringTie	exon	75441432	75441647	1000	-	.	gene_id "MSTRG.176658"; transcript_id "MSTRG.176658.28"; exon_number "11";
chr7	StringTie	exon	75465999	75466096	1000	-	.	gene_id "MSTRG.176658"; transcript_id "MSTRG.176658.28"; exon_number "12";
chr7	StringTie	exon	75474704	75474882	1000	-	.	gene_id "MSTRG.176658"; transcript_id "MSTRG.176658.28"; exon_number "13";
chr7	StringTie	exon	75475062	75475188	1000	-	.	gene_id "MSTRG.176658"; transcript_id "MSTRG.176658.28"; exon_number "14";
chr7	StringTie	exon	75485864	75486247	1000	-	.	gene_id "MSTRG.176658"; transcript_id "MSTRG.176658.28"; exon_number "15";
chr7	StringTie	exon	75507781	75507867	1000	-	.	gene_id "MSTRG.176658"; transcript_id "MSTRG.176658.28"; exon_number "16";
chr7	StringTie	exon	75510931	75511114	1000	-	.	gene_id "MSTRG.176658"; transcript_id "MSTRG.176658.28"; exon_number "17";
chr7	StringTie	exon	75512309	75512421	1000	-	.	gene_id "MSTRG.176658"; transcript_id "MSTRG.176658.28"; exon_number "18";
chr7	StringTie	exon	75512589	75512675	1000	-	.	gene_id "MSTRG.176658"; transcript_id "MSTRG.176658.28"; exon_number "19";
chr7	StringTie	exon	75514645	75514784	1000	-	.	gene_id "MSTRG.176658"; transcript_id "MSTRG.176658.28"; exon_number "20";
chr7	StringTie	exon	75515718	75515828	1000	-	.	gene_id "MSTRG.176658"; transcript_id "MSTRG.176658.28"; exon_number "21";
chr7	StringTie	exon	75516094	75516220	1000	-	.	gene_id "MSTRG.176658"; transcript_id "MSTRG.176658.28"; exon_number "22";
chr7	StringTie	exon	75525905	75525963	1000	-	.	gene_id "MSTRG.176658"; transcript_id "MSTRG.176658.28"; exon_number "23";
chr7	StringTie	exon	75527565	75528143	1000	-	.	gene_id "MSTRG.176658"; transcript_id "MSTRG.176658.28"; exon_number "24";
chr7	StringTie	transcript	75416541	75528251	1000	-	.	gene_id "MSTRG.176658"; transcript_id "MSTRG.176658.29";
chr7	StringTie	exon	75416541	75418893	1000	-	.	gene_id "MSTRG.176658"; transcript_id "MSTRG.176658.29"; exon_number "1";
chr7	StringTie	exon	75419320	75419442	1000	-	.	gene_id "MSTRG.176658"; transcript_id "MSTRG.176658.29"; exon_number "2";
chr7	StringTie	exon	75421509	75423203	1000	-	.	gene_id "MSTRG.176658"; transcript_id "MSTRG.176658.29"; exon_number "3";
chr7	StringTie	exon	75424049	75424225	1000	-	.	gene_id "MSTRG.176658"; transcript_id "MSTRG.176658.29"; exon_number "4";
chr7	StringTie	exon	75424526	75424628	1000	-	.	gene_id "MSTRG.176658"; transcript_id "MSTRG.176658.29"; exon_number "5";
chr7	StringTie	exon	75425074	75425195	1000	-	.	gene_id "MSTRG.176658"; transcript_id "MSTRG.176658.29"; exon_number "6";
chr7	StringTie	exon	75425635	75425708	1000	-	.	gene_id "MSTRG.176658"; transcript_id "MSTRG.176658.29"; exon_number "7";
chr7	StringTie	exon	75426362	75426453	1000	-	.	gene_id "MSTRG.176658"; transcript_id "MSTRG.176658.29"; exon_number "8";
chr7	StringTie	exon	75437515	75437686	1000	-	.	gene_id "MSTRG.176658"; transcript_id "MSTRG.176658.29"; exon_number "9";
chr7	StringTie	exon	75439144	75439224	1000	-	.	gene_id "MSTRG.176658"; transcript_id "MSTRG.176658.29"; exon_number "10";
chr7	StringTie	exon	75440954	75441115	1000	-	.	gene_id "MSTRG.176658"; transcript_id "MSTRG.176658.29"; exon_number "11";
chr7	StringTie	exon	75441432	75441647	1000	-	.	gene_id "MSTRG.176658"; transcript_id "MSTRG.176658.29"; exon_number "12";
chr7	StringTie	exon	75465999	75466096	1000	-	.	gene_id "MSTRG.176658"; transcript_id "MSTRG.176658.29"; exon_number "13";
chr7	StringTie	exon	75474704	75474882	1000	-	.	gene_id "MSTRG.176658"; transcript_id "MSTRG.176658.29"; exon_number "14";
chr7	StringTie	exon	75475062	75475188	1000	-	.	gene_id "MSTRG.176658"; transcript_id "MSTRG.176658.29"; exon_number "15";
chr7	StringTie	exon	75485864	75491623	1000	-	.	gene_id "MSTRG.176658"; transcript_id "MSTRG.176658.29"; exon_number "16";
chr7	StringTie	exon	75507781	75507867	1000	-	.	gene_id "MSTRG.176658"; transcript_id "MSTRG.176658.29"; exon_number "17";
chr7	StringTie	exon	75510931	75511114	1000	-	.	gene_id "MSTRG.176658"; transcript_id "MSTRG.176658.29"; exon_number "18";
chr7	StringTie	exon	75512309	75512421	1000	-	.	gene_id "MSTRG.176658"; transcript_id "MSTRG.176658.29"; exon_number "19";
chr7	StringTie	exon	75512589	75512675	1000	-	.	gene_id "MSTRG.176658"; transcript_id "MSTRG.176658.29"; exon_number "20";
chr7	StringTie	exon	75514645	75514784	1000	-	.	gene_id "MSTRG.176658"; transcript_id "MSTRG.176658.29"; exon_number "21";
chr7	StringTie	exon	75515718	75515828	1000	-	.	gene_id "MSTRG.176658"; transcript_id "MSTRG.176658.29"; exon_number "22";
chr7	StringTie	exon	75516094	75516220	1000	-	.	gene_id "MSTRG.176658"; transcript_id "MSTRG.176658.29"; exon_number "23";
chr7	StringTie	exon	75525905	75526007	1000	-	.	gene_id "MSTRG.176658"; transcript_id "MSTRG.176658.29"; exon_number "24";
chr7	StringTie	exon	75527565	75528251	1000	-	.	gene_id "MSTRG.176658"; transcript_id "MSTRG.176658.29"; exon_number "25";
chr7	StringTie	transcript	75415828	75528447	1000	-	.	gene_id "MSTRG.176658"; transcript_id "MSTRG.176658.3";
chr7	StringTie	exon	75415828	75415943	1000	-	.	gene_id "MSTRG.176658"; transcript_id "MSTRG.176658.3"; exon_number "1";
chr7	StringTie	exon	75416513	75418893	1000	-	.	gene_id "MSTRG.176658"; transcript_id "MSTRG.176658.3"; exon_number "2";
chr7	StringTie	exon	75419320	75419442	1000	-	.	gene_id "MSTRG.176658"; transcript_id "MSTRG.176658.3"; exon_number "3";
chr7	StringTie	exon	75421509	75423203	1000	-	.	gene_id "MSTRG.176658"; transcript_id "MSTRG.176658.3"; exon_number "4";
chr7	StringTie	exon	75424049	75424225	1000	-	.	gene_id "MSTRG.176658"; transcript_id "MSTRG.176658.3"; exon_number "5";
chr7	StringTie	exon	75424526	75424628	1000	-	.	gene_id "MSTRG.176658"; transcript_id "MSTRG.176658.3"; exon_number "6";
chr7	StringTie	exon	75425074	75425195	1000	-	.	gene_id "MSTRG.176658"; transcript_id "MSTRG.176658.3"; exon_number "7";
chr7	StringTie	exon	75425635	75425708	1000	-	.	gene_id "MSTRG.176658"; transcript_id "MSTRG.176658.3"; exon_number "8";
chr7	StringTie	exon	75426362	75426453	1000	-	.	gene_id "MSTRG.176658"; transcript_id "MSTRG.176658.3"; exon_number "9";
chr7	StringTie	exon	75437515	75437686	1000	-	.	gene_id "MSTRG.176658"; transcript_id "MSTRG.176658.3"; exon_number "10";
chr7	StringTie	exon	75439144	75439224	1000	-	.	gene_id "MSTRG.176658"; transcript_id "MSTRG.176658.3"; exon_number "11";
chr7	StringTie	exon	75440954	75441115	1000	-	.	gene_id "MSTRG.176658"; transcript_id "MSTRG.176658.3"; exon_number "12";
chr7	StringTie	exon	75441432	75441647	1000	-	.	gene_id "MSTRG.176658"; transcript_id "MSTRG.176658.3"; exon_number "13";
chr7	StringTie	exon	75465999	75466096	1000	-	.	gene_id "MSTRG.176658"; transcript_id "MSTRG.176658.3"; exon_number "14";
chr7	StringTie	exon	75474704	75474882	1000	-	.	gene_id "MSTRG.176658"; transcript_id "MSTRG.176658.3"; exon_number "15";
chr7	StringTie	exon	75475062	75475188	1000	-	.	gene_id "MSTRG.176658"; transcript_id "MSTRG.176658.3"; exon_number "16";
chr7	StringTie	exon	75484198	75484300	1000	-	.	gene_id "MSTRG.176658"; transcript_id "MSTRG.176658.3"; exon_number "17";
chr7	StringTie	exon	75485864	75486247	1000	-	.	gene_id "MSTRG.176658"; transcript_id "MSTRG.176658.3"; exon_number "18";
chr7	StringTie	exon	75507781	75507867	1000	-	.	gene_id "MSTRG.176658"; transcript_id "MSTRG.176658.3"; exon_number "19";
chr7	StringTie	exon	75510931	75511114	1000	-	.	gene_id "MSTRG.176658"; transcript_id "MSTRG.176658.3"; exon_number "20";
chr7	StringTie	exon	75512309	75512421	1000	-	.	gene_id "MSTRG.176658"; transcript_id "MSTRG.176658.3"; exon_number "21";
chr7	StringTie	exon	75512589	75512675	1000	-	.	gene_id "MSTRG.176658"; transcript_id "MSTRG.176658.3"; exon_number "22";
chr7	StringTie	exon	75514645	75514784	1000	-	.	gene_id "MSTRG.176658"; transcript_id "MSTRG.176658.3"; exon_number "23";
chr7	StringTie	exon	75515718	75515828	1000	-	.	gene_id "MSTRG.176658"; transcript_id "MSTRG.176658.3"; exon_number "24";
chr7	StringTie	exon	75516094	75516220	1000	-	.	gene_id "MSTRG.176658"; transcript_id "MSTRG.176658.3"; exon_number "25";
chr7	StringTie	exon	75525905	75526007	1000	-	.	gene_id "MSTRG.176658"; transcript_id "MSTRG.176658.3"; exon_number "26";
chr7	StringTie	exon	75527565	75528447	1000	-	.	gene_id "MSTRG.176658"; transcript_id "MSTRG.176658.3"; exon_number "27";
chr7	StringTie	transcript	75416544	75611945	1000	-	.	gene_id "MSTRG.176658"; transcript_id "MSTRG.176658.30";
chr7	StringTie	exon	75416544	75416589	1000	-	.	gene_id "MSTRG.176658"; transcript_id "MSTRG.176658.30"; exon_number "1";
chr7	StringTie	exon	75416758	75418893	1000	-	.	gene_id "MSTRG.176658"; transcript_id "MSTRG.176658.30"; exon_number "2";
chr7	StringTie	exon	75419320	75419442	1000	-	.	gene_id "MSTRG.176658"; transcript_id "MSTRG.176658.30"; exon_number "3";
chr7	StringTie	exon	75421509	75423203	1000	-	.	gene_id "MSTRG.176658"; transcript_id "MSTRG.176658.30"; exon_number "4";
chr7	StringTie	exon	75424049	75424225	1000	-	.	gene_id "MSTRG.176658"; transcript_id "MSTRG.176658.30"; exon_number "5";
chr7	StringTie	exon	75424526	75424628	1000	-	.	gene_id "MSTRG.176658"; transcript_id "MSTRG.176658.30"; exon_number "6";
chr7	StringTie	exon	75425074	75425195	1000	-	.	gene_id "MSTRG.176658"; transcript_id "MSTRG.176658.30"; exon_number "7";
chr7	StringTie	exon	75425635	75425708	1000	-	.	gene_id "MSTRG.176658"; transcript_id "MSTRG.176658.30"; exon_number "8";
chr7	StringTie	exon	75426362	75426453	1000	-	.	gene_id "MSTRG.176658"; transcript_id "MSTRG.176658.30"; exon_number "9";
chr7	StringTie	exon	75437515	75437686	1000	-	.	gene_id "MSTRG.176658"; transcript_id "MSTRG.176658.30"; exon_number "10";
chr7	StringTie	exon	75439144	75439224	1000	-	.	gene_id "MSTRG.176658"; transcript_id "MSTRG.176658.30"; exon_number "11";
chr7	StringTie	exon	75440954	75441115	1000	-	.	gene_id "MSTRG.176658"; transcript_id "MSTRG.176658.30"; exon_number "12";
chr7	StringTie	exon	75441432	75441647	1000	-	.	gene_id "MSTRG.176658"; transcript_id "MSTRG.176658.30"; exon_number "13";
chr7	StringTie	exon	75465999	75466096	1000	-	.	gene_id "MSTRG.176658"; transcript_id "MSTRG.176658.30"; exon_number "14";
chr7	StringTie	exon	75474704	75474882	1000	-	.	gene_id "MSTRG.176658"; transcript_id "MSTRG.176658.30"; exon_number "15";
chr7	StringTie	exon	75475062	75475188	1000	-	.	gene_id "MSTRG.176658"; transcript_id "MSTRG.176658.30"; exon_number "16";
chr7	StringTie	exon	75484198	75484300	1000	-	.	gene_id "MSTRG.176658"; transcript_id "MSTRG.176658.30"; exon_number "17";
chr7	StringTie	exon	75485864	75507867	1000	-	.	gene_id "MSTRG.176658"; transcript_id "MSTRG.176658.30"; exon_number "18";
chr7	StringTie	exon	75510931	75511114	1000	-	.	gene_id "MSTRG.176658"; transcript_id "MSTRG.176658.30"; exon_number "19";
chr7	StringTie	exon	75512309	75512421	1000	-	.	gene_id "MSTRG.176658"; transcript_id "MSTRG.176658.30"; exon_number "20";
chr7	StringTie	exon	75512589	75512675	1000	-	.	gene_id "MSTRG.176658"; transcript_id "MSTRG.176658.30"; exon_number "21";
chr7	StringTie	exon	75514645	75514779	1000	-	.	gene_id "MSTRG.176658"; transcript_id "MSTRG.176658.30"; exon_number "22";
chr7	StringTie	exon	75515718	75515828	1000	-	.	gene_id "MSTRG.176658"; transcript_id "MSTRG.176658.30"; exon_number "23";
chr7	StringTie	exon	75516094	75516220	1000	-	.	gene_id "MSTRG.176658"; transcript_id "MSTRG.176658.30"; exon_number "24";
chr7	StringTie	exon	75525905	75525963	1000	-	.	gene_id "MSTRG.176658"; transcript_id "MSTRG.176658.30"; exon_number "25";
chr7	StringTie	exon	75527565	75537733	1000	-	.	gene_id "MSTRG.176658"; transcript_id "MSTRG.176658.30"; exon_number "26";
chr7	StringTie	exon	75538151	75538224	1000	-	.	gene_id "MSTRG.176658"; transcript_id "MSTRG.176658.30"; exon_number "27";
chr7	StringTie	exon	75539323	75539431	1000	-	.	gene_id "MSTRG.176658"; transcript_id "MSTRG.176658.30"; exon_number "28";
chr7	StringTie	exon	75541919	75541980	1000	-	.	gene_id "MSTRG.176658"; transcript_id "MSTRG.176658.30"; exon_number "29";
chr7	StringTie	exon	75542851	75542974	1000	-	.	gene_id "MSTRG.176658"; transcript_id "MSTRG.176658.30"; exon_number "30";
chr7	StringTie	exon	75544695	75544800	1000	-	.	gene_id "MSTRG.176658"; transcript_id "MSTRG.176658.30"; exon_number "31";
chr7	StringTie	exon	75545088	75545188	1000	-	.	gene_id "MSTRG.176658"; transcript_id "MSTRG.176658.30"; exon_number "32";
chr7	StringTie	exon	75546939	75547032	1000	-	.	gene_id "MSTRG.176658"; transcript_id "MSTRG.176658.30"; exon_number "33";
chr7	StringTie	exon	75547755	75547813	1000	-	.	gene_id "MSTRG.176658"; transcript_id "MSTRG.176658.30"; exon_number "34";
chr7	StringTie	exon	75548891	75549001	1000	-	.	gene_id "MSTRG.176658"; transcript_id "MSTRG.176658.30"; exon_number "35";
chr7	StringTie	exon	75553453	75553589	1000	-	.	gene_id "MSTRG.176658"; transcript_id "MSTRG.176658.30"; exon_number "36";
chr7	StringTie	exon	75554113	75554220	1000	-	.	gene_id "MSTRG.176658"; transcript_id "MSTRG.176658.30"; exon_number "37";
chr7	StringTie	exon	75554440	75554526	1000	-	.	gene_id "MSTRG.176658"; transcript_id "MSTRG.176658.30"; exon_number "38";
chr7	StringTie	exon	75555416	75555551	1000	-	.	gene_id "MSTRG.176658"; transcript_id "MSTRG.176658.30"; exon_number "39";
chr7	StringTie	exon	75556026	75556169	1000	-	.	gene_id "MSTRG.176658"; transcript_id "MSTRG.176658.30"; exon_number "40";
chr7	StringTie	exon	75556710	75556811	1000	-	.	gene_id "MSTRG.176658"; transcript_id "MSTRG.176658.30"; exon_number "41";
chr7	StringTie	exon	75557654	75557770	1000	-	.	gene_id "MSTRG.176658"; transcript_id "MSTRG.176658.30"; exon_number "42";
chr7	StringTie	exon	75558167	75558255	1000	-	.	gene_id "MSTRG.176658"; transcript_id "MSTRG.176658.30"; exon_number "43";
chr7	StringTie	exon	75559732	75559915	1000	-	.	gene_id "MSTRG.176658"; transcript_id "MSTRG.176658.30"; exon_number "44";
chr7	StringTie	exon	75561329	75561401	1000	-	.	gene_id "MSTRG.176658"; transcript_id "MSTRG.176658.30"; exon_number "45";
chr7	StringTie	exon	75562073	75562170	1000	-	.	gene_id "MSTRG.176658"; transcript_id "MSTRG.176658.30"; exon_number "46";
chr7	StringTie	exon	75562935	75563075	1000	-	.	gene_id "MSTRG.176658"; transcript_id "MSTRG.176658.30"; exon_number "47";
chr7	StringTie	exon	75563188	75563263	1000	-	.	gene_id "MSTRG.176658"; transcript_id "MSTRG.176658.30"; exon_number "48";
chr7	StringTie	exon	75568199	75568256	1000	-	.	gene_id "MSTRG.176658"; transcript_id "MSTRG.176658.30"; exon_number "49";
chr7	StringTie	exon	75573761	75573901	1000	-	.	gene_id "MSTRG.176658"; transcript_id "MSTRG.176658.30"; exon_number "50";
chr7	StringTie	exon	75581237	75581298	1000	-	.	gene_id "MSTRG.176658"; transcript_id "MSTRG.176658.30"; exon_number "51";
chr7	StringTie	exon	75582075	75582151	1000	-	.	gene_id "MSTRG.176658"; transcript_id "MSTRG.176658.30"; exon_number "52";
chr7	StringTie	exon	75586753	75586833	1000	-	.	gene_id "MSTRG.176658"; transcript_id "MSTRG.176658.30"; exon_number "53";
chr7	StringTie	exon	75592056	75592112	1000	-	.	gene_id "MSTRG.176658"; transcript_id "MSTRG.176658.30"; exon_number "54";
chr7	StringTie	exon	75592372	75592514	1000	-	.	gene_id "MSTRG.176658"; transcript_id "MSTRG.176658.30"; exon_number "55";
chr7	StringTie	exon	75599184	75599247	1000	-	.	gene_id "MSTRG.176658"; transcript_id "MSTRG.176658.30"; exon_number "56";
chr7	StringTie	exon	75611666	75611945	1000	-	.	gene_id "MSTRG.176658"; transcript_id "MSTRG.176658.30"; exon_number "57";
chr7	StringTie	transcript	75416546	75528125	1000	-	.	gene_id "MSTRG.176658"; transcript_id "MSTRG.176658.31";
chr7	StringTie	exon	75416546	75416589	1000	-	.	gene_id "MSTRG.176658"; transcript_id "MSTRG.176658.31"; exon_number "1";
chr7	StringTie	exon	75416665	75418893	1000	-	.	gene_id "MSTRG.176658"; transcript_id "MSTRG.176658.31"; exon_number "2";
chr7	StringTie	exon	75419320	75419442	1000	-	.	gene_id "MSTRG.176658"; transcript_id "MSTRG.176658.31"; exon_number "3";
chr7	StringTie	exon	75421509	75423203	1000	-	.	gene_id "MSTRG.176658"; transcript_id "MSTRG.176658.31"; exon_number "4";
chr7	StringTie	exon	75424049	75424225	1000	-	.	gene_id "MSTRG.176658"; transcript_id "MSTRG.176658.31"; exon_number "5";
chr7	StringTie	exon	75424526	75424628	1000	-	.	gene_id "MSTRG.176658"; transcript_id "MSTRG.176658.31"; exon_number "6";
chr7	StringTie	exon	75425074	75425195	1000	-	.	gene_id "MSTRG.176658"; transcript_id "MSTRG.176658.31"; exon_number "7";
chr7	StringTie	exon	75425635	75425708	1000	-	.	gene_id "MSTRG.176658"; transcript_id "MSTRG.176658.31"; exon_number "8";
chr7	StringTie	exon	75426362	75426453	1000	-	.	gene_id "MSTRG.176658"; transcript_id "MSTRG.176658.31"; exon_number "9";
chr7	StringTie	exon	75437515	75437686	1000	-	.	gene_id "MSTRG.176658"; transcript_id "MSTRG.176658.31"; exon_number "10";
chr7	StringTie	exon	75439144	75439224	1000	-	.	gene_id "MSTRG.176658"; transcript_id "MSTRG.176658.31"; exon_number "11";
chr7	StringTie	exon	75440954	75441115	1000	-	.	gene_id "MSTRG.176658"; transcript_id "MSTRG.176658.31"; exon_number "12";
chr7	StringTie	exon	75441432	75441647	1000	-	.	gene_id "MSTRG.176658"; transcript_id "MSTRG.176658.31"; exon_number "13";
chr7	StringTie	exon	75442145	75453970	1000	-	.	gene_id "MSTRG.176658"; transcript_id "MSTRG.176658.31"; exon_number "14";
chr7	StringTie	exon	75474704	75474882	1000	-	.	gene_id "MSTRG.176658"; transcript_id "MSTRG.176658.31"; exon_number "15";
chr7	StringTie	exon	75475062	75475188	1000	-	.	gene_id "MSTRG.176658"; transcript_id "MSTRG.176658.31"; exon_number "16";
chr7	StringTie	exon	75484198	75484300	1000	-	.	gene_id "MSTRG.176658"; transcript_id "MSTRG.176658.31"; exon_number "17";
chr7	StringTie	exon	75485864	75486247	1000	-	.	gene_id "MSTRG.176658"; transcript_id "MSTRG.176658.31"; exon_number "18";
chr7	StringTie	exon	75510931	75511114	1000	-	.	gene_id "MSTRG.176658"; transcript_id "MSTRG.176658.31"; exon_number "19";
chr7	StringTie	exon	75512309	75512421	1000	-	.	gene_id "MSTRG.176658"; transcript_id "MSTRG.176658.31"; exon_number "20";
chr7	StringTie	exon	75512589	75512675	1000	-	.	gene_id "MSTRG.176658"; transcript_id "MSTRG.176658.31"; exon_number "21";
chr7	StringTie	exon	75514645	75514784	1000	-	.	gene_id "MSTRG.176658"; transcript_id "MSTRG.176658.31"; exon_number "22";
chr7	StringTie	exon	75515718	75515828	1000	-	.	gene_id "MSTRG.176658"; transcript_id "MSTRG.176658.31"; exon_number "23";
chr7	StringTie	exon	75516094	75516220	1000	-	.	gene_id "MSTRG.176658"; transcript_id "MSTRG.176658.31"; exon_number "24";
chr7	StringTie	exon	75525905	75526007	1000	-	.	gene_id "MSTRG.176658"; transcript_id "MSTRG.176658.31"; exon_number "25";
chr7	StringTie	exon	75527565	75528125	1000	-	.	gene_id "MSTRG.176658"; transcript_id "MSTRG.176658.31"; exon_number "26";
chr7	StringTie	transcript	75416549	75528155	1000	-	.	gene_id "MSTRG.176658"; transcript_id "MSTRG.176658.32";
chr7	StringTie	exon	75416549	75418893	1000	-	.	gene_id "MSTRG.176658"; transcript_id "MSTRG.176658.32"; exon_number "1";
chr7	StringTie	exon	75419320	75419442	1000	-	.	gene_id "MSTRG.176658"; transcript_id "MSTRG.176658.32"; exon_number "2";
chr7	StringTie	exon	75421509	75423203	1000	-	.	gene_id "MSTRG.176658"; transcript_id "MSTRG.176658.32"; exon_number "3";
chr7	StringTie	exon	75424049	75424225	1000	-	.	gene_id "MSTRG.176658"; transcript_id "MSTRG.176658.32"; exon_number "4";
chr7	StringTie	exon	75424526	75424628	1000	-	.	gene_id "MSTRG.176658"; transcript_id "MSTRG.176658.32"; exon_number "5";
chr7	StringTie	exon	75425074	75425195	1000	-	.	gene_id "MSTRG.176658"; transcript_id "MSTRG.176658.32"; exon_number "6";
chr7	StringTie	exon	75425635	75425708	1000	-	.	gene_id "MSTRG.176658"; transcript_id "MSTRG.176658.32"; exon_number "7";
chr7	StringTie	exon	75426362	75426453	1000	-	.	gene_id "MSTRG.176658"; transcript_id "MSTRG.176658.32"; exon_number "8";
chr7	StringTie	exon	75437515	75437686	1000	-	.	gene_id "MSTRG.176658"; transcript_id "MSTRG.176658.32"; exon_number "9";
chr7	StringTie	exon	75439144	75439224	1000	-	.	gene_id "MSTRG.176658"; transcript_id "MSTRG.176658.32"; exon_number "10";
chr7	StringTie	exon	75440954	75441115	1000	-	.	gene_id "MSTRG.176658"; transcript_id "MSTRG.176658.32"; exon_number "11";
chr7	StringTie	exon	75441432	75441647	1000	-	.	gene_id "MSTRG.176658"; transcript_id "MSTRG.176658.32"; exon_number "12";
chr7	StringTie	exon	75465999	75466096	1000	-	.	gene_id "MSTRG.176658"; transcript_id "MSTRG.176658.32"; exon_number "13";
chr7	StringTie	exon	75474704	75474882	1000	-	.	gene_id "MSTRG.176658"; transcript_id "MSTRG.176658.32"; exon_number "14";
chr7	StringTie	exon	75475062	75475188	1000	-	.	gene_id "MSTRG.176658"; transcript_id "MSTRG.176658.32"; exon_number "15";
chr7	StringTie	exon	75484198	75484256	1000	-	.	gene_id "MSTRG.176658"; transcript_id "MSTRG.176658.32"; exon_number "16";
chr7	StringTie	exon	75485971	75486247	1000	-	.	gene_id "MSTRG.176658"; transcript_id "MSTRG.176658.32"; exon_number "17";
chr7	StringTie	exon	75507781	75507867	1000	-	.	gene_id "MSTRG.176658"; transcript_id "MSTRG.176658.32"; exon_number "18";
chr7	StringTie	exon	75510931	75511114	1000	-	.	gene_id "MSTRG.176658"; transcript_id "MSTRG.176658.32"; exon_number "19";
chr7	StringTie	exon	75512309	75512421	1000	-	.	gene_id "MSTRG.176658"; transcript_id "MSTRG.176658.32"; exon_number "20";
chr7	StringTie	exon	75512589	75512675	1000	-	.	gene_id "MSTRG.176658"; transcript_id "MSTRG.176658.32"; exon_number "21";
chr7	StringTie	exon	75514645	75514784	1000	-	.	gene_id "MSTRG.176658"; transcript_id "MSTRG.176658.32"; exon_number "22";
chr7	StringTie	exon	75515718	75515828	1000	-	.	gene_id "MSTRG.176658"; transcript_id "MSTRG.176658.32"; exon_number "23";
chr7	StringTie	exon	75516094	75516220	1000	-	.	gene_id "MSTRG.176658"; transcript_id "MSTRG.176658.32"; exon_number "24";
chr7	StringTie	exon	75525905	75528155	1000	-	.	gene_id "MSTRG.176658"; transcript_id "MSTRG.176658.32"; exon_number "25";
chr7	StringTie	transcript	75416549	75527809	1000	-	.	gene_id "MSTRG.176658"; transcript_id "MSTRG.176658.33";
chr7	StringTie	exon	75416549	75418893	1000	-	.	gene_id "MSTRG.176658"; transcript_id "MSTRG.176658.33"; exon_number "1";
chr7	StringTie	exon	75419320	75419442	1000	-	.	gene_id "MSTRG.176658"; transcript_id "MSTRG.176658.33"; exon_number "2";
chr7	StringTie	exon	75421509	75423203	1000	-	.	gene_id "MSTRG.176658"; transcript_id "MSTRG.176658.33"; exon_number "3";
chr7	StringTie	exon	75424049	75424225	1000	-	.	gene_id "MSTRG.176658"; transcript_id "MSTRG.176658.33"; exon_number "4";
chr7	StringTie	exon	75424526	75424628	1000	-	.	gene_id "MSTRG.176658"; transcript_id "MSTRG.176658.33"; exon_number "5";
chr7	StringTie	exon	75425074	75425195	1000	-	.	gene_id "MSTRG.176658"; transcript_id "MSTRG.176658.33"; exon_number "6";
chr7	StringTie	exon	75425635	75425708	1000	-	.	gene_id "MSTRG.176658"; transcript_id "MSTRG.176658.33"; exon_number "7";
chr7	StringTie	exon	75426362	75426453	1000	-	.	gene_id "MSTRG.176658"; transcript_id "MSTRG.176658.33"; exon_number "8";
chr7	StringTie	exon	75437515	75437686	1000	-	.	gene_id "MSTRG.176658"; transcript_id "MSTRG.176658.33"; exon_number "9";
chr7	StringTie	exon	75439144	75439224	1000	-	.	gene_id "MSTRG.176658"; transcript_id "MSTRG.176658.33"; exon_number "10";
chr7	StringTie	exon	75440954	75441115	1000	-	.	gene_id "MSTRG.176658"; transcript_id "MSTRG.176658.33"; exon_number "11";
chr7	StringTie	exon	75441432	75441647	1000	-	.	gene_id "MSTRG.176658"; transcript_id "MSTRG.176658.33"; exon_number "12";
chr7	StringTie	exon	75465999	75466096	1000	-	.	gene_id "MSTRG.176658"; transcript_id "MSTRG.176658.33"; exon_number "13";
chr7	StringTie	exon	75474704	75474882	1000	-	.	gene_id "MSTRG.176658"; transcript_id "MSTRG.176658.33"; exon_number "14";
chr7	StringTie	exon	75475062	75475188	1000	-	.	gene_id "MSTRG.176658"; transcript_id "MSTRG.176658.33"; exon_number "15";
chr7	StringTie	exon	75484198	75503035	1000	-	.	gene_id "MSTRG.176658"; transcript_id "MSTRG.176658.33"; exon_number "16";
chr7	StringTie	exon	75507781	75507867	1000	-	.	gene_id "MSTRG.176658"; transcript_id "MSTRG.176658.33"; exon_number "17";
chr7	StringTie	exon	75510931	75511114	1000	-	.	gene_id "MSTRG.176658"; transcript_id "MSTRG.176658.33"; exon_number "18";
chr7	StringTie	exon	75512309	75512421	1000	-	.	gene_id "MSTRG.176658"; transcript_id "MSTRG.176658.33"; exon_number "19";
chr7	StringTie	exon	75512589	75512675	1000	-	.	gene_id "MSTRG.176658"; transcript_id "MSTRG.176658.33"; exon_number "20";
chr7	StringTie	exon	75514645	75514779	1000	-	.	gene_id "MSTRG.176658"; transcript_id "MSTRG.176658.33"; exon_number "21";
chr7	StringTie	exon	75515718	75515828	1000	-	.	gene_id "MSTRG.176658"; transcript_id "MSTRG.176658.33"; exon_number "22";
chr7	StringTie	exon	75516094	75516220	1000	-	.	gene_id "MSTRG.176658"; transcript_id "MSTRG.176658.33"; exon_number "23";
chr7	StringTie	exon	75525905	75525963	1000	-	.	gene_id "MSTRG.176658"; transcript_id "MSTRG.176658.33"; exon_number "24";
chr7	StringTie	exon	75527565	75527809	1000	-	.	gene_id "MSTRG.176658"; transcript_id "MSTRG.176658.33"; exon_number "25";
chr7	StringTie	transcript	75416568	75528194	1000	-	.	gene_id "MSTRG.176658"; transcript_id "MSTRG.176658.34";
chr7	StringTie	exon	75416568	75418893	1000	-	.	gene_id "MSTRG.176658"; transcript_id "MSTRG.176658.34"; exon_number "1";
chr7	StringTie	exon	75419320	75419442	1000	-	.	gene_id "MSTRG.176658"; transcript_id "MSTRG.176658.34"; exon_number "2";
chr7	StringTie	exon	75421509	75423203	1000	-	.	gene_id "MSTRG.176658"; transcript_id "MSTRG.176658.34"; exon_number "3";
chr7	StringTie	exon	75424049	75424225	1000	-	.	gene_id "MSTRG.176658"; transcript_id "MSTRG.176658.34"; exon_number "4";
chr7	StringTie	exon	75424526	75424628	1000	-	.	gene_id "MSTRG.176658"; transcript_id "MSTRG.176658.34"; exon_number "5";
chr7	StringTie	exon	75425074	75425195	1000	-	.	gene_id "MSTRG.176658"; transcript_id "MSTRG.176658.34"; exon_number "6";
chr7	StringTie	exon	75425635	75425708	1000	-	.	gene_id "MSTRG.176658"; transcript_id "MSTRG.176658.34"; exon_number "7";
chr7	StringTie	exon	75426362	75426453	1000	-	.	gene_id "MSTRG.176658"; transcript_id "MSTRG.176658.34"; exon_number "8";
chr7	StringTie	exon	75437515	75437686	1000	-	.	gene_id "MSTRG.176658"; transcript_id "MSTRG.176658.34"; exon_number "9";
chr7	StringTie	exon	75439144	75439224	1000	-	.	gene_id "MSTRG.176658"; transcript_id "MSTRG.176658.34"; exon_number "10";
chr7	StringTie	exon	75440954	75441115	1000	-	.	gene_id "MSTRG.176658"; transcript_id "MSTRG.176658.34"; exon_number "11";
chr7	StringTie	exon	75441432	75441647	1000	-	.	gene_id "MSTRG.176658"; transcript_id "MSTRG.176658.34"; exon_number "12";
chr7	StringTie	exon	75465999	75466096	1000	-	.	gene_id "MSTRG.176658"; transcript_id "MSTRG.176658.34"; exon_number "13";
chr7	StringTie	exon	75474704	75474882	1000	-	.	gene_id "MSTRG.176658"; transcript_id "MSTRG.176658.34"; exon_number "14";
chr7	StringTie	exon	75475062	75475188	1000	-	.	gene_id "MSTRG.176658"; transcript_id "MSTRG.176658.34"; exon_number "15";
chr7	StringTie	exon	75484198	75484256	1000	-	.	gene_id "MSTRG.176658"; transcript_id "MSTRG.176658.34"; exon_number "16";
chr7	StringTie	exon	75485864	75491623	1000	-	.	gene_id "MSTRG.176658"; transcript_id "MSTRG.176658.34"; exon_number "17";
chr7	StringTie	exon	75507781	75507867	1000	-	.	gene_id "MSTRG.176658"; transcript_id "MSTRG.176658.34"; exon_number "18";
chr7	StringTie	exon	75510931	75511114	1000	-	.	gene_id "MSTRG.176658"; transcript_id "MSTRG.176658.34"; exon_number "19";
chr7	StringTie	exon	75512309	75512421	1000	-	.	gene_id "MSTRG.176658"; transcript_id "MSTRG.176658.34"; exon_number "20";
chr7	StringTie	exon	75512589	75512675	1000	-	.	gene_id "MSTRG.176658"; transcript_id "MSTRG.176658.34"; exon_number "21";
chr7	StringTie	exon	75514645	75514784	1000	-	.	gene_id "MSTRG.176658"; transcript_id "MSTRG.176658.34"; exon_number "22";
chr7	StringTie	exon	75515718	75515828	1000	-	.	gene_id "MSTRG.176658"; transcript_id "MSTRG.176658.34"; exon_number "23";
chr7	StringTie	exon	75516094	75516220	1000	-	.	gene_id "MSTRG.176658"; transcript_id "MSTRG.176658.34"; exon_number "24";
chr7	StringTie	exon	75525905	75525963	1000	-	.	gene_id "MSTRG.176658"; transcript_id "MSTRG.176658.34"; exon_number "25";
chr7	StringTie	exon	75527565	75528194	1000	-	.	gene_id "MSTRG.176658"; transcript_id "MSTRG.176658.34"; exon_number "26";
chr7	StringTie	transcript	75416572	75442655	1000	-	.	gene_id "MSTRG.176658"; transcript_id "MSTRG.176658.35";
chr7	StringTie	exon	75416572	75418893	1000	-	.	gene_id "MSTRG.176658"; transcript_id "MSTRG.176658.35"; exon_number "1";
chr7	StringTie	exon	75419320	75419442	1000	-	.	gene_id "MSTRG.176658"; transcript_id "MSTRG.176658.35"; exon_number "2";
chr7	StringTie	exon	75421509	75423203	1000	-	.	gene_id "MSTRG.176658"; transcript_id "MSTRG.176658.35"; exon_number "3";
chr7	StringTie	exon	75424049	75424225	1000	-	.	gene_id "MSTRG.176658"; transcript_id "MSTRG.176658.35"; exon_number "4";
chr7	StringTie	exon	75424526	75425195	1000	-	.	gene_id "MSTRG.176658"; transcript_id "MSTRG.176658.35"; exon_number "5";
chr7	StringTie	exon	75425635	75425708	1000	-	.	gene_id "MSTRG.176658"; transcript_id "MSTRG.176658.35"; exon_number "6";
chr7	StringTie	exon	75426362	75426453	1000	-	.	gene_id "MSTRG.176658"; transcript_id "MSTRG.176658.35"; exon_number "7";
chr7	StringTie	exon	75437515	75437686	1000	-	.	gene_id "MSTRG.176658"; transcript_id "MSTRG.176658.35"; exon_number "8";
chr7	StringTie	exon	75439144	75439224	1000	-	.	gene_id "MSTRG.176658"; transcript_id "MSTRG.176658.35"; exon_number "9";
chr7	StringTie	exon	75440606	75441647	1000	-	.	gene_id "MSTRG.176658"; transcript_id "MSTRG.176658.35"; exon_number "10";
chr7	StringTie	exon	75442145	75442655	1000	-	.	gene_id "MSTRG.176658"; transcript_id "MSTRG.176658.35"; exon_number "11";
chr7	StringTie	transcript	75416593	75515826	1000	-	.	gene_id "MSTRG.176658"; transcript_id "MSTRG.176658.36";
chr7	StringTie	exon	75416593	75423203	1000	-	.	gene_id "MSTRG.176658"; transcript_id "MSTRG.176658.36"; exon_number "1";
chr7	StringTie	exon	75424049	75425195	1000	-	.	gene_id "MSTRG.176658"; transcript_id "MSTRG.176658.36"; exon_number "2";
chr7	StringTie	exon	75425635	75425708	1000	-	.	gene_id "MSTRG.176658"; transcript_id "MSTRG.176658.36"; exon_number "3";
chr7	StringTie	exon	75426362	75426453	1000	-	.	gene_id "MSTRG.176658"; transcript_id "MSTRG.176658.36"; exon_number "4";
chr7	StringTie	exon	75437515	75437686	1000	-	.	gene_id "MSTRG.176658"; transcript_id "MSTRG.176658.36"; exon_number "5";
chr7	StringTie	exon	75439144	75439224	1000	-	.	gene_id "MSTRG.176658"; transcript_id "MSTRG.176658.36"; exon_number "6";
chr7	StringTie	exon	75440954	75441115	1000	-	.	gene_id "MSTRG.176658"; transcript_id "MSTRG.176658.36"; exon_number "7";
chr7	StringTie	exon	75441432	75441647	1000	-	.	gene_id "MSTRG.176658"; transcript_id "MSTRG.176658.36"; exon_number "8";
chr7	StringTie	exon	75465999	75466096	1000	-	.	gene_id "MSTRG.176658"; transcript_id "MSTRG.176658.36"; exon_number "9";
chr7	StringTie	exon	75474704	75474882	1000	-	.	gene_id "MSTRG.176658"; transcript_id "MSTRG.176658.36"; exon_number "10";
chr7	StringTie	exon	75475062	75475188	1000	-	.	gene_id "MSTRG.176658"; transcript_id "MSTRG.176658.36"; exon_number "11";
chr7	StringTie	exon	75485864	75486247	1000	-	.	gene_id "MSTRG.176658"; transcript_id "MSTRG.176658.36"; exon_number "12";
chr7	StringTie	exon	75507781	75507867	1000	-	.	gene_id "MSTRG.176658"; transcript_id "MSTRG.176658.36"; exon_number "13";
chr7	StringTie	exon	75510931	75511114	1000	-	.	gene_id "MSTRG.176658"; transcript_id "MSTRG.176658.36"; exon_number "14";
chr7	StringTie	exon	75512309	75512421	1000	-	.	gene_id "MSTRG.176658"; transcript_id "MSTRG.176658.36"; exon_number "15";
chr7	StringTie	exon	75512589	75512675	1000	-	.	gene_id "MSTRG.176658"; transcript_id "MSTRG.176658.36"; exon_number "16";
chr7	StringTie	exon	75515718	75515826	1000	-	.	gene_id "MSTRG.176658"; transcript_id "MSTRG.176658.36"; exon_number "17";
chr7	StringTie	transcript	75416609	75528191	1000	-	.	gene_id "MSTRG.176658"; transcript_id "MSTRG.176658.37";
chr7	StringTie	exon	75416609	75418893	1000	-	.	gene_id "MSTRG.176658"; transcript_id "MSTRG.176658.37"; exon_number "1";
chr7	StringTie	exon	75419320	75419442	1000	-	.	gene_id "MSTRG.176658"; transcript_id "MSTRG.176658.37"; exon_number "2";
chr7	StringTie	exon	75421509	75423203	1000	-	.	gene_id "MSTRG.176658"; transcript_id "MSTRG.176658.37"; exon_number "3";
chr7	StringTie	exon	75424049	75424225	1000	-	.	gene_id "MSTRG.176658"; transcript_id "MSTRG.176658.37"; exon_number "4";
chr7	StringTie	exon	75424526	75424628	1000	-	.	gene_id "MSTRG.176658"; transcript_id "MSTRG.176658.37"; exon_number "5";
chr7	StringTie	exon	75425074	75425195	1000	-	.	gene_id "MSTRG.176658"; transcript_id "MSTRG.176658.37"; exon_number "6";
chr7	StringTie	exon	75425635	75425708	1000	-	.	gene_id "MSTRG.176658"; transcript_id "MSTRG.176658.37"; exon_number "7";
chr7	StringTie	exon	75426362	75426453	1000	-	.	gene_id "MSTRG.176658"; transcript_id "MSTRG.176658.37"; exon_number "8";
chr7	StringTie	exon	75437515	75437686	1000	-	.	gene_id "MSTRG.176658"; transcript_id "MSTRG.176658.37"; exon_number "9";
chr7	StringTie	exon	75439144	75439224	1000	-	.	gene_id "MSTRG.176658"; transcript_id "MSTRG.176658.37"; exon_number "10";
chr7	StringTie	exon	75440954	75441115	1000	-	.	gene_id "MSTRG.176658"; transcript_id "MSTRG.176658.37"; exon_number "11";
chr7	StringTie	exon	75441432	75441647	1000	-	.	gene_id "MSTRG.176658"; transcript_id "MSTRG.176658.37"; exon_number "12";
chr7	StringTie	exon	75465999	75466096	1000	-	.	gene_id "MSTRG.176658"; transcript_id "MSTRG.176658.37"; exon_number "13";
chr7	StringTie	exon	75474704	75474882	1000	-	.	gene_id "MSTRG.176658"; transcript_id "MSTRG.176658.37"; exon_number "14";
chr7	StringTie	exon	75475062	75475188	1000	-	.	gene_id "MSTRG.176658"; transcript_id "MSTRG.176658.37"; exon_number "15";
chr7	StringTie	exon	75484198	75484300	1000	-	.	gene_id "MSTRG.176658"; transcript_id "MSTRG.176658.37"; exon_number "16";
chr7	StringTie	exon	75485864	75486247	1000	-	.	gene_id "MSTRG.176658"; transcript_id "MSTRG.176658.37"; exon_number "17";
chr7	StringTie	exon	75510931	75511114	1000	-	.	gene_id "MSTRG.176658"; transcript_id "MSTRG.176658.37"; exon_number "18";
chr7	StringTie	exon	75512309	75512421	1000	-	.	gene_id "MSTRG.176658"; transcript_id "MSTRG.176658.37"; exon_number "19";
chr7	StringTie	exon	75512589	75512675	1000	-	.	gene_id "MSTRG.176658"; transcript_id "MSTRG.176658.37"; exon_number "20";
chr7	StringTie	exon	75514645	75514784	1000	-	.	gene_id "MSTRG.176658"; transcript_id "MSTRG.176658.37"; exon_number "21";
chr7	StringTie	exon	75515718	75515828	1000	-	.	gene_id "MSTRG.176658"; transcript_id "MSTRG.176658.37"; exon_number "22";
chr7	StringTie	exon	75516094	75516220	1000	-	.	gene_id "MSTRG.176658"; transcript_id "MSTRG.176658.37"; exon_number "23";
chr7	StringTie	exon	75525905	75526007	1000	-	.	gene_id "MSTRG.176658"; transcript_id "MSTRG.176658.37"; exon_number "24";
chr7	StringTie	exon	75527565	75528191	1000	-	.	gene_id "MSTRG.176658"; transcript_id "MSTRG.176658.37"; exon_number "25";
chr7	StringTie	transcript	75416609	75528484	1000	-	.	gene_id "MSTRG.176658"; transcript_id "MSTRG.176658.38";
chr7	StringTie	exon	75416609	75418893	1000	-	.	gene_id "MSTRG.176658"; transcript_id "MSTRG.176658.38"; exon_number "1";
chr7	StringTie	exon	75419320	75419442	1000	-	.	gene_id "MSTRG.176658"; transcript_id "MSTRG.176658.38"; exon_number "2";
chr7	StringTie	exon	75421509	75423203	1000	-	.	gene_id "MSTRG.176658"; transcript_id "MSTRG.176658.38"; exon_number "3";
chr7	StringTie	exon	75424049	75424225	1000	-	.	gene_id "MSTRG.176658"; transcript_id "MSTRG.176658.38"; exon_number "4";
chr7	StringTie	exon	75424526	75424628	1000	-	.	gene_id "MSTRG.176658"; transcript_id "MSTRG.176658.38"; exon_number "5";
chr7	StringTie	exon	75425074	75425195	1000	-	.	gene_id "MSTRG.176658"; transcript_id "MSTRG.176658.38"; exon_number "6";
chr7	StringTie	exon	75425635	75425708	1000	-	.	gene_id "MSTRG.176658"; transcript_id "MSTRG.176658.38"; exon_number "7";
chr7	StringTie	exon	75426362	75426453	1000	-	.	gene_id "MSTRG.176658"; transcript_id "MSTRG.176658.38"; exon_number "8";
chr7	StringTie	exon	75437515	75437686	1000	-	.	gene_id "MSTRG.176658"; transcript_id "MSTRG.176658.38"; exon_number "9";
chr7	StringTie	exon	75439144	75439224	1000	-	.	gene_id "MSTRG.176658"; transcript_id "MSTRG.176658.38"; exon_number "10";
chr7	StringTie	exon	75440954	75441115	1000	-	.	gene_id "MSTRG.176658"; transcript_id "MSTRG.176658.38"; exon_number "11";
chr7	StringTie	exon	75441432	75441647	1000	-	.	gene_id "MSTRG.176658"; transcript_id "MSTRG.176658.38"; exon_number "12";
chr7	StringTie	exon	75465999	75466096	1000	-	.	gene_id "MSTRG.176658"; transcript_id "MSTRG.176658.38"; exon_number "13";
chr7	StringTie	exon	75474704	75474882	1000	-	.	gene_id "MSTRG.176658"; transcript_id "MSTRG.176658.38"; exon_number "14";
chr7	StringTie	exon	75475062	75475188	1000	-	.	gene_id "MSTRG.176658"; transcript_id "MSTRG.176658.38"; exon_number "15";
chr7	StringTie	exon	75484198	75484300	1000	-	.	gene_id "MSTRG.176658"; transcript_id "MSTRG.176658.38"; exon_number "16";
chr7	StringTie	exon	75485864	75491623	1000	-	.	gene_id "MSTRG.176658"; transcript_id "MSTRG.176658.38"; exon_number "17";
chr7	StringTie	exon	75510931	75511114	1000	-	.	gene_id "MSTRG.176658"; transcript_id "MSTRG.176658.38"; exon_number "18";
chr7	StringTie	exon	75512309	75512421	1000	-	.	gene_id "MSTRG.176658"; transcript_id "MSTRG.176658.38"; exon_number "19";
chr7	StringTie	exon	75512589	75512675	1000	-	.	gene_id "MSTRG.176658"; transcript_id "MSTRG.176658.38"; exon_number "20";
chr7	StringTie	exon	75514645	75514784	1000	-	.	gene_id "MSTRG.176658"; transcript_id "MSTRG.176658.38"; exon_number "21";
chr7	StringTie	exon	75515718	75515828	1000	-	.	gene_id "MSTRG.176658"; transcript_id "MSTRG.176658.38"; exon_number "22";
chr7	StringTie	exon	75516094	75516220	1000	-	.	gene_id "MSTRG.176658"; transcript_id "MSTRG.176658.38"; exon_number "23";
chr7	StringTie	exon	75525905	75525963	1000	-	.	gene_id "MSTRG.176658"; transcript_id "MSTRG.176658.38"; exon_number "24";
chr7	StringTie	exon	75527565	75528484	1000	-	.	gene_id "MSTRG.176658"; transcript_id "MSTRG.176658.38"; exon_number "25";
chr7	StringTie	transcript	75416628	75443547	1000	-	.	gene_id "MSTRG.176658"; transcript_id "MSTRG.176658.39";
chr7	StringTie	exon	75416628	75418893	1000	-	.	gene_id "MSTRG.176658"; transcript_id "MSTRG.176658.39"; exon_number "1";
chr7	StringTie	exon	75419320	75419442	1000	-	.	gene_id "MSTRG.176658"; transcript_id "MSTRG.176658.39"; exon_number "2";
chr7	StringTie	exon	75420989	75423203	1000	-	.	gene_id "MSTRG.176658"; transcript_id "MSTRG.176658.39"; exon_number "3";
chr7	StringTie	exon	75424049	75424225	1000	-	.	gene_id "MSTRG.176658"; transcript_id "MSTRG.176658.39"; exon_number "4";
chr7	StringTie	exon	75424526	75424628	1000	-	.	gene_id "MSTRG.176658"; transcript_id "MSTRG.176658.39"; exon_number "5";
chr7	StringTie	exon	75425074	75425195	1000	-	.	gene_id "MSTRG.176658"; transcript_id "MSTRG.176658.39"; exon_number "6";
chr7	StringTie	exon	75425635	75425708	1000	-	.	gene_id "MSTRG.176658"; transcript_id "MSTRG.176658.39"; exon_number "7";
chr7	StringTie	exon	75426362	75426453	1000	-	.	gene_id "MSTRG.176658"; transcript_id "MSTRG.176658.39"; exon_number "8";
chr7	StringTie	exon	75437515	75437686	1000	-	.	gene_id "MSTRG.176658"; transcript_id "MSTRG.176658.39"; exon_number "9";
chr7	StringTie	exon	75439144	75439224	1000	-	.	gene_id "MSTRG.176658"; transcript_id "MSTRG.176658.39"; exon_number "10";
chr7	StringTie	exon	75440954	75441115	1000	-	.	gene_id "MSTRG.176658"; transcript_id "MSTRG.176658.39"; exon_number "11";
chr7	StringTie	exon	75441432	75441647	1000	-	.	gene_id "MSTRG.176658"; transcript_id "MSTRG.176658.39"; exon_number "12";
chr7	StringTie	exon	75442145	75443547	1000	-	.	gene_id "MSTRG.176658"; transcript_id "MSTRG.176658.39"; exon_number "13";
chr7	StringTie	transcript	75415828	75528148	1000	-	.	gene_id "MSTRG.176658"; transcript_id "MSTRG.176658.4";
chr7	StringTie	exon	75415828	75415943	1000	-	.	gene_id "MSTRG.176658"; transcript_id "MSTRG.176658.4"; exon_number "1";
chr7	StringTie	exon	75416513	75418893	1000	-	.	gene_id "MSTRG.176658"; transcript_id "MSTRG.176658.4"; exon_number "2";
chr7	StringTie	exon	75419320	75419442	1000	-	.	gene_id "MSTRG.176658"; transcript_id "MSTRG.176658.4"; exon_number "3";
chr7	StringTie	exon	75421509	75423203	1000	-	.	gene_id "MSTRG.176658"; transcript_id "MSTRG.176658.4"; exon_number "4";
chr7	StringTie	exon	75424049	75424225	1000	-	.	gene_id "MSTRG.176658"; transcript_id "MSTRG.176658.4"; exon_number "5";
chr7	StringTie	exon	75424526	75424628	1000	-	.	gene_id "MSTRG.176658"; transcript_id "MSTRG.176658.4"; exon_number "6";
chr7	StringTie	exon	75425074	75425195	1000	-	.	gene_id "MSTRG.176658"; transcript_id "MSTRG.176658.4"; exon_number "7";
chr7	StringTie	exon	75425635	75425708	1000	-	.	gene_id "MSTRG.176658"; transcript_id "MSTRG.176658.4"; exon_number "8";
chr7	StringTie	exon	75426362	75426453	1000	-	.	gene_id "MSTRG.176658"; transcript_id "MSTRG.176658.4"; exon_number "9";
chr7	StringTie	exon	75437515	75437686	1000	-	.	gene_id "MSTRG.176658"; transcript_id "MSTRG.176658.4"; exon_number "10";
chr7	StringTie	exon	75439144	75439224	1000	-	.	gene_id "MSTRG.176658"; transcript_id "MSTRG.176658.4"; exon_number "11";
chr7	StringTie	exon	75440954	75441115	1000	-	.	gene_id "MSTRG.176658"; transcript_id "MSTRG.176658.4"; exon_number "12";
chr7	StringTie	exon	75441432	75441647	1000	-	.	gene_id "MSTRG.176658"; transcript_id "MSTRG.176658.4"; exon_number "13";
chr7	StringTie	exon	75442145	75454999	1000	-	.	gene_id "MSTRG.176658"; transcript_id "MSTRG.176658.4"; exon_number "14";
chr7	StringTie	exon	75474704	75474882	1000	-	.	gene_id "MSTRG.176658"; transcript_id "MSTRG.176658.4"; exon_number "15";
chr7	StringTie	exon	75475062	75475188	1000	-	.	gene_id "MSTRG.176658"; transcript_id "MSTRG.176658.4"; exon_number "16";
chr7	StringTie	exon	75485864	75491623	1000	-	.	gene_id "MSTRG.176658"; transcript_id "MSTRG.176658.4"; exon_number "17";
chr7	StringTie	exon	75507781	75507867	1000	-	.	gene_id "MSTRG.176658"; transcript_id "MSTRG.176658.4"; exon_number "18";
chr7	StringTie	exon	75510931	75511114	1000	-	.	gene_id "MSTRG.176658"; transcript_id "MSTRG.176658.4"; exon_number "19";
chr7	StringTie	exon	75512309	75512421	1000	-	.	gene_id "MSTRG.176658"; transcript_id "MSTRG.176658.4"; exon_number "20";
chr7	StringTie	exon	75512589	75512675	1000	-	.	gene_id "MSTRG.176658"; transcript_id "MSTRG.176658.4"; exon_number "21";
chr7	StringTie	exon	75514645	75514784	1000	-	.	gene_id "MSTRG.176658"; transcript_id "MSTRG.176658.4"; exon_number "22";
chr7	StringTie	exon	75515718	75515828	1000	-	.	gene_id "MSTRG.176658"; transcript_id "MSTRG.176658.4"; exon_number "23";
chr7	StringTie	exon	75516094	75516220	1000	-	.	gene_id "MSTRG.176658"; transcript_id "MSTRG.176658.4"; exon_number "24";
chr7	StringTie	exon	75525905	75526007	1000	-	.	gene_id "MSTRG.176658"; transcript_id "MSTRG.176658.4"; exon_number "25";
chr7	StringTie	exon	75527565	75528148	1000	-	.	gene_id "MSTRG.176658"; transcript_id "MSTRG.176658.4"; exon_number "26";
chr7	StringTie	transcript	75416634	75528209	1000	-	.	gene_id "MSTRG.176658"; transcript_id "MSTRG.176658.40";
chr7	StringTie	exon	75416634	75418893	1000	-	.	gene_id "MSTRG.176658"; transcript_id "MSTRG.176658.40"; exon_number "1";
chr7	StringTie	exon	75419320	75419442	1000	-	.	gene_id "MSTRG.176658"; transcript_id "MSTRG.176658.40"; exon_number "2";
chr7	StringTie	exon	75421509	75423203	1000	-	.	gene_id "MSTRG.176658"; transcript_id "MSTRG.176658.40"; exon_number "3";
chr7	StringTie	exon	75424049	75424225	1000	-	.	gene_id "MSTRG.176658"; transcript_id "MSTRG.176658.40"; exon_number "4";
chr7	StringTie	exon	75424526	75424628	1000	-	.	gene_id "MSTRG.176658"; transcript_id "MSTRG.176658.40"; exon_number "5";
chr7	StringTie	exon	75425074	75425195	1000	-	.	gene_id "MSTRG.176658"; transcript_id "MSTRG.176658.40"; exon_number "6";
chr7	StringTie	exon	75425635	75425708	1000	-	.	gene_id "MSTRG.176658"; transcript_id "MSTRG.176658.40"; exon_number "7";
chr7	StringTie	exon	75426362	75426453	1000	-	.	gene_id "MSTRG.176658"; transcript_id "MSTRG.176658.40"; exon_number "8";
chr7	StringTie	exon	75437515	75437686	1000	-	.	gene_id "MSTRG.176658"; transcript_id "MSTRG.176658.40"; exon_number "9";
chr7	StringTie	exon	75439144	75439224	1000	-	.	gene_id "MSTRG.176658"; transcript_id "MSTRG.176658.40"; exon_number "10";
chr7	StringTie	exon	75440954	75441115	1000	-	.	gene_id "MSTRG.176658"; transcript_id "MSTRG.176658.40"; exon_number "11";
chr7	StringTie	exon	75441432	75441647	1000	-	.	gene_id "MSTRG.176658"; transcript_id "MSTRG.176658.40"; exon_number "12";
chr7	StringTie	exon	75465999	75466096	1000	-	.	gene_id "MSTRG.176658"; transcript_id "MSTRG.176658.40"; exon_number "13";
chr7	StringTie	exon	75474704	75474882	1000	-	.	gene_id "MSTRG.176658"; transcript_id "MSTRG.176658.40"; exon_number "14";
chr7	StringTie	exon	75475062	75475188	1000	-	.	gene_id "MSTRG.176658"; transcript_id "MSTRG.176658.40"; exon_number "15";
chr7	StringTie	exon	75485864	75486247	1000	-	.	gene_id "MSTRG.176658"; transcript_id "MSTRG.176658.40"; exon_number "16";
chr7	StringTie	exon	75507781	75507867	1000	-	.	gene_id "MSTRG.176658"; transcript_id "MSTRG.176658.40"; exon_number "17";
chr7	StringTie	exon	75510931	75511114	1000	-	.	gene_id "MSTRG.176658"; transcript_id "MSTRG.176658.40"; exon_number "18";
chr7	StringTie	exon	75512309	75512421	1000	-	.	gene_id "MSTRG.176658"; transcript_id "MSTRG.176658.40"; exon_number "19";
chr7	StringTie	exon	75512589	75512675	1000	-	.	gene_id "MSTRG.176658"; transcript_id "MSTRG.176658.40"; exon_number "20";
chr7	StringTie	exon	75514645	75514784	1000	-	.	gene_id "MSTRG.176658"; transcript_id "MSTRG.176658.40"; exon_number "21";
chr7	StringTie	exon	75515718	75515828	1000	-	.	gene_id "MSTRG.176658"; transcript_id "MSTRG.176658.40"; exon_number "22";
chr7	StringTie	exon	75516094	75516220	1000	-	.	gene_id "MSTRG.176658"; transcript_id "MSTRG.176658.40"; exon_number "23";
chr7	StringTie	exon	75525905	75526007	1000	-	.	gene_id "MSTRG.176658"; transcript_id "MSTRG.176658.40"; exon_number "24";
chr7	StringTie	exon	75527565	75528209	1000	-	.	gene_id "MSTRG.176658"; transcript_id "MSTRG.176658.40"; exon_number "25";
chr7	StringTie	transcript	75416636	75528146	1000	-	.	gene_id "MSTRG.176658"; transcript_id "MSTRG.176658.41";
chr7	StringTie	exon	75416636	75418429	1000	-	.	gene_id "MSTRG.176658"; transcript_id "MSTRG.176658.41"; exon_number "1";
chr7	StringTie	exon	75418478	75418893	1000	-	.	gene_id "MSTRG.176658"; transcript_id "MSTRG.176658.41"; exon_number "2";
chr7	StringTie	exon	75419320	75419442	1000	-	.	gene_id "MSTRG.176658"; transcript_id "MSTRG.176658.41"; exon_number "3";
chr7	StringTie	exon	75421509	75423203	1000	-	.	gene_id "MSTRG.176658"; transcript_id "MSTRG.176658.41"; exon_number "4";
chr7	StringTie	exon	75424049	75424225	1000	-	.	gene_id "MSTRG.176658"; transcript_id "MSTRG.176658.41"; exon_number "5";
chr7	StringTie	exon	75424526	75425195	1000	-	.	gene_id "MSTRG.176658"; transcript_id "MSTRG.176658.41"; exon_number "6";
chr7	StringTie	exon	75425635	75425708	1000	-	.	gene_id "MSTRG.176658"; transcript_id "MSTRG.176658.41"; exon_number "7";
chr7	StringTie	exon	75426362	75426453	1000	-	.	gene_id "MSTRG.176658"; transcript_id "MSTRG.176658.41"; exon_number "8";
chr7	StringTie	exon	75437515	75437686	1000	-	.	gene_id "MSTRG.176658"; transcript_id "MSTRG.176658.41"; exon_number "9";
chr7	StringTie	exon	75439144	75439224	1000	-	.	gene_id "MSTRG.176658"; transcript_id "MSTRG.176658.41"; exon_number "10";
chr7	StringTie	exon	75440954	75441115	1000	-	.	gene_id "MSTRG.176658"; transcript_id "MSTRG.176658.41"; exon_number "11";
chr7	StringTie	exon	75441432	75441647	1000	-	.	gene_id "MSTRG.176658"; transcript_id "MSTRG.176658.41"; exon_number "12";
chr7	StringTie	exon	75465999	75466096	1000	-	.	gene_id "MSTRG.176658"; transcript_id "MSTRG.176658.41"; exon_number "13";
chr7	StringTie	exon	75474704	75474882	1000	-	.	gene_id "MSTRG.176658"; transcript_id "MSTRG.176658.41"; exon_number "14";
chr7	StringTie	exon	75475062	75475188	1000	-	.	gene_id "MSTRG.176658"; transcript_id "MSTRG.176658.41"; exon_number "15";
chr7	StringTie	exon	75484198	75484300	1000	-	.	gene_id "MSTRG.176658"; transcript_id "MSTRG.176658.41"; exon_number "16";
chr7	StringTie	exon	75485864	75486247	1000	-	.	gene_id "MSTRG.176658"; transcript_id "MSTRG.176658.41"; exon_number "17";
chr7	StringTie	exon	75510931	75511114	1000	-	.	gene_id "MSTRG.176658"; transcript_id "MSTRG.176658.41"; exon_number "18";
chr7	StringTie	exon	75512309	75512421	1000	-	.	gene_id "MSTRG.176658"; transcript_id "MSTRG.176658.41"; exon_number "19";
chr7	StringTie	exon	75512589	75512675	1000	-	.	gene_id "MSTRG.176658"; transcript_id "MSTRG.176658.41"; exon_number "20";
chr7	StringTie	exon	75514645	75514784	1000	-	.	gene_id "MSTRG.176658"; transcript_id "MSTRG.176658.41"; exon_number "21";
chr7	StringTie	exon	75515718	75515828	1000	-	.	gene_id "MSTRG.176658"; transcript_id "MSTRG.176658.41"; exon_number "22";
chr7	StringTie	exon	75516094	75516220	1000	-	.	gene_id "MSTRG.176658"; transcript_id "MSTRG.176658.41"; exon_number "23";
chr7	StringTie	exon	75525905	75525963	1000	-	.	gene_id "MSTRG.176658"; transcript_id "MSTRG.176658.41"; exon_number "24";
chr7	StringTie	exon	75527565	75528146	1000	-	.	gene_id "MSTRG.176658"; transcript_id "MSTRG.176658.41"; exon_number "25";
chr7	StringTie	transcript	75416642	75440701	1000	-	.	gene_id "MSTRG.176658"; transcript_id "MSTRG.176658.42";
chr7	StringTie	exon	75416642	75418429	1000	-	.	gene_id "MSTRG.176658"; transcript_id "MSTRG.176658.42"; exon_number "1";
chr7	StringTie	exon	75418478	75418893	1000	-	.	gene_id "MSTRG.176658"; transcript_id "MSTRG.176658.42"; exon_number "2";
chr7	StringTie	exon	75419320	75419442	1000	-	.	gene_id "MSTRG.176658"; transcript_id "MSTRG.176658.42"; exon_number "3";
chr7	StringTie	exon	75421509	75423203	1000	-	.	gene_id "MSTRG.176658"; transcript_id "MSTRG.176658.42"; exon_number "4";
chr7	StringTie	exon	75424049	75424225	1000	-	.	gene_id "MSTRG.176658"; transcript_id "MSTRG.176658.42"; exon_number "5";
chr7	StringTie	exon	75424526	75424628	1000	-	.	gene_id "MSTRG.176658"; transcript_id "MSTRG.176658.42"; exon_number "6";
chr7	StringTie	exon	75425074	75425195	1000	-	.	gene_id "MSTRG.176658"; transcript_id "MSTRG.176658.42"; exon_number "7";
chr7	StringTie	exon	75425635	75425708	1000	-	.	gene_id "MSTRG.176658"; transcript_id "MSTRG.176658.42"; exon_number "8";
chr7	StringTie	exon	75426362	75426453	1000	-	.	gene_id "MSTRG.176658"; transcript_id "MSTRG.176658.42"; exon_number "9";
chr7	StringTie	exon	75437515	75437686	1000	-	.	gene_id "MSTRG.176658"; transcript_id "MSTRG.176658.42"; exon_number "10";
chr7	StringTie	exon	75439144	75439224	1000	-	.	gene_id "MSTRG.176658"; transcript_id "MSTRG.176658.42"; exon_number "11";
chr7	StringTie	exon	75440606	75440701	1000	-	.	gene_id "MSTRG.176658"; transcript_id "MSTRG.176658.42"; exon_number "12";
chr7	StringTie	transcript	75416647	75528110	1000	-	.	gene_id "MSTRG.176658"; transcript_id "MSTRG.176658.43";
chr7	StringTie	exon	75416647	75418893	1000	-	.	gene_id "MSTRG.176658"; transcript_id "MSTRG.176658.43"; exon_number "1";
chr7	StringTie	exon	75419320	75419442	1000	-	.	gene_id "MSTRG.176658"; transcript_id "MSTRG.176658.43"; exon_number "2";
chr7	StringTie	exon	75421509	75423203	1000	-	.	gene_id "MSTRG.176658"; transcript_id "MSTRG.176658.43"; exon_number "3";
chr7	StringTie	exon	75424049	75424225	1000	-	.	gene_id "MSTRG.176658"; transcript_id "MSTRG.176658.43"; exon_number "4";
chr7	StringTie	exon	75424526	75424628	1000	-	.	gene_id "MSTRG.176658"; transcript_id "MSTRG.176658.43"; exon_number "5";
chr7	StringTie	exon	75425074	75425195	1000	-	.	gene_id "MSTRG.176658"; transcript_id "MSTRG.176658.43"; exon_number "6";
chr7	StringTie	exon	75425635	75425708	1000	-	.	gene_id "MSTRG.176658"; transcript_id "MSTRG.176658.43"; exon_number "7";
chr7	StringTie	exon	75426362	75426453	1000	-	.	gene_id "MSTRG.176658"; transcript_id "MSTRG.176658.43"; exon_number "8";
chr7	StringTie	exon	75437515	75437686	1000	-	.	gene_id "MSTRG.176658"; transcript_id "MSTRG.176658.43"; exon_number "9";
chr7	StringTie	exon	75439144	75439224	1000	-	.	gene_id "MSTRG.176658"; transcript_id "MSTRG.176658.43"; exon_number "10";
chr7	StringTie	exon	75440954	75441110	1000	-	.	gene_id "MSTRG.176658"; transcript_id "MSTRG.176658.43"; exon_number "11";
chr7	StringTie	exon	75441432	75441647	1000	-	.	gene_id "MSTRG.176658"; transcript_id "MSTRG.176658.43"; exon_number "12";
chr7	StringTie	exon	75465999	75466096	1000	-	.	gene_id "MSTRG.176658"; transcript_id "MSTRG.176658.43"; exon_number "13";
chr7	StringTie	exon	75474704	75474882	1000	-	.	gene_id "MSTRG.176658"; transcript_id "MSTRG.176658.43"; exon_number "14";
chr7	StringTie	exon	75475062	75475188	1000	-	.	gene_id "MSTRG.176658"; transcript_id "MSTRG.176658.43"; exon_number "15";
chr7	StringTie	exon	75484198	75484300	1000	-	.	gene_id "MSTRG.176658"; transcript_id "MSTRG.176658.43"; exon_number "16";
chr7	StringTie	exon	75485864	75486247	1000	-	.	gene_id "MSTRG.176658"; transcript_id "MSTRG.176658.43"; exon_number "17";
chr7	StringTie	exon	75507781	75507867	1000	-	.	gene_id "MSTRG.176658"; transcript_id "MSTRG.176658.43"; exon_number "18";
chr7	StringTie	exon	75510931	75511114	1000	-	.	gene_id "MSTRG.176658"; transcript_id "MSTRG.176658.43"; exon_number "19";
chr7	StringTie	exon	75512309	75512421	1000	-	.	gene_id "MSTRG.176658"; transcript_id "MSTRG.176658.43"; exon_number "20";
chr7	StringTie	exon	75512589	75512675	1000	-	.	gene_id "MSTRG.176658"; transcript_id "MSTRG.176658.43"; exon_number "21";
chr7	StringTie	exon	75514645	75514784	1000	-	.	gene_id "MSTRG.176658"; transcript_id "MSTRG.176658.43"; exon_number "22";
chr7	StringTie	exon	75515718	75515828	1000	-	.	gene_id "MSTRG.176658"; transcript_id "MSTRG.176658.43"; exon_number "23";
chr7	StringTie	exon	75516094	75516220	1000	-	.	gene_id "MSTRG.176658"; transcript_id "MSTRG.176658.43"; exon_number "24";
chr7	StringTie	exon	75525905	75525963	1000	-	.	gene_id "MSTRG.176658"; transcript_id "MSTRG.176658.43"; exon_number "25";
chr7	StringTie	exon	75527565	75528110	1000	-	.	gene_id "MSTRG.176658"; transcript_id "MSTRG.176658.43"; exon_number "26";
chr7	StringTie	transcript	75416649	75528203	1000	-	.	gene_id "MSTRG.176658"; transcript_id "MSTRG.176658.44";
chr7	StringTie	exon	75416649	75418893	1000	-	.	gene_id "MSTRG.176658"; transcript_id "MSTRG.176658.44"; exon_number "1";
chr7	StringTie	exon	75419320	75419442	1000	-	.	gene_id "MSTRG.176658"; transcript_id "MSTRG.176658.44"; exon_number "2";
chr7	StringTie	exon	75421509	75423203	1000	-	.	gene_id "MSTRG.176658"; transcript_id "MSTRG.176658.44"; exon_number "3";
chr7	StringTie	exon	75424049	75424225	1000	-	.	gene_id "MSTRG.176658"; transcript_id "MSTRG.176658.44"; exon_number "4";
chr7	StringTie	exon	75424526	75424628	1000	-	.	gene_id "MSTRG.176658"; transcript_id "MSTRG.176658.44"; exon_number "5";
chr7	StringTie	exon	75425074	75425195	1000	-	.	gene_id "MSTRG.176658"; transcript_id "MSTRG.176658.44"; exon_number "6";
chr7	StringTie	exon	75425635	75425708	1000	-	.	gene_id "MSTRG.176658"; transcript_id "MSTRG.176658.44"; exon_number "7";
chr7	StringTie	exon	75426362	75426453	1000	-	.	gene_id "MSTRG.176658"; transcript_id "MSTRG.176658.44"; exon_number "8";
chr7	StringTie	exon	75437515	75437686	1000	-	.	gene_id "MSTRG.176658"; transcript_id "MSTRG.176658.44"; exon_number "9";
chr7	StringTie	exon	75439144	75439224	1000	-	.	gene_id "MSTRG.176658"; transcript_id "MSTRG.176658.44"; exon_number "10";
chr7	StringTie	exon	75440954	75441115	1000	-	.	gene_id "MSTRG.176658"; transcript_id "MSTRG.176658.44"; exon_number "11";
chr7	StringTie	exon	75441432	75441647	1000	-	.	gene_id "MSTRG.176658"; transcript_id "MSTRG.176658.44"; exon_number "12";
chr7	StringTie	exon	75465999	75466096	1000	-	.	gene_id "MSTRG.176658"; transcript_id "MSTRG.176658.44"; exon_number "13";
chr7	StringTie	exon	75474704	75474882	1000	-	.	gene_id "MSTRG.176658"; transcript_id "MSTRG.176658.44"; exon_number "14";
chr7	StringTie	exon	75475062	75475188	1000	-	.	gene_id "MSTRG.176658"; transcript_id "MSTRG.176658.44"; exon_number "15";
chr7	StringTie	exon	75484198	75484256	1000	-	.	gene_id "MSTRG.176658"; transcript_id "MSTRG.176658.44"; exon_number "16";
chr7	StringTie	exon	75485864	75486247	1000	-	.	gene_id "MSTRG.176658"; transcript_id "MSTRG.176658.44"; exon_number "17";
chr7	StringTie	exon	75507781	75507867	1000	-	.	gene_id "MSTRG.176658"; transcript_id "MSTRG.176658.44"; exon_number "18";
chr7	StringTie	exon	75510931	75511114	1000	-	.	gene_id "MSTRG.176658"; transcript_id "MSTRG.176658.44"; exon_number "19";
chr7	StringTie	exon	75512309	75512421	1000	-	.	gene_id "MSTRG.176658"; transcript_id "MSTRG.176658.44"; exon_number "20";
chr7	StringTie	exon	75512589	75512675	1000	-	.	gene_id "MSTRG.176658"; transcript_id "MSTRG.176658.44"; exon_number "21";
chr7	StringTie	exon	75514645	75514784	1000	-	.	gene_id "MSTRG.176658"; transcript_id "MSTRG.176658.44"; exon_number "22";
chr7	StringTie	exon	75515718	75515828	1000	-	.	gene_id "MSTRG.176658"; transcript_id "MSTRG.176658.44"; exon_number "23";
chr7	StringTie	exon	75516094	75516220	1000	-	.	gene_id "MSTRG.176658"; transcript_id "MSTRG.176658.44"; exon_number "24";
chr7	StringTie	exon	75525905	75526007	1000	-	.	gene_id "MSTRG.176658"; transcript_id "MSTRG.176658.44"; exon_number "25";
chr7	StringTie	exon	75527565	75528203	1000	-	.	gene_id "MSTRG.176658"; transcript_id "MSTRG.176658.44"; exon_number "26";
chr7	StringTie	transcript	75416654	75524306	1000	-	.	gene_id "MSTRG.176658"; transcript_id "MSTRG.176658.45";
chr7	StringTie	exon	75416654	75418893	1000	-	.	gene_id "MSTRG.176658"; transcript_id "MSTRG.176658.45"; exon_number "1";
chr7	StringTie	exon	75419320	75419442	1000	-	.	gene_id "MSTRG.176658"; transcript_id "MSTRG.176658.45"; exon_number "2";
chr7	StringTie	exon	75421509	75423203	1000	-	.	gene_id "MSTRG.176658"; transcript_id "MSTRG.176658.45"; exon_number "3";
chr7	StringTie	exon	75424049	75424225	1000	-	.	gene_id "MSTRG.176658"; transcript_id "MSTRG.176658.45"; exon_number "4";
chr7	StringTie	exon	75424526	75424628	1000	-	.	gene_id "MSTRG.176658"; transcript_id "MSTRG.176658.45"; exon_number "5";
chr7	StringTie	exon	75425074	75425195	1000	-	.	gene_id "MSTRG.176658"; transcript_id "MSTRG.176658.45"; exon_number "6";
chr7	StringTie	exon	75425635	75425708	1000	-	.	gene_id "MSTRG.176658"; transcript_id "MSTRG.176658.45"; exon_number "7";
chr7	StringTie	exon	75426362	75426453	1000	-	.	gene_id "MSTRG.176658"; transcript_id "MSTRG.176658.45"; exon_number "8";
chr7	StringTie	exon	75437515	75437686	1000	-	.	gene_id "MSTRG.176658"; transcript_id "MSTRG.176658.45"; exon_number "9";
chr7	StringTie	exon	75439144	75439224	1000	-	.	gene_id "MSTRG.176658"; transcript_id "MSTRG.176658.45"; exon_number "10";
chr7	StringTie	exon	75440954	75441115	1000	-	.	gene_id "MSTRG.176658"; transcript_id "MSTRG.176658.45"; exon_number "11";
chr7	StringTie	exon	75441432	75441647	1000	-	.	gene_id "MSTRG.176658"; transcript_id "MSTRG.176658.45"; exon_number "12";
chr7	StringTie	exon	75465999	75466096	1000	-	.	gene_id "MSTRG.176658"; transcript_id "MSTRG.176658.45"; exon_number "13";
chr7	StringTie	exon	75474704	75474882	1000	-	.	gene_id "MSTRG.176658"; transcript_id "MSTRG.176658.45"; exon_number "14";
chr7	StringTie	exon	75475062	75475188	1000	-	.	gene_id "MSTRG.176658"; transcript_id "MSTRG.176658.45"; exon_number "15";
chr7	StringTie	exon	75485864	75486247	1000	-	.	gene_id "MSTRG.176658"; transcript_id "MSTRG.176658.45"; exon_number "16";
chr7	StringTie	exon	75507781	75507867	1000	-	.	gene_id "MSTRG.176658"; transcript_id "MSTRG.176658.45"; exon_number "17";
chr7	StringTie	exon	75510931	75511114	1000	-	.	gene_id "MSTRG.176658"; transcript_id "MSTRG.176658.45"; exon_number "18";
chr7	StringTie	exon	75512309	75512421	1000	-	.	gene_id "MSTRG.176658"; transcript_id "MSTRG.176658.45"; exon_number "19";
chr7	StringTie	exon	75512589	75512675	1000	-	.	gene_id "MSTRG.176658"; transcript_id "MSTRG.176658.45"; exon_number "20";
chr7	StringTie	exon	75514645	75514784	1000	-	.	gene_id "MSTRG.176658"; transcript_id "MSTRG.176658.45"; exon_number "21";
chr7	StringTie	exon	75515718	75515828	1000	-	.	gene_id "MSTRG.176658"; transcript_id "MSTRG.176658.45"; exon_number "22";
chr7	StringTie	exon	75516094	75516220	1000	-	.	gene_id "MSTRG.176658"; transcript_id "MSTRG.176658.45"; exon_number "23";
chr7	StringTie	exon	75524054	75524306	1000	-	.	gene_id "MSTRG.176658"; transcript_id "MSTRG.176658.45"; exon_number "24";
chr7	StringTie	transcript	75416658	75528212	1000	-	.	gene_id "MSTRG.176658"; transcript_id "MSTRG.176658.46";
chr7	StringTie	exon	75416658	75418893	1000	-	.	gene_id "MSTRG.176658"; transcript_id "MSTRG.176658.46"; exon_number "1";
chr7	StringTie	exon	75419320	75419442	1000	-	.	gene_id "MSTRG.176658"; transcript_id "MSTRG.176658.46"; exon_number "2";
chr7	StringTie	exon	75421509	75423203	1000	-	.	gene_id "MSTRG.176658"; transcript_id "MSTRG.176658.46"; exon_number "3";
chr7	StringTie	exon	75424049	75424225	1000	-	.	gene_id "MSTRG.176658"; transcript_id "MSTRG.176658.46"; exon_number "4";
chr7	StringTie	exon	75424526	75424628	1000	-	.	gene_id "MSTRG.176658"; transcript_id "MSTRG.176658.46"; exon_number "5";
chr7	StringTie	exon	75425074	75425195	1000	-	.	gene_id "MSTRG.176658"; transcript_id "MSTRG.176658.46"; exon_number "6";
chr7	StringTie	exon	75425635	75425708	1000	-	.	gene_id "MSTRG.176658"; transcript_id "MSTRG.176658.46"; exon_number "7";
chr7	StringTie	exon	75426362	75426453	1000	-	.	gene_id "MSTRG.176658"; transcript_id "MSTRG.176658.46"; exon_number "8";
chr7	StringTie	exon	75437515	75437686	1000	-	.	gene_id "MSTRG.176658"; transcript_id "MSTRG.176658.46"; exon_number "9";
chr7	StringTie	exon	75439144	75439224	1000	-	.	gene_id "MSTRG.176658"; transcript_id "MSTRG.176658.46"; exon_number "10";
chr7	StringTie	exon	75440954	75441115	1000	-	.	gene_id "MSTRG.176658"; transcript_id "MSTRG.176658.46"; exon_number "11";
chr7	StringTie	exon	75441432	75441647	1000	-	.	gene_id "MSTRG.176658"; transcript_id "MSTRG.176658.46"; exon_number "12";
chr7	StringTie	exon	75465999	75466096	1000	-	.	gene_id "MSTRG.176658"; transcript_id "MSTRG.176658.46"; exon_number "13";
chr7	StringTie	exon	75474704	75474882	1000	-	.	gene_id "MSTRG.176658"; transcript_id "MSTRG.176658.46"; exon_number "14";
chr7	StringTie	exon	75475062	75475188	1000	-	.	gene_id "MSTRG.176658"; transcript_id "MSTRG.176658.46"; exon_number "15";
chr7	StringTie	exon	75484198	75484300	1000	-	.	gene_id "MSTRG.176658"; transcript_id "MSTRG.176658.46"; exon_number "16";
chr7	StringTie	exon	75507781	75507867	1000	-	.	gene_id "MSTRG.176658"; transcript_id "MSTRG.176658.46"; exon_number "17";
chr7	StringTie	exon	75510931	75511114	1000	-	.	gene_id "MSTRG.176658"; transcript_id "MSTRG.176658.46"; exon_number "18";
chr7	StringTie	exon	75512309	75512421	1000	-	.	gene_id "MSTRG.176658"; transcript_id "MSTRG.176658.46"; exon_number "19";
chr7	StringTie	exon	75512589	75512675	1000	-	.	gene_id "MSTRG.176658"; transcript_id "MSTRG.176658.46"; exon_number "20";
chr7	StringTie	exon	75514645	75514784	1000	-	.	gene_id "MSTRG.176658"; transcript_id "MSTRG.176658.46"; exon_number "21";
chr7	StringTie	exon	75515718	75515828	1000	-	.	gene_id "MSTRG.176658"; transcript_id "MSTRG.176658.46"; exon_number "22";
chr7	StringTie	exon	75516094	75516220	1000	-	.	gene_id "MSTRG.176658"; transcript_id "MSTRG.176658.46"; exon_number "23";
chr7	StringTie	exon	75525905	75525963	1000	-	.	gene_id "MSTRG.176658"; transcript_id "MSTRG.176658.46"; exon_number "24";
chr7	StringTie	exon	75527565	75528212	1000	-	.	gene_id "MSTRG.176658"; transcript_id "MSTRG.176658.46"; exon_number "25";
chr7	StringTie	transcript	75416661	75528250	1000	-	.	gene_id "MSTRG.176658"; transcript_id "MSTRG.176658.47";
chr7	StringTie	exon	75416661	75418893	1000	-	.	gene_id "MSTRG.176658"; transcript_id "MSTRG.176658.47"; exon_number "1";
chr7	StringTie	exon	75419320	75419442	1000	-	.	gene_id "MSTRG.176658"; transcript_id "MSTRG.176658.47"; exon_number "2";
chr7	StringTie	exon	75421509	75423203	1000	-	.	gene_id "MSTRG.176658"; transcript_id "MSTRG.176658.47"; exon_number "3";
chr7	StringTie	exon	75424049	75424225	1000	-	.	gene_id "MSTRG.176658"; transcript_id "MSTRG.176658.47"; exon_number "4";
chr7	StringTie	exon	75424526	75424628	1000	-	.	gene_id "MSTRG.176658"; transcript_id "MSTRG.176658.47"; exon_number "5";
chr7	StringTie	exon	75425074	75425195	1000	-	.	gene_id "MSTRG.176658"; transcript_id "MSTRG.176658.47"; exon_number "6";
chr7	StringTie	exon	75425635	75425708	1000	-	.	gene_id "MSTRG.176658"; transcript_id "MSTRG.176658.47"; exon_number "7";
chr7	StringTie	exon	75426362	75426453	1000	-	.	gene_id "MSTRG.176658"; transcript_id "MSTRG.176658.47"; exon_number "8";
chr7	StringTie	exon	75437515	75437686	1000	-	.	gene_id "MSTRG.176658"; transcript_id "MSTRG.176658.47"; exon_number "9";
chr7	StringTie	exon	75439144	75439224	1000	-	.	gene_id "MSTRG.176658"; transcript_id "MSTRG.176658.47"; exon_number "10";
chr7	StringTie	exon	75440954	75441115	1000	-	.	gene_id "MSTRG.176658"; transcript_id "MSTRG.176658.47"; exon_number "11";
chr7	StringTie	exon	75441432	75441647	1000	-	.	gene_id "MSTRG.176658"; transcript_id "MSTRG.176658.47"; exon_number "12";
chr7	StringTie	exon	75465999	75466096	1000	-	.	gene_id "MSTRG.176658"; transcript_id "MSTRG.176658.47"; exon_number "13";
chr7	StringTie	exon	75474704	75474882	1000	-	.	gene_id "MSTRG.176658"; transcript_id "MSTRG.176658.47"; exon_number "14";
chr7	StringTie	exon	75475062	75475188	1000	-	.	gene_id "MSTRG.176658"; transcript_id "MSTRG.176658.47"; exon_number "15";
chr7	StringTie	exon	75484198	75484256	1000	-	.	gene_id "MSTRG.176658"; transcript_id "MSTRG.176658.47"; exon_number "16";
chr7	StringTie	exon	75485864	75491623	1000	-	.	gene_id "MSTRG.176658"; transcript_id "MSTRG.176658.47"; exon_number "17";
chr7	StringTie	exon	75507781	75507867	1000	-	.	gene_id "MSTRG.176658"; transcript_id "MSTRG.176658.47"; exon_number "18";
chr7	StringTie	exon	75510931	75511114	1000	-	.	gene_id "MSTRG.176658"; transcript_id "MSTRG.176658.47"; exon_number "19";
chr7	StringTie	exon	75512309	75512421	1000	-	.	gene_id "MSTRG.176658"; transcript_id "MSTRG.176658.47"; exon_number "20";
chr7	StringTie	exon	75512589	75512675	1000	-	.	gene_id "MSTRG.176658"; transcript_id "MSTRG.176658.47"; exon_number "21";
chr7	StringTie	exon	75514645	75514784	1000	-	.	gene_id "MSTRG.176658"; transcript_id "MSTRG.176658.47"; exon_number "22";
chr7	StringTie	exon	75515718	75515828	1000	-	.	gene_id "MSTRG.176658"; transcript_id "MSTRG.176658.47"; exon_number "23";
chr7	StringTie	exon	75516094	75516220	1000	-	.	gene_id "MSTRG.176658"; transcript_id "MSTRG.176658.47"; exon_number "24";
chr7	StringTie	exon	75525905	75526007	1000	-	.	gene_id "MSTRG.176658"; transcript_id "MSTRG.176658.47"; exon_number "25";
chr7	StringTie	exon	75527565	75528250	1000	-	.	gene_id "MSTRG.176658"; transcript_id "MSTRG.176658.47"; exon_number "26";
chr7	StringTie	transcript	75416661	75486471	1000	-	.	gene_id "MSTRG.176658"; transcript_id "MSTRG.176658.48";
chr7	StringTie	exon	75416661	75418893	1000	-	.	gene_id "MSTRG.176658"; transcript_id "MSTRG.176658.48"; exon_number "1";
chr7	StringTie	exon	75419320	75419442	1000	-	.	gene_id "MSTRG.176658"; transcript_id "MSTRG.176658.48"; exon_number "2";
chr7	StringTie	exon	75421509	75423203	1000	-	.	gene_id "MSTRG.176658"; transcript_id "MSTRG.176658.48"; exon_number "3";
chr7	StringTie	exon	75424049	75424225	1000	-	.	gene_id "MSTRG.176658"; transcript_id "MSTRG.176658.48"; exon_number "4";
chr7	StringTie	exon	75424526	75424628	1000	-	.	gene_id "MSTRG.176658"; transcript_id "MSTRG.176658.48"; exon_number "5";
chr7	StringTie	exon	75425074	75425195	1000	-	.	gene_id "MSTRG.176658"; transcript_id "MSTRG.176658.48"; exon_number "6";
chr7	StringTie	exon	75425635	75425708	1000	-	.	gene_id "MSTRG.176658"; transcript_id "MSTRG.176658.48"; exon_number "7";
chr7	StringTie	exon	75426362	75426453	1000	-	.	gene_id "MSTRG.176658"; transcript_id "MSTRG.176658.48"; exon_number "8";
chr7	StringTie	exon	75437515	75437686	1000	-	.	gene_id "MSTRG.176658"; transcript_id "MSTRG.176658.48"; exon_number "9";
chr7	StringTie	exon	75439144	75439224	1000	-	.	gene_id "MSTRG.176658"; transcript_id "MSTRG.176658.48"; exon_number "10";
chr7	StringTie	exon	75440954	75441647	1000	-	.	gene_id "MSTRG.176658"; transcript_id "MSTRG.176658.48"; exon_number "11";
chr7	StringTie	exon	75465999	75466096	1000	-	.	gene_id "MSTRG.176658"; transcript_id "MSTRG.176658.48"; exon_number "12";
chr7	StringTie	exon	75474704	75474882	1000	-	.	gene_id "MSTRG.176658"; transcript_id "MSTRG.176658.48"; exon_number "13";
chr7	StringTie	exon	75475062	75475188	1000	-	.	gene_id "MSTRG.176658"; transcript_id "MSTRG.176658.48"; exon_number "14";
chr7	StringTie	exon	75484198	75484319	1000	-	.	gene_id "MSTRG.176658"; transcript_id "MSTRG.176658.48"; exon_number "15";
chr7	StringTie	exon	75485864	75486471	1000	-	.	gene_id "MSTRG.176658"; transcript_id "MSTRG.176658.48"; exon_number "16";
chr7	StringTie	transcript	75416661	75524171	1000	-	.	gene_id "MSTRG.176658"; transcript_id "MSTRG.176658.49";
chr7	StringTie	exon	75416661	75418893	1000	-	.	gene_id "MSTRG.176658"; transcript_id "MSTRG.176658.49"; exon_number "1";
chr7	StringTie	exon	75419320	75419442	1000	-	.	gene_id "MSTRG.176658"; transcript_id "MSTRG.176658.49"; exon_number "2";
chr7	StringTie	exon	75421509	75423203	1000	-	.	gene_id "MSTRG.176658"; transcript_id "MSTRG.176658.49"; exon_number "3";
chr7	StringTie	exon	75424049	75424225	1000	-	.	gene_id "MSTRG.176658"; transcript_id "MSTRG.176658.49"; exon_number "4";
chr7	StringTie	exon	75424526	75424628	1000	-	.	gene_id "MSTRG.176658"; transcript_id "MSTRG.176658.49"; exon_number "5";
chr7	StringTie	exon	75425074	75425195	1000	-	.	gene_id "MSTRG.176658"; transcript_id "MSTRG.176658.49"; exon_number "6";
chr7	StringTie	exon	75425635	75425708	1000	-	.	gene_id "MSTRG.176658"; transcript_id "MSTRG.176658.49"; exon_number "7";
chr7	StringTie	exon	75426362	75426453	1000	-	.	gene_id "MSTRG.176658"; transcript_id "MSTRG.176658.49"; exon_number "8";
chr7	StringTie	exon	75437515	75437686	1000	-	.	gene_id "MSTRG.176658"; transcript_id "MSTRG.176658.49"; exon_number "9";
chr7	StringTie	exon	75439144	75439224	1000	-	.	gene_id "MSTRG.176658"; transcript_id "MSTRG.176658.49"; exon_number "10";
chr7	StringTie	exon	75440954	75441115	1000	-	.	gene_id "MSTRG.176658"; transcript_id "MSTRG.176658.49"; exon_number "11";
chr7	StringTie	exon	75441432	75441647	1000	-	.	gene_id "MSTRG.176658"; transcript_id "MSTRG.176658.49"; exon_number "12";
chr7	StringTie	exon	75465999	75466096	1000	-	.	gene_id "MSTRG.176658"; transcript_id "MSTRG.176658.49"; exon_number "13";
chr7	StringTie	exon	75474704	75474882	1000	-	.	gene_id "MSTRG.176658"; transcript_id "MSTRG.176658.49"; exon_number "14";
chr7	StringTie	exon	75475062	75475188	1000	-	.	gene_id "MSTRG.176658"; transcript_id "MSTRG.176658.49"; exon_number "15";
chr7	StringTie	exon	75484198	75484300	1000	-	.	gene_id "MSTRG.176658"; transcript_id "MSTRG.176658.49"; exon_number "16";
chr7	StringTie	exon	75507781	75507867	1000	-	.	gene_id "MSTRG.176658"; transcript_id "MSTRG.176658.49"; exon_number "17";
chr7	StringTie	exon	75510931	75511114	1000	-	.	gene_id "MSTRG.176658"; transcript_id "MSTRG.176658.49"; exon_number "18";
chr7	StringTie	exon	75512309	75512421	1000	-	.	gene_id "MSTRG.176658"; transcript_id "MSTRG.176658.49"; exon_number "19";
chr7	StringTie	exon	75512589	75512675	1000	-	.	gene_id "MSTRG.176658"; transcript_id "MSTRG.176658.49"; exon_number "20";
chr7	StringTie	exon	75514645	75514784	1000	-	.	gene_id "MSTRG.176658"; transcript_id "MSTRG.176658.49"; exon_number "21";
chr7	StringTie	exon	75515718	75515828	1000	-	.	gene_id "MSTRG.176658"; transcript_id "MSTRG.176658.49"; exon_number "22";
chr7	StringTie	exon	75516094	75516220	1000	-	.	gene_id "MSTRG.176658"; transcript_id "MSTRG.176658.49"; exon_number "23";
chr7	StringTie	exon	75524054	75524171	1000	-	.	gene_id "MSTRG.176658"; transcript_id "MSTRG.176658.49"; exon_number "24";
chr7	StringTie	transcript	75415840	75528173	1000	-	.	gene_id "MSTRG.176658"; transcript_id "MSTRG.176658.5";
chr7	StringTie	exon	75415840	75416128	1000	-	.	gene_id "MSTRG.176658"; transcript_id "MSTRG.176658.5"; exon_number "1";
chr7	StringTie	exon	75416248	75418893	1000	-	.	gene_id "MSTRG.176658"; transcript_id "MSTRG.176658.5"; exon_number "2";
chr7	StringTie	exon	75419320	75419442	1000	-	.	gene_id "MSTRG.176658"; transcript_id "MSTRG.176658.5"; exon_number "3";
chr7	StringTie	exon	75421509	75423203	1000	-	.	gene_id "MSTRG.176658"; transcript_id "MSTRG.176658.5"; exon_number "4";
chr7	StringTie	exon	75424049	75424225	1000	-	.	gene_id "MSTRG.176658"; transcript_id "MSTRG.176658.5"; exon_number "5";
chr7	StringTie	exon	75424526	75424628	1000	-	.	gene_id "MSTRG.176658"; transcript_id "MSTRG.176658.5"; exon_number "6";
chr7	StringTie	exon	75425074	75425195	1000	-	.	gene_id "MSTRG.176658"; transcript_id "MSTRG.176658.5"; exon_number "7";
chr7	StringTie	exon	75425635	75425708	1000	-	.	gene_id "MSTRG.176658"; transcript_id "MSTRG.176658.5"; exon_number "8";
chr7	StringTie	exon	75426362	75426453	1000	-	.	gene_id "MSTRG.176658"; transcript_id "MSTRG.176658.5"; exon_number "9";
chr7	StringTie	exon	75437515	75437686	1000	-	.	gene_id "MSTRG.176658"; transcript_id "MSTRG.176658.5"; exon_number "10";
chr7	StringTie	exon	75439144	75439224	1000	-	.	gene_id "MSTRG.176658"; transcript_id "MSTRG.176658.5"; exon_number "11";
chr7	StringTie	exon	75440954	75441115	1000	-	.	gene_id "MSTRG.176658"; transcript_id "MSTRG.176658.5"; exon_number "12";
chr7	StringTie	exon	75441432	75441647	1000	-	.	gene_id "MSTRG.176658"; transcript_id "MSTRG.176658.5"; exon_number "13";
chr7	StringTie	exon	75442145	75466096	1000	-	.	gene_id "MSTRG.176658"; transcript_id "MSTRG.176658.5"; exon_number "14";
chr7	StringTie	exon	75474704	75474882	1000	-	.	gene_id "MSTRG.176658"; transcript_id "MSTRG.176658.5"; exon_number "15";
chr7	StringTie	exon	75475062	75475188	1000	-	.	gene_id "MSTRG.176658"; transcript_id "MSTRG.176658.5"; exon_number "16";
chr7	StringTie	exon	75485864	75491623	1000	-	.	gene_id "MSTRG.176658"; transcript_id "MSTRG.176658.5"; exon_number "17";
chr7	StringTie	exon	75510931	75511114	1000	-	.	gene_id "MSTRG.176658"; transcript_id "MSTRG.176658.5"; exon_number "18";
chr7	StringTie	exon	75512309	75512421	1000	-	.	gene_id "MSTRG.176658"; transcript_id "MSTRG.176658.5"; exon_number "19";
chr7	StringTie	exon	75512589	75512675	1000	-	.	gene_id "MSTRG.176658"; transcript_id "MSTRG.176658.5"; exon_number "20";
chr7	StringTie	exon	75514645	75514784	1000	-	.	gene_id "MSTRG.176658"; transcript_id "MSTRG.176658.5"; exon_number "21";
chr7	StringTie	exon	75515718	75515828	1000	-	.	gene_id "MSTRG.176658"; transcript_id "MSTRG.176658.5"; exon_number "22";
chr7	StringTie	exon	75516094	75516220	1000	-	.	gene_id "MSTRG.176658"; transcript_id "MSTRG.176658.5"; exon_number "23";
chr7	StringTie	exon	75525905	75525963	1000	-	.	gene_id "MSTRG.176658"; transcript_id "MSTRG.176658.5"; exon_number "24";
chr7	StringTie	exon	75527565	75528173	1000	-	.	gene_id "MSTRG.176658"; transcript_id "MSTRG.176658.5"; exon_number "25";
chr7	StringTie	transcript	75416661	75526093	1000	-	.	gene_id "MSTRG.176658"; transcript_id "MSTRG.176658.50";
chr7	StringTie	exon	75416661	75418893	1000	-	.	gene_id "MSTRG.176658"; transcript_id "MSTRG.176658.50"; exon_number "1";
chr7	StringTie	exon	75419320	75419442	1000	-	.	gene_id "MSTRG.176658"; transcript_id "MSTRG.176658.50"; exon_number "2";
chr7	StringTie	exon	75421509	75423203	1000	-	.	gene_id "MSTRG.176658"; transcript_id "MSTRG.176658.50"; exon_number "3";
chr7	StringTie	exon	75424049	75424225	1000	-	.	gene_id "MSTRG.176658"; transcript_id "MSTRG.176658.50"; exon_number "4";
chr7	StringTie	exon	75424526	75424628	1000	-	.	gene_id "MSTRG.176658"; transcript_id "MSTRG.176658.50"; exon_number "5";
chr7	StringTie	exon	75425074	75425195	1000	-	.	gene_id "MSTRG.176658"; transcript_id "MSTRG.176658.50"; exon_number "6";
chr7	StringTie	exon	75425635	75425708	1000	-	.	gene_id "MSTRG.176658"; transcript_id "MSTRG.176658.50"; exon_number "7";
chr7	StringTie	exon	75426362	75426453	1000	-	.	gene_id "MSTRG.176658"; transcript_id "MSTRG.176658.50"; exon_number "8";
chr7	StringTie	exon	75437515	75437686	1000	-	.	gene_id "MSTRG.176658"; transcript_id "MSTRG.176658.50"; exon_number "9";
chr7	StringTie	exon	75439144	75439224	1000	-	.	gene_id "MSTRG.176658"; transcript_id "MSTRG.176658.50"; exon_number "10";
chr7	StringTie	exon	75440954	75441115	1000	-	.	gene_id "MSTRG.176658"; transcript_id "MSTRG.176658.50"; exon_number "11";
chr7	StringTie	exon	75441432	75441647	1000	-	.	gene_id "MSTRG.176658"; transcript_id "MSTRG.176658.50"; exon_number "12";
chr7	StringTie	exon	75453885	75453970	1000	-	.	gene_id "MSTRG.176658"; transcript_id "MSTRG.176658.50"; exon_number "13";
chr7	StringTie	exon	75474704	75474882	1000	-	.	gene_id "MSTRG.176658"; transcript_id "MSTRG.176658.50"; exon_number "14";
chr7	StringTie	exon	75475062	75475188	1000	-	.	gene_id "MSTRG.176658"; transcript_id "MSTRG.176658.50"; exon_number "15";
chr7	StringTie	exon	75484198	75484319	1000	-	.	gene_id "MSTRG.176658"; transcript_id "MSTRG.176658.50"; exon_number "16";
chr7	StringTie	exon	75507781	75507867	1000	-	.	gene_id "MSTRG.176658"; transcript_id "MSTRG.176658.50"; exon_number "17";
chr7	StringTie	exon	75510931	75511114	1000	-	.	gene_id "MSTRG.176658"; transcript_id "MSTRG.176658.50"; exon_number "18";
chr7	StringTie	exon	75512309	75512421	1000	-	.	gene_id "MSTRG.176658"; transcript_id "MSTRG.176658.50"; exon_number "19";
chr7	StringTie	exon	75512589	75512675	1000	-	.	gene_id "MSTRG.176658"; transcript_id "MSTRG.176658.50"; exon_number "20";
chr7	StringTie	exon	75514645	75514784	1000	-	.	gene_id "MSTRG.176658"; transcript_id "MSTRG.176658.50"; exon_number "21";
chr7	StringTie	exon	75515718	75515828	1000	-	.	gene_id "MSTRG.176658"; transcript_id "MSTRG.176658.50"; exon_number "22";
chr7	StringTie	exon	75516094	75516220	1000	-	.	gene_id "MSTRG.176658"; transcript_id "MSTRG.176658.50"; exon_number "23";
chr7	StringTie	exon	75525905	75526093	1000	-	.	gene_id "MSTRG.176658"; transcript_id "MSTRG.176658.50"; exon_number "24";
chr7	StringTie	transcript	75416665	75528190	1000	-	.	gene_id "MSTRG.176658"; transcript_id "MSTRG.176658.51";
chr7	StringTie	exon	75416665	75418893	1000	-	.	gene_id "MSTRG.176658"; transcript_id "MSTRG.176658.51"; exon_number "1";
chr7	StringTie	exon	75419320	75419442	1000	-	.	gene_id "MSTRG.176658"; transcript_id "MSTRG.176658.51"; exon_number "2";
chr7	StringTie	exon	75421509	75423203	1000	-	.	gene_id "MSTRG.176658"; transcript_id "MSTRG.176658.51"; exon_number "3";
chr7	StringTie	exon	75424049	75425195	1000	-	.	gene_id "MSTRG.176658"; transcript_id "MSTRG.176658.51"; exon_number "4";
chr7	StringTie	exon	75425635	75425708	1000	-	.	gene_id "MSTRG.176658"; transcript_id "MSTRG.176658.51"; exon_number "5";
chr7	StringTie	exon	75426362	75426453	1000	-	.	gene_id "MSTRG.176658"; transcript_id "MSTRG.176658.51"; exon_number "6";
chr7	StringTie	exon	75437515	75437686	1000	-	.	gene_id "MSTRG.176658"; transcript_id "MSTRG.176658.51"; exon_number "7";
chr7	StringTie	exon	75439144	75439224	1000	-	.	gene_id "MSTRG.176658"; transcript_id "MSTRG.176658.51"; exon_number "8";
chr7	StringTie	exon	75440954	75441115	1000	-	.	gene_id "MSTRG.176658"; transcript_id "MSTRG.176658.51"; exon_number "9";
chr7	StringTie	exon	75441432	75441647	1000	-	.	gene_id "MSTRG.176658"; transcript_id "MSTRG.176658.51"; exon_number "10";
chr7	StringTie	exon	75453885	75454999	1000	-	.	gene_id "MSTRG.176658"; transcript_id "MSTRG.176658.51"; exon_number "11";
chr7	StringTie	exon	75474704	75474882	1000	-	.	gene_id "MSTRG.176658"; transcript_id "MSTRG.176658.51"; exon_number "12";
chr7	StringTie	exon	75475062	75475188	1000	-	.	gene_id "MSTRG.176658"; transcript_id "MSTRG.176658.51"; exon_number "13";
chr7	StringTie	exon	75484198	75484256	1000	-	.	gene_id "MSTRG.176658"; transcript_id "MSTRG.176658.51"; exon_number "14";
chr7	StringTie	exon	75485864	75486247	1000	-	.	gene_id "MSTRG.176658"; transcript_id "MSTRG.176658.51"; exon_number "15";
chr7	StringTie	exon	75507781	75507867	1000	-	.	gene_id "MSTRG.176658"; transcript_id "MSTRG.176658.51"; exon_number "16";
chr7	StringTie	exon	75510931	75511114	1000	-	.	gene_id "MSTRG.176658"; transcript_id "MSTRG.176658.51"; exon_number "17";
chr7	StringTie	exon	75512309	75512421	1000	-	.	gene_id "MSTRG.176658"; transcript_id "MSTRG.176658.51"; exon_number "18";
chr7	StringTie	exon	75512589	75512675	1000	-	.	gene_id "MSTRG.176658"; transcript_id "MSTRG.176658.51"; exon_number "19";
chr7	StringTie	exon	75514645	75514784	1000	-	.	gene_id "MSTRG.176658"; transcript_id "MSTRG.176658.51"; exon_number "20";
chr7	StringTie	exon	75515718	75515828	1000	-	.	gene_id "MSTRG.176658"; transcript_id "MSTRG.176658.51"; exon_number "21";
chr7	StringTie	exon	75516094	75516220	1000	-	.	gene_id "MSTRG.176658"; transcript_id "MSTRG.176658.51"; exon_number "22";
chr7	StringTie	exon	75525905	75526026	1000	-	.	gene_id "MSTRG.176658"; transcript_id "MSTRG.176658.51"; exon_number "23";
chr7	StringTie	exon	75527565	75528190	1000	-	.	gene_id "MSTRG.176658"; transcript_id "MSTRG.176658.51"; exon_number "24";
chr7	StringTie	transcript	75416666	75449850	1000	-	.	gene_id "MSTRG.176658"; transcript_id "MSTRG.176658.52";
chr7	StringTie	exon	75416666	75418893	1000	-	.	gene_id "MSTRG.176658"; transcript_id "MSTRG.176658.52"; exon_number "1";
chr7	StringTie	exon	75419320	75419442	1000	-	.	gene_id "MSTRG.176658"; transcript_id "MSTRG.176658.52"; exon_number "2";
chr7	StringTie	exon	75421509	75423203	1000	-	.	gene_id "MSTRG.176658"; transcript_id "MSTRG.176658.52"; exon_number "3";
chr7	StringTie	exon	75424049	75424225	1000	-	.	gene_id "MSTRG.176658"; transcript_id "MSTRG.176658.52"; exon_number "4";
chr7	StringTie	exon	75424526	75424628	1000	-	.	gene_id "MSTRG.176658"; transcript_id "MSTRG.176658.52"; exon_number "5";
chr7	StringTie	exon	75425074	75425195	1000	-	.	gene_id "MSTRG.176658"; transcript_id "MSTRG.176658.52"; exon_number "6";
chr7	StringTie	exon	75425635	75425708	1000	-	.	gene_id "MSTRG.176658"; transcript_id "MSTRG.176658.52"; exon_number "7";
chr7	StringTie	exon	75437515	75437686	1000	-	.	gene_id "MSTRG.176658"; transcript_id "MSTRG.176658.52"; exon_number "8";
chr7	StringTie	exon	75439144	75439224	1000	-	.	gene_id "MSTRG.176658"; transcript_id "MSTRG.176658.52"; exon_number "9";
chr7	StringTie	exon	75440954	75441115	1000	-	.	gene_id "MSTRG.176658"; transcript_id "MSTRG.176658.52"; exon_number "10";
chr7	StringTie	exon	75441432	75441647	1000	-	.	gene_id "MSTRG.176658"; transcript_id "MSTRG.176658.52"; exon_number "11";
chr7	StringTie	exon	75442145	75449850	1000	-	.	gene_id "MSTRG.176658"; transcript_id "MSTRG.176658.52"; exon_number "12";
chr7	StringTie	transcript	75416672	75528118	1000	-	.	gene_id "MSTRG.176658"; transcript_id "MSTRG.176658.53";
chr7	StringTie	exon	75416672	75418893	1000	-	.	gene_id "MSTRG.176658"; transcript_id "MSTRG.176658.53"; exon_number "1";
chr7	StringTie	exon	75419320	75419442	1000	-	.	gene_id "MSTRG.176658"; transcript_id "MSTRG.176658.53"; exon_number "2";
chr7	StringTie	exon	75421509	75423203	1000	-	.	gene_id "MSTRG.176658"; transcript_id "MSTRG.176658.53"; exon_number "3";
chr7	StringTie	exon	75424049	75424225	1000	-	.	gene_id "MSTRG.176658"; transcript_id "MSTRG.176658.53"; exon_number "4";
chr7	StringTie	exon	75424526	75424628	1000	-	.	gene_id "MSTRG.176658"; transcript_id "MSTRG.176658.53"; exon_number "5";
chr7	StringTie	exon	75425074	75425195	1000	-	.	gene_id "MSTRG.176658"; transcript_id "MSTRG.176658.53"; exon_number "6";
chr7	StringTie	exon	75425635	75425708	1000	-	.	gene_id "MSTRG.176658"; transcript_id "MSTRG.176658.53"; exon_number "7";
chr7	StringTie	exon	75426362	75426453	1000	-	.	gene_id "MSTRG.176658"; transcript_id "MSTRG.176658.53"; exon_number "8";
chr7	StringTie	exon	75437515	75437686	1000	-	.	gene_id "MSTRG.176658"; transcript_id "MSTRG.176658.53"; exon_number "9";
chr7	StringTie	exon	75439144	75439224	1000	-	.	gene_id "MSTRG.176658"; transcript_id "MSTRG.176658.53"; exon_number "10";
chr7	StringTie	exon	75440954	75441115	1000	-	.	gene_id "MSTRG.176658"; transcript_id "MSTRG.176658.53"; exon_number "11";
chr7	StringTie	exon	75441432	75441647	1000	-	.	gene_id "MSTRG.176658"; transcript_id "MSTRG.176658.53"; exon_number "12";
chr7	StringTie	exon	75465999	75466096	1000	-	.	gene_id "MSTRG.176658"; transcript_id "MSTRG.176658.53"; exon_number "13";
chr7	StringTie	exon	75474704	75474882	1000	-	.	gene_id "MSTRG.176658"; transcript_id "MSTRG.176658.53"; exon_number "14";
chr7	StringTie	exon	75475062	75475188	1000	-	.	gene_id "MSTRG.176658"; transcript_id "MSTRG.176658.53"; exon_number "15";
chr7	StringTie	exon	75484198	75484256	1000	-	.	gene_id "MSTRG.176658"; transcript_id "MSTRG.176658.53"; exon_number "16";
chr7	StringTie	exon	75485864	75486247	1000	-	.	gene_id "MSTRG.176658"; transcript_id "MSTRG.176658.53"; exon_number "17";
chr7	StringTie	exon	75507367	75507867	1000	-	.	gene_id "MSTRG.176658"; transcript_id "MSTRG.176658.53"; exon_number "18";
chr7	StringTie	exon	75510931	75511114	1000	-	.	gene_id "MSTRG.176658"; transcript_id "MSTRG.176658.53"; exon_number "19";
chr7	StringTie	exon	75512309	75512421	1000	-	.	gene_id "MSTRG.176658"; transcript_id "MSTRG.176658.53"; exon_number "20";
chr7	StringTie	exon	75512589	75512675	1000	-	.	gene_id "MSTRG.176658"; transcript_id "MSTRG.176658.53"; exon_number "21";
chr7	StringTie	exon	75514645	75514784	1000	-	.	gene_id "MSTRG.176658"; transcript_id "MSTRG.176658.53"; exon_number "22";
chr7	StringTie	exon	75515718	75515828	1000	-	.	gene_id "MSTRG.176658"; transcript_id "MSTRG.176658.53"; exon_number "23";
chr7	StringTie	exon	75516094	75516220	1000	-	.	gene_id "MSTRG.176658"; transcript_id "MSTRG.176658.53"; exon_number "24";
chr7	StringTie	exon	75525905	75526007	1000	-	.	gene_id "MSTRG.176658"; transcript_id "MSTRG.176658.53"; exon_number "25";
chr7	StringTie	exon	75527565	75528118	1000	-	.	gene_id "MSTRG.176658"; transcript_id "MSTRG.176658.53"; exon_number "26";
chr7	StringTie	transcript	75416676	75528189	1000	-	.	gene_id "MSTRG.176658"; transcript_id "MSTRG.176658.54";
chr7	StringTie	exon	75416676	75419442	1000	-	.	gene_id "MSTRG.176658"; transcript_id "MSTRG.176658.54"; exon_number "1";
chr7	StringTie	exon	75421509	75423203	1000	-	.	gene_id "MSTRG.176658"; transcript_id "MSTRG.176658.54"; exon_number "2";
chr7	StringTie	exon	75424049	75424225	1000	-	.	gene_id "MSTRG.176658"; transcript_id "MSTRG.176658.54"; exon_number "3";
chr7	StringTie	exon	75424526	75424628	1000	-	.	gene_id "MSTRG.176658"; transcript_id "MSTRG.176658.54"; exon_number "4";
chr7	StringTie	exon	75425074	75425195	1000	-	.	gene_id "MSTRG.176658"; transcript_id "MSTRG.176658.54"; exon_number "5";
chr7	StringTie	exon	75425635	75425708	1000	-	.	gene_id "MSTRG.176658"; transcript_id "MSTRG.176658.54"; exon_number "6";
chr7	StringTie	exon	75437515	75437686	1000	-	.	gene_id "MSTRG.176658"; transcript_id "MSTRG.176658.54"; exon_number "7";
chr7	StringTie	exon	75439144	75439224	1000	-	.	gene_id "MSTRG.176658"; transcript_id "MSTRG.176658.54"; exon_number "8";
chr7	StringTie	exon	75440954	75441115	1000	-	.	gene_id "MSTRG.176658"; transcript_id "MSTRG.176658.54"; exon_number "9";
chr7	StringTie	exon	75441432	75441647	1000	-	.	gene_id "MSTRG.176658"; transcript_id "MSTRG.176658.54"; exon_number "10";
chr7	StringTie	exon	75465999	75466096	1000	-	.	gene_id "MSTRG.176658"; transcript_id "MSTRG.176658.54"; exon_number "11";
chr7	StringTie	exon	75474704	75474882	1000	-	.	gene_id "MSTRG.176658"; transcript_id "MSTRG.176658.54"; exon_number "12";
chr7	StringTie	exon	75475062	75475188	1000	-	.	gene_id "MSTRG.176658"; transcript_id "MSTRG.176658.54"; exon_number "13";
chr7	StringTie	exon	75484198	75484256	1000	-	.	gene_id "MSTRG.176658"; transcript_id "MSTRG.176658.54"; exon_number "14";
chr7	StringTie	exon	75485864	75486247	1000	-	.	gene_id "MSTRG.176658"; transcript_id "MSTRG.176658.54"; exon_number "15";
chr7	StringTie	exon	75507781	75507867	1000	-	.	gene_id "MSTRG.176658"; transcript_id "MSTRG.176658.54"; exon_number "16";
chr7	StringTie	exon	75510931	75511114	1000	-	.	gene_id "MSTRG.176658"; transcript_id "MSTRG.176658.54"; exon_number "17";
chr7	StringTie	exon	75512309	75512421	1000	-	.	gene_id "MSTRG.176658"; transcript_id "MSTRG.176658.54"; exon_number "18";
chr7	StringTie	exon	75512589	75512675	1000	-	.	gene_id "MSTRG.176658"; transcript_id "MSTRG.176658.54"; exon_number "19";
chr7	StringTie	exon	75514645	75514784	1000	-	.	gene_id "MSTRG.176658"; transcript_id "MSTRG.176658.54"; exon_number "20";
chr7	StringTie	exon	75515718	75515828	1000	-	.	gene_id "MSTRG.176658"; transcript_id "MSTRG.176658.54"; exon_number "21";
chr7	StringTie	exon	75516094	75516220	1000	-	.	gene_id "MSTRG.176658"; transcript_id "MSTRG.176658.54"; exon_number "22";
chr7	StringTie	exon	75527565	75528189	1000	-	.	gene_id "MSTRG.176658"; transcript_id "MSTRG.176658.54"; exon_number "23";
chr7	StringTie	transcript	75416677	75526023	1000	-	.	gene_id "MSTRG.176658"; transcript_id "MSTRG.176658.55";
chr7	StringTie	exon	75416677	75423203	1000	-	.	gene_id "MSTRG.176658"; transcript_id "MSTRG.176658.55"; exon_number "1";
chr7	StringTie	exon	75424049	75425195	1000	-	.	gene_id "MSTRG.176658"; transcript_id "MSTRG.176658.55"; exon_number "2";
chr7	StringTie	exon	75425635	75425708	1000	-	.	gene_id "MSTRG.176658"; transcript_id "MSTRG.176658.55"; exon_number "3";
chr7	StringTie	exon	75426362	75426453	1000	-	.	gene_id "MSTRG.176658"; transcript_id "MSTRG.176658.55"; exon_number "4";
chr7	StringTie	exon	75437515	75437686	1000	-	.	gene_id "MSTRG.176658"; transcript_id "MSTRG.176658.55"; exon_number "5";
chr7	StringTie	exon	75439144	75439224	1000	-	.	gene_id "MSTRG.176658"; transcript_id "MSTRG.176658.55"; exon_number "6";
chr7	StringTie	exon	75440606	75445955	1000	-	.	gene_id "MSTRG.176658"; transcript_id "MSTRG.176658.55"; exon_number "7";
chr7	StringTie	exon	75474704	75474882	1000	-	.	gene_id "MSTRG.176658"; transcript_id "MSTRG.176658.55"; exon_number "8";
chr7	StringTie	exon	75475062	75475188	1000	-	.	gene_id "MSTRG.176658"; transcript_id "MSTRG.176658.55"; exon_number "9";
chr7	StringTie	exon	75484198	75484319	1000	-	.	gene_id "MSTRG.176658"; transcript_id "MSTRG.176658.55"; exon_number "10";
chr7	StringTie	exon	75485414	75485578	1000	-	.	gene_id "MSTRG.176658"; transcript_id "MSTRG.176658.55"; exon_number "11";
chr7	StringTie	exon	75485864	75486247	1000	-	.	gene_id "MSTRG.176658"; transcript_id "MSTRG.176658.55"; exon_number "12";
chr7	StringTie	exon	75507781	75507867	1000	-	.	gene_id "MSTRG.176658"; transcript_id "MSTRG.176658.55"; exon_number "13";
chr7	StringTie	exon	75510931	75511114	1000	-	.	gene_id "MSTRG.176658"; transcript_id "MSTRG.176658.55"; exon_number "14";
chr7	StringTie	exon	75512309	75512421	1000	-	.	gene_id "MSTRG.176658"; transcript_id "MSTRG.176658.55"; exon_number "15";
chr7	StringTie	exon	75512589	75512675	1000	-	.	gene_id "MSTRG.176658"; transcript_id "MSTRG.176658.55"; exon_number "16";
chr7	StringTie	exon	75514645	75514779	1000	-	.	gene_id "MSTRG.176658"; transcript_id "MSTRG.176658.55"; exon_number "17";
chr7	StringTie	exon	75515718	75515828	1000	-	.	gene_id "MSTRG.176658"; transcript_id "MSTRG.176658.55"; exon_number "18";
chr7	StringTie	exon	75516094	75516220	1000	-	.	gene_id "MSTRG.176658"; transcript_id "MSTRG.176658.55"; exon_number "19";
chr7	StringTie	exon	75525905	75526023	1000	-	.	gene_id "MSTRG.176658"; transcript_id "MSTRG.176658.55"; exon_number "20";
chr7	StringTie	transcript	75416678	75528207	1000	-	.	gene_id "MSTRG.176658"; transcript_id "MSTRG.176658.56";
chr7	StringTie	exon	75416678	75418893	1000	-	.	gene_id "MSTRG.176658"; transcript_id "MSTRG.176658.56"; exon_number "1";
chr7	StringTie	exon	75419320	75419442	1000	-	.	gene_id "MSTRG.176658"; transcript_id "MSTRG.176658.56"; exon_number "2";
chr7	StringTie	exon	75421509	75423203	1000	-	.	gene_id "MSTRG.176658"; transcript_id "MSTRG.176658.56"; exon_number "3";
chr7	StringTie	exon	75424049	75424225	1000	-	.	gene_id "MSTRG.176658"; transcript_id "MSTRG.176658.56"; exon_number "4";
chr7	StringTie	exon	75424526	75424628	1000	-	.	gene_id "MSTRG.176658"; transcript_id "MSTRG.176658.56"; exon_number "5";
chr7	StringTie	exon	75425074	75425195	1000	-	.	gene_id "MSTRG.176658"; transcript_id "MSTRG.176658.56"; exon_number "6";
chr7	StringTie	exon	75425635	75425708	1000	-	.	gene_id "MSTRG.176658"; transcript_id "MSTRG.176658.56"; exon_number "7";
chr7	StringTie	exon	75426362	75426453	1000	-	.	gene_id "MSTRG.176658"; transcript_id "MSTRG.176658.56"; exon_number "8";
chr7	StringTie	exon	75437515	75437686	1000	-	.	gene_id "MSTRG.176658"; transcript_id "MSTRG.176658.56"; exon_number "9";
chr7	StringTie	exon	75439144	75439224	1000	-	.	gene_id "MSTRG.176658"; transcript_id "MSTRG.176658.56"; exon_number "10";
chr7	StringTie	exon	75440954	75441115	1000	-	.	gene_id "MSTRG.176658"; transcript_id "MSTRG.176658.56"; exon_number "11";
chr7	StringTie	exon	75441432	75441647	1000	-	.	gene_id "MSTRG.176658"; transcript_id "MSTRG.176658.56"; exon_number "12";
chr7	StringTie	exon	75474704	75474882	1000	-	.	gene_id "MSTRG.176658"; transcript_id "MSTRG.176658.56"; exon_number "13";
chr7	StringTie	exon	75475062	75475188	1000	-	.	gene_id "MSTRG.176658"; transcript_id "MSTRG.176658.56"; exon_number "14";
chr7	StringTie	exon	75485864	75491623	1000	-	.	gene_id "MSTRG.176658"; transcript_id "MSTRG.176658.56"; exon_number "15";
chr7	StringTie	exon	75507781	75507867	1000	-	.	gene_id "MSTRG.176658"; transcript_id "MSTRG.176658.56"; exon_number "16";
chr7	StringTie	exon	75510931	75511114	1000	-	.	gene_id "MSTRG.176658"; transcript_id "MSTRG.176658.56"; exon_number "17";
chr7	StringTie	exon	75512309	75512421	1000	-	.	gene_id "MSTRG.176658"; transcript_id "MSTRG.176658.56"; exon_number "18";
chr7	StringTie	exon	75512589	75512675	1000	-	.	gene_id "MSTRG.176658"; transcript_id "MSTRG.176658.56"; exon_number "19";
chr7	StringTie	exon	75514645	75514784	1000	-	.	gene_id "MSTRG.176658"; transcript_id "MSTRG.176658.56"; exon_number "20";
chr7	StringTie	exon	75515718	75515828	1000	-	.	gene_id "MSTRG.176658"; transcript_id "MSTRG.176658.56"; exon_number "21";
chr7	StringTie	exon	75516094	75516220	1000	-	.	gene_id "MSTRG.176658"; transcript_id "MSTRG.176658.56"; exon_number "22";
chr7	StringTie	exon	75525905	75526007	1000	-	.	gene_id "MSTRG.176658"; transcript_id "MSTRG.176658.56"; exon_number "23";
chr7	StringTie	exon	75527565	75528207	1000	-	.	gene_id "MSTRG.176658"; transcript_id "MSTRG.176658.56"; exon_number "24";
chr7	StringTie	transcript	75416678	75528125	1000	-	.	gene_id "MSTRG.176658"; transcript_id "MSTRG.176658.57";
chr7	StringTie	exon	75416678	75418893	1000	-	.	gene_id "MSTRG.176658"; transcript_id "MSTRG.176658.57"; exon_number "1";
chr7	StringTie	exon	75419320	75419442	1000	-	.	gene_id "MSTRG.176658"; transcript_id "MSTRG.176658.57"; exon_number "2";
chr7	StringTie	exon	75421509	75423203	1000	-	.	gene_id "MSTRG.176658"; transcript_id "MSTRG.176658.57"; exon_number "3";
chr7	StringTie	exon	75424049	75424225	1000	-	.	gene_id "MSTRG.176658"; transcript_id "MSTRG.176658.57"; exon_number "4";
chr7	StringTie	exon	75424526	75424628	1000	-	.	gene_id "MSTRG.176658"; transcript_id "MSTRG.176658.57"; exon_number "5";
chr7	StringTie	exon	75425074	75425195	1000	-	.	gene_id "MSTRG.176658"; transcript_id "MSTRG.176658.57"; exon_number "6";
chr7	StringTie	exon	75425635	75425708	1000	-	.	gene_id "MSTRG.176658"; transcript_id "MSTRG.176658.57"; exon_number "7";
chr7	StringTie	exon	75426362	75426453	1000	-	.	gene_id "MSTRG.176658"; transcript_id "MSTRG.176658.57"; exon_number "8";
chr7	StringTie	exon	75437515	75437686	1000	-	.	gene_id "MSTRG.176658"; transcript_id "MSTRG.176658.57"; exon_number "9";
chr7	StringTie	exon	75439144	75439224	1000	-	.	gene_id "MSTRG.176658"; transcript_id "MSTRG.176658.57"; exon_number "10";
chr7	StringTie	exon	75440954	75441115	1000	-	.	gene_id "MSTRG.176658"; transcript_id "MSTRG.176658.57"; exon_number "11";
chr7	StringTie	exon	75441432	75441647	1000	-	.	gene_id "MSTRG.176658"; transcript_id "MSTRG.176658.57"; exon_number "12";
chr7	StringTie	exon	75474704	75474882	1000	-	.	gene_id "MSTRG.176658"; transcript_id "MSTRG.176658.57"; exon_number "13";
chr7	StringTie	exon	75475062	75475188	1000	-	.	gene_id "MSTRG.176658"; transcript_id "MSTRG.176658.57"; exon_number "14";
chr7	StringTie	exon	75484198	75484256	1000	-	.	gene_id "MSTRG.176658"; transcript_id "MSTRG.176658.57"; exon_number "15";
chr7	StringTie	exon	75485864	75486247	1000	-	.	gene_id "MSTRG.176658"; transcript_id "MSTRG.176658.57"; exon_number "16";
chr7	StringTie	exon	75507781	75507867	1000	-	.	gene_id "MSTRG.176658"; transcript_id "MSTRG.176658.57"; exon_number "17";
chr7	StringTie	exon	75510931	75511114	1000	-	.	gene_id "MSTRG.176658"; transcript_id "MSTRG.176658.57"; exon_number "18";
chr7	StringTie	exon	75512309	75512421	1000	-	.	gene_id "MSTRG.176658"; transcript_id "MSTRG.176658.57"; exon_number "19";
chr7	StringTie	exon	75512589	75512675	1000	-	.	gene_id "MSTRG.176658"; transcript_id "MSTRG.176658.57"; exon_number "20";
chr7	StringTie	exon	75514645	75514784	1000	-	.	gene_id "MSTRG.176658"; transcript_id "MSTRG.176658.57"; exon_number "21";
chr7	StringTie	exon	75515718	75515828	1000	-	.	gene_id "MSTRG.176658"; transcript_id "MSTRG.176658.57"; exon_number "22";
chr7	StringTie	exon	75516094	75516220	1000	-	.	gene_id "MSTRG.176658"; transcript_id "MSTRG.176658.57"; exon_number "23";
chr7	StringTie	exon	75525905	75526007	1000	-	.	gene_id "MSTRG.176658"; transcript_id "MSTRG.176658.57"; exon_number "24";
chr7	StringTie	exon	75527565	75528125	1000	-	.	gene_id "MSTRG.176658"; transcript_id "MSTRG.176658.57"; exon_number "25";
chr7	StringTie	transcript	75416678	75528252	1000	-	.	gene_id "MSTRG.176658"; transcript_id "MSTRG.176658.58";
chr7	StringTie	exon	75416678	75418429	1000	-	.	gene_id "MSTRG.176658"; transcript_id "MSTRG.176658.58"; exon_number "1";
chr7	StringTie	exon	75418478	75418893	1000	-	.	gene_id "MSTRG.176658"; transcript_id "MSTRG.176658.58"; exon_number "2";
chr7	StringTie	exon	75419320	75419442	1000	-	.	gene_id "MSTRG.176658"; transcript_id "MSTRG.176658.58"; exon_number "3";
chr7	StringTie	exon	75421509	75423203	1000	-	.	gene_id "MSTRG.176658"; transcript_id "MSTRG.176658.58"; exon_number "4";
chr7	StringTie	exon	75424049	75424225	1000	-	.	gene_id "MSTRG.176658"; transcript_id "MSTRG.176658.58"; exon_number "5";
chr7	StringTie	exon	75424526	75424628	1000	-	.	gene_id "MSTRG.176658"; transcript_id "MSTRG.176658.58"; exon_number "6";
chr7	StringTie	exon	75425074	75425195	1000	-	.	gene_id "MSTRG.176658"; transcript_id "MSTRG.176658.58"; exon_number "7";
chr7	StringTie	exon	75425635	75425708	1000	-	.	gene_id "MSTRG.176658"; transcript_id "MSTRG.176658.58"; exon_number "8";
chr7	StringTie	exon	75426362	75426453	1000	-	.	gene_id "MSTRG.176658"; transcript_id "MSTRG.176658.58"; exon_number "9";
chr7	StringTie	exon	75437515	75437686	1000	-	.	gene_id "MSTRG.176658"; transcript_id "MSTRG.176658.58"; exon_number "10";
chr7	StringTie	exon	75439144	75439224	1000	-	.	gene_id "MSTRG.176658"; transcript_id "MSTRG.176658.58"; exon_number "11";
chr7	StringTie	exon	75440954	75441115	1000	-	.	gene_id "MSTRG.176658"; transcript_id "MSTRG.176658.58"; exon_number "12";
chr7	StringTie	exon	75441432	75441647	1000	-	.	gene_id "MSTRG.176658"; transcript_id "MSTRG.176658.58"; exon_number "13";
chr7	StringTie	exon	75465999	75466096	1000	-	.	gene_id "MSTRG.176658"; transcript_id "MSTRG.176658.58"; exon_number "14";
chr7	StringTie	exon	75474704	75474882	1000	-	.	gene_id "MSTRG.176658"; transcript_id "MSTRG.176658.58"; exon_number "15";
chr7	StringTie	exon	75475062	75475188	1000	-	.	gene_id "MSTRG.176658"; transcript_id "MSTRG.176658.58"; exon_number "16";
chr7	StringTie	exon	75484198	75484256	1000	-	.	gene_id "MSTRG.176658"; transcript_id "MSTRG.176658.58"; exon_number "17";
chr7	StringTie	exon	75507781	75507867	1000	-	.	gene_id "MSTRG.176658"; transcript_id "MSTRG.176658.58"; exon_number "18";
chr7	StringTie	exon	75510931	75511114	1000	-	.	gene_id "MSTRG.176658"; transcript_id "MSTRG.176658.58"; exon_number "19";
chr7	StringTie	exon	75512309	75512421	1000	-	.	gene_id "MSTRG.176658"; transcript_id "MSTRG.176658.58"; exon_number "20";
chr7	StringTie	exon	75512589	75512675	1000	-	.	gene_id "MSTRG.176658"; transcript_id "MSTRG.176658.58"; exon_number "21";
chr7	StringTie	exon	75514645	75514784	1000	-	.	gene_id "MSTRG.176658"; transcript_id "MSTRG.176658.58"; exon_number "22";
chr7	StringTie	exon	75515718	75515828	1000	-	.	gene_id "MSTRG.176658"; transcript_id "MSTRG.176658.58"; exon_number "23";
chr7	StringTie	exon	75516094	75516220	1000	-	.	gene_id "MSTRG.176658"; transcript_id "MSTRG.176658.58"; exon_number "24";
chr7	StringTie	exon	75525905	75526007	1000	-	.	gene_id "MSTRG.176658"; transcript_id "MSTRG.176658.58"; exon_number "25";
chr7	StringTie	exon	75527565	75528252	1000	-	.	gene_id "MSTRG.176658"; transcript_id "MSTRG.176658.58"; exon_number "26";
chr7	StringTie	transcript	75416694	75528135	1000	-	.	gene_id "MSTRG.176658"; transcript_id "MSTRG.176658.59";
chr7	StringTie	exon	75416694	75418893	1000	-	.	gene_id "MSTRG.176658"; transcript_id "MSTRG.176658.59"; exon_number "1";
chr7	StringTie	exon	75419320	75419442	1000	-	.	gene_id "MSTRG.176658"; transcript_id "MSTRG.176658.59"; exon_number "2";
chr7	StringTie	exon	75421509	75423203	1000	-	.	gene_id "MSTRG.176658"; transcript_id "MSTRG.176658.59"; exon_number "3";
chr7	StringTie	exon	75424049	75425195	1000	-	.	gene_id "MSTRG.176658"; transcript_id "MSTRG.176658.59"; exon_number "4";
chr7	StringTie	exon	75425635	75425708	1000	-	.	gene_id "MSTRG.176658"; transcript_id "MSTRG.176658.59"; exon_number "5";
chr7	StringTie	exon	75426362	75426453	1000	-	.	gene_id "MSTRG.176658"; transcript_id "MSTRG.176658.59"; exon_number "6";
chr7	StringTie	exon	75437515	75437686	1000	-	.	gene_id "MSTRG.176658"; transcript_id "MSTRG.176658.59"; exon_number "7";
chr7	StringTie	exon	75439144	75439224	1000	-	.	gene_id "MSTRG.176658"; transcript_id "MSTRG.176658.59"; exon_number "8";
chr7	StringTie	exon	75440606	75441647	1000	-	.	gene_id "MSTRG.176658"; transcript_id "MSTRG.176658.59"; exon_number "9";
chr7	StringTie	exon	75465999	75466096	1000	-	.	gene_id "MSTRG.176658"; transcript_id "MSTRG.176658.59"; exon_number "10";
chr7	StringTie	exon	75474704	75474882	1000	-	.	gene_id "MSTRG.176658"; transcript_id "MSTRG.176658.59"; exon_number "11";
chr7	StringTie	exon	75475062	75475188	1000	-	.	gene_id "MSTRG.176658"; transcript_id "MSTRG.176658.59"; exon_number "12";
chr7	StringTie	exon	75484198	75484256	1000	-	.	gene_id "MSTRG.176658"; transcript_id "MSTRG.176658.59"; exon_number "13";
chr7	StringTie	exon	75507781	75507867	1000	-	.	gene_id "MSTRG.176658"; transcript_id "MSTRG.176658.59"; exon_number "14";
chr7	StringTie	exon	75510931	75511114	1000	-	.	gene_id "MSTRG.176658"; transcript_id "MSTRG.176658.59"; exon_number "15";
chr7	StringTie	exon	75512309	75512421	1000	-	.	gene_id "MSTRG.176658"; transcript_id "MSTRG.176658.59"; exon_number "16";
chr7	StringTie	exon	75512589	75512675	1000	-	.	gene_id "MSTRG.176658"; transcript_id "MSTRG.176658.59"; exon_number "17";
chr7	StringTie	exon	75514645	75514784	1000	-	.	gene_id "MSTRG.176658"; transcript_id "MSTRG.176658.59"; exon_number "18";
chr7	StringTie	exon	75515718	75515828	1000	-	.	gene_id "MSTRG.176658"; transcript_id "MSTRG.176658.59"; exon_number "19";
chr7	StringTie	exon	75516094	75516220	1000	-	.	gene_id "MSTRG.176658"; transcript_id "MSTRG.176658.59"; exon_number "20";
chr7	StringTie	exon	75525905	75526007	1000	-	.	gene_id "MSTRG.176658"; transcript_id "MSTRG.176658.59"; exon_number "21";
chr7	StringTie	exon	75527565	75528135	1000	-	.	gene_id "MSTRG.176658"; transcript_id "MSTRG.176658.59"; exon_number "22";
chr7	StringTie	transcript	75415884	75528110	1000	-	.	gene_id "MSTRG.176658"; transcript_id "MSTRG.176658.6";
chr7	StringTie	exon	75415884	75416045	1000	-	.	gene_id "MSTRG.176658"; transcript_id "MSTRG.176658.6"; exon_number "1";
chr7	StringTie	exon	75416292	75416491	1000	-	.	gene_id "MSTRG.176658"; transcript_id "MSTRG.176658.6"; exon_number "2";
chr7	StringTie	exon	75416573	75418893	1000	-	.	gene_id "MSTRG.176658"; transcript_id "MSTRG.176658.6"; exon_number "3";
chr7	StringTie	exon	75419320	75419442	1000	-	.	gene_id "MSTRG.176658"; transcript_id "MSTRG.176658.6"; exon_number "4";
chr7	StringTie	exon	75421509	75423203	1000	-	.	gene_id "MSTRG.176658"; transcript_id "MSTRG.176658.6"; exon_number "5";
chr7	StringTie	exon	75424049	75424225	1000	-	.	gene_id "MSTRG.176658"; transcript_id "MSTRG.176658.6"; exon_number "6";
chr7	StringTie	exon	75424526	75424628	1000	-	.	gene_id "MSTRG.176658"; transcript_id "MSTRG.176658.6"; exon_number "7";
chr7	StringTie	exon	75425074	75425195	1000	-	.	gene_id "MSTRG.176658"; transcript_id "MSTRG.176658.6"; exon_number "8";
chr7	StringTie	exon	75425635	75425708	1000	-	.	gene_id "MSTRG.176658"; transcript_id "MSTRG.176658.6"; exon_number "9";
chr7	StringTie	exon	75426362	75426453	1000	-	.	gene_id "MSTRG.176658"; transcript_id "MSTRG.176658.6"; exon_number "10";
chr7	StringTie	exon	75437515	75437686	1000	-	.	gene_id "MSTRG.176658"; transcript_id "MSTRG.176658.6"; exon_number "11";
chr7	StringTie	exon	75439144	75439224	1000	-	.	gene_id "MSTRG.176658"; transcript_id "MSTRG.176658.6"; exon_number "12";
chr7	StringTie	exon	75440954	75441115	1000	-	.	gene_id "MSTRG.176658"; transcript_id "MSTRG.176658.6"; exon_number "13";
chr7	StringTie	exon	75441432	75441647	1000	-	.	gene_id "MSTRG.176658"; transcript_id "MSTRG.176658.6"; exon_number "14";
chr7	StringTie	exon	75442145	75447713	1000	-	.	gene_id "MSTRG.176658"; transcript_id "MSTRG.176658.6"; exon_number "15";
chr7	StringTie	exon	75474704	75474882	1000	-	.	gene_id "MSTRG.176658"; transcript_id "MSTRG.176658.6"; exon_number "16";
chr7	StringTie	exon	75475062	75475188	1000	-	.	gene_id "MSTRG.176658"; transcript_id "MSTRG.176658.6"; exon_number "17";
chr7	StringTie	exon	75484198	75484256	1000	-	.	gene_id "MSTRG.176658"; transcript_id "MSTRG.176658.6"; exon_number "18";
chr7	StringTie	exon	75485864	75486247	1000	-	.	gene_id "MSTRG.176658"; transcript_id "MSTRG.176658.6"; exon_number "19";
chr7	StringTie	exon	75507781	75507867	1000	-	.	gene_id "MSTRG.176658"; transcript_id "MSTRG.176658.6"; exon_number "20";
chr7	StringTie	exon	75510931	75511114	1000	-	.	gene_id "MSTRG.176658"; transcript_id "MSTRG.176658.6"; exon_number "21";
chr7	StringTie	exon	75512309	75512421	1000	-	.	gene_id "MSTRG.176658"; transcript_id "MSTRG.176658.6"; exon_number "22";
chr7	StringTie	exon	75512589	75512675	1000	-	.	gene_id "MSTRG.176658"; transcript_id "MSTRG.176658.6"; exon_number "23";
chr7	StringTie	exon	75514645	75514784	1000	-	.	gene_id "MSTRG.176658"; transcript_id "MSTRG.176658.6"; exon_number "24";
chr7	StringTie	exon	75515718	75515828	1000	-	.	gene_id "MSTRG.176658"; transcript_id "MSTRG.176658.6"; exon_number "25";
chr7	StringTie	exon	75516094	75516220	1000	-	.	gene_id "MSTRG.176658"; transcript_id "MSTRG.176658.6"; exon_number "26";
chr7	StringTie	exon	75525905	75526007	1000	-	.	gene_id "MSTRG.176658"; transcript_id "MSTRG.176658.6"; exon_number "27";
chr7	StringTie	exon	75527565	75528110	1000	-	.	gene_id "MSTRG.176658"; transcript_id "MSTRG.176658.6"; exon_number "28";
chr7	StringTie	transcript	75416695	75527836	1000	-	.	gene_id "MSTRG.176658"; transcript_id "MSTRG.176658.60";
chr7	StringTie	exon	75416695	75418893	1000	-	.	gene_id "MSTRG.176658"; transcript_id "MSTRG.176658.60"; exon_number "1";
chr7	StringTie	exon	75419320	75419442	1000	-	.	gene_id "MSTRG.176658"; transcript_id "MSTRG.176658.60"; exon_number "2";
chr7	StringTie	exon	75421509	75423203	1000	-	.	gene_id "MSTRG.176658"; transcript_id "MSTRG.176658.60"; exon_number "3";
chr7	StringTie	exon	75424049	75424225	1000	-	.	gene_id "MSTRG.176658"; transcript_id "MSTRG.176658.60"; exon_number "4";
chr7	StringTie	exon	75424526	75424628	1000	-	.	gene_id "MSTRG.176658"; transcript_id "MSTRG.176658.60"; exon_number "5";
chr7	StringTie	exon	75425074	75425195	1000	-	.	gene_id "MSTRG.176658"; transcript_id "MSTRG.176658.60"; exon_number "6";
chr7	StringTie	exon	75425635	75425708	1000	-	.	gene_id "MSTRG.176658"; transcript_id "MSTRG.176658.60"; exon_number "7";
chr7	StringTie	exon	75426362	75426453	1000	-	.	gene_id "MSTRG.176658"; transcript_id "MSTRG.176658.60"; exon_number "8";
chr7	StringTie	exon	75437515	75437686	1000	-	.	gene_id "MSTRG.176658"; transcript_id "MSTRG.176658.60"; exon_number "9";
chr7	StringTie	exon	75439144	75439224	1000	-	.	gene_id "MSTRG.176658"; transcript_id "MSTRG.176658.60"; exon_number "10";
chr7	StringTie	exon	75440954	75441115	1000	-	.	gene_id "MSTRG.176658"; transcript_id "MSTRG.176658.60"; exon_number "11";
chr7	StringTie	exon	75441432	75441647	1000	-	.	gene_id "MSTRG.176658"; transcript_id "MSTRG.176658.60"; exon_number "12";
chr7	StringTie	exon	75465999	75466096	1000	-	.	gene_id "MSTRG.176658"; transcript_id "MSTRG.176658.60"; exon_number "13";
chr7	StringTie	exon	75474704	75474882	1000	-	.	gene_id "MSTRG.176658"; transcript_id "MSTRG.176658.60"; exon_number "14";
chr7	StringTie	exon	75475062	75475188	1000	-	.	gene_id "MSTRG.176658"; transcript_id "MSTRG.176658.60"; exon_number "15";
chr7	StringTie	exon	75485864	75486247	1000	-	.	gene_id "MSTRG.176658"; transcript_id "MSTRG.176658.60"; exon_number "16";
chr7	StringTie	exon	75507781	75507867	1000	-	.	gene_id "MSTRG.176658"; transcript_id "MSTRG.176658.60"; exon_number "17";
chr7	StringTie	exon	75510931	75511114	1000	-	.	gene_id "MSTRG.176658"; transcript_id "MSTRG.176658.60"; exon_number "18";
chr7	StringTie	exon	75512309	75512421	1000	-	.	gene_id "MSTRG.176658"; transcript_id "MSTRG.176658.60"; exon_number "19";
chr7	StringTie	exon	75512589	75512675	1000	-	.	gene_id "MSTRG.176658"; transcript_id "MSTRG.176658.60"; exon_number "20";
chr7	StringTie	exon	75514645	75514784	1000	-	.	gene_id "MSTRG.176658"; transcript_id "MSTRG.176658.60"; exon_number "21";
chr7	StringTie	exon	75515718	75515828	1000	-	.	gene_id "MSTRG.176658"; transcript_id "MSTRG.176658.60"; exon_number "22";
chr7	StringTie	exon	75516094	75516220	1000	-	.	gene_id "MSTRG.176658"; transcript_id "MSTRG.176658.60"; exon_number "23";
chr7	StringTie	exon	75525905	75525963	1000	-	.	gene_id "MSTRG.176658"; transcript_id "MSTRG.176658.60"; exon_number "24";
chr7	StringTie	exon	75527771	75527836	1000	-	.	gene_id "MSTRG.176658"; transcript_id "MSTRG.176658.60"; exon_number "25";
chr7	StringTie	transcript	75416696	75486563	1000	-	.	gene_id "MSTRG.176658"; transcript_id "MSTRG.176658.61";
chr7	StringTie	exon	75416696	75418893	1000	-	.	gene_id "MSTRG.176658"; transcript_id "MSTRG.176658.61"; exon_number "1";
chr7	StringTie	exon	75419320	75419442	1000	-	.	gene_id "MSTRG.176658"; transcript_id "MSTRG.176658.61"; exon_number "2";
chr7	StringTie	exon	75421509	75423203	1000	-	.	gene_id "MSTRG.176658"; transcript_id "MSTRG.176658.61"; exon_number "3";
chr7	StringTie	exon	75424049	75424225	1000	-	.	gene_id "MSTRG.176658"; transcript_id "MSTRG.176658.61"; exon_number "4";
chr7	StringTie	exon	75424526	75424628	1000	-	.	gene_id "MSTRG.176658"; transcript_id "MSTRG.176658.61"; exon_number "5";
chr7	StringTie	exon	75425074	75425195	1000	-	.	gene_id "MSTRG.176658"; transcript_id "MSTRG.176658.61"; exon_number "6";
chr7	StringTie	exon	75425635	75425708	1000	-	.	gene_id "MSTRG.176658"; transcript_id "MSTRG.176658.61"; exon_number "7";
chr7	StringTie	exon	75426362	75426453	1000	-	.	gene_id "MSTRG.176658"; transcript_id "MSTRG.176658.61"; exon_number "8";
chr7	StringTie	exon	75437515	75437686	1000	-	.	gene_id "MSTRG.176658"; transcript_id "MSTRG.176658.61"; exon_number "9";
chr7	StringTie	exon	75439144	75439224	1000	-	.	gene_id "MSTRG.176658"; transcript_id "MSTRG.176658.61"; exon_number "10";
chr7	StringTie	exon	75440954	75441115	1000	-	.	gene_id "MSTRG.176658"; transcript_id "MSTRG.176658.61"; exon_number "11";
chr7	StringTie	exon	75441432	75441647	1000	-	.	gene_id "MSTRG.176658"; transcript_id "MSTRG.176658.61"; exon_number "12";
chr7	StringTie	exon	75453885	75455013	1000	-	.	gene_id "MSTRG.176658"; transcript_id "MSTRG.176658.61"; exon_number "13";
chr7	StringTie	exon	75474704	75474882	1000	-	.	gene_id "MSTRG.176658"; transcript_id "MSTRG.176658.61"; exon_number "14";
chr7	StringTie	exon	75475062	75475188	1000	-	.	gene_id "MSTRG.176658"; transcript_id "MSTRG.176658.61"; exon_number "15";
chr7	StringTie	exon	75485864	75486563	1000	-	.	gene_id "MSTRG.176658"; transcript_id "MSTRG.176658.61"; exon_number "16";
chr7	StringTie	transcript	75416703	75528125	1000	-	.	gene_id "MSTRG.176658"; transcript_id "MSTRG.176658.62";
chr7	StringTie	exon	75416703	75418893	1000	-	.	gene_id "MSTRG.176658"; transcript_id "MSTRG.176658.62"; exon_number "1";
chr7	StringTie	exon	75419320	75419442	1000	-	.	gene_id "MSTRG.176658"; transcript_id "MSTRG.176658.62"; exon_number "2";
chr7	StringTie	exon	75421509	75423203	1000	-	.	gene_id "MSTRG.176658"; transcript_id "MSTRG.176658.62"; exon_number "3";
chr7	StringTie	exon	75424049	75425195	1000	-	.	gene_id "MSTRG.176658"; transcript_id "MSTRG.176658.62"; exon_number "4";
chr7	StringTie	exon	75425635	75425708	1000	-	.	gene_id "MSTRG.176658"; transcript_id "MSTRG.176658.62"; exon_number "5";
chr7	StringTie	exon	75426362	75426453	1000	-	.	gene_id "MSTRG.176658"; transcript_id "MSTRG.176658.62"; exon_number "6";
chr7	StringTie	exon	75437515	75437686	1000	-	.	gene_id "MSTRG.176658"; transcript_id "MSTRG.176658.62"; exon_number "7";
chr7	StringTie	exon	75439144	75439224	1000	-	.	gene_id "MSTRG.176658"; transcript_id "MSTRG.176658.62"; exon_number "8";
chr7	StringTie	exon	75440606	75441115	1000	-	.	gene_id "MSTRG.176658"; transcript_id "MSTRG.176658.62"; exon_number "9";
chr7	StringTie	exon	75441432	75441647	1000	-	.	gene_id "MSTRG.176658"; transcript_id "MSTRG.176658.62"; exon_number "10";
chr7	StringTie	exon	75465999	75466096	1000	-	.	gene_id "MSTRG.176658"; transcript_id "MSTRG.176658.62"; exon_number "11";
chr7	StringTie	exon	75474704	75474882	1000	-	.	gene_id "MSTRG.176658"; transcript_id "MSTRG.176658.62"; exon_number "12";
chr7	StringTie	exon	75475062	75475188	1000	-	.	gene_id "MSTRG.176658"; transcript_id "MSTRG.176658.62"; exon_number "13";
chr7	StringTie	exon	75485864	75486247	1000	-	.	gene_id "MSTRG.176658"; transcript_id "MSTRG.176658.62"; exon_number "14";
chr7	StringTie	exon	75507781	75507867	1000	-	.	gene_id "MSTRG.176658"; transcript_id "MSTRG.176658.62"; exon_number "15";
chr7	StringTie	exon	75510931	75511114	1000	-	.	gene_id "MSTRG.176658"; transcript_id "MSTRG.176658.62"; exon_number "16";
chr7	StringTie	exon	75512309	75512421	1000	-	.	gene_id "MSTRG.176658"; transcript_id "MSTRG.176658.62"; exon_number "17";
chr7	StringTie	exon	75512589	75512675	1000	-	.	gene_id "MSTRG.176658"; transcript_id "MSTRG.176658.62"; exon_number "18";
chr7	StringTie	exon	75514645	75514784	1000	-	.	gene_id "MSTRG.176658"; transcript_id "MSTRG.176658.62"; exon_number "19";
chr7	StringTie	exon	75515718	75515828	1000	-	.	gene_id "MSTRG.176658"; transcript_id "MSTRG.176658.62"; exon_number "20";
chr7	StringTie	exon	75516094	75516220	1000	-	.	gene_id "MSTRG.176658"; transcript_id "MSTRG.176658.62"; exon_number "21";
chr7	StringTie	exon	75525905	75525963	1000	-	.	gene_id "MSTRG.176658"; transcript_id "MSTRG.176658.62"; exon_number "22";
chr7	StringTie	exon	75527972	75528125	1000	-	.	gene_id "MSTRG.176658"; transcript_id "MSTRG.176658.62"; exon_number "23";
chr7	StringTie	transcript	75416708	75528080	1000	-	.	gene_id "MSTRG.176658"; transcript_id "MSTRG.176658.63";
chr7	StringTie	exon	75416708	75418893	1000	-	.	gene_id "MSTRG.176658"; transcript_id "MSTRG.176658.63"; exon_number "1";
chr7	StringTie	exon	75419320	75419442	1000	-	.	gene_id "MSTRG.176658"; transcript_id "MSTRG.176658.63"; exon_number "2";
chr7	StringTie	exon	75421509	75423203	1000	-	.	gene_id "MSTRG.176658"; transcript_id "MSTRG.176658.63"; exon_number "3";
chr7	StringTie	exon	75424049	75425195	1000	-	.	gene_id "MSTRG.176658"; transcript_id "MSTRG.176658.63"; exon_number "4";
chr7	StringTie	exon	75425635	75425708	1000	-	.	gene_id "MSTRG.176658"; transcript_id "MSTRG.176658.63"; exon_number "5";
chr7	StringTie	exon	75426362	75426453	1000	-	.	gene_id "MSTRG.176658"; transcript_id "MSTRG.176658.63"; exon_number "6";
chr7	StringTie	exon	75437515	75437686	1000	-	.	gene_id "MSTRG.176658"; transcript_id "MSTRG.176658.63"; exon_number "7";
chr7	StringTie	exon	75439144	75439224	1000	-	.	gene_id "MSTRG.176658"; transcript_id "MSTRG.176658.63"; exon_number "8";
chr7	StringTie	exon	75440954	75441115	1000	-	.	gene_id "MSTRG.176658"; transcript_id "MSTRG.176658.63"; exon_number "9";
chr7	StringTie	exon	75441432	75441647	1000	-	.	gene_id "MSTRG.176658"; transcript_id "MSTRG.176658.63"; exon_number "10";
chr7	StringTie	exon	75465999	75466096	1000	-	.	gene_id "MSTRG.176658"; transcript_id "MSTRG.176658.63"; exon_number "11";
chr7	StringTie	exon	75474704	75474882	1000	-	.	gene_id "MSTRG.176658"; transcript_id "MSTRG.176658.63"; exon_number "12";
chr7	StringTie	exon	75475062	75475188	1000	-	.	gene_id "MSTRG.176658"; transcript_id "MSTRG.176658.63"; exon_number "13";
chr7	StringTie	exon	75485864	75486247	1000	-	.	gene_id "MSTRG.176658"; transcript_id "MSTRG.176658.63"; exon_number "14";
chr7	StringTie	exon	75510931	75511114	1000	-	.	gene_id "MSTRG.176658"; transcript_id "MSTRG.176658.63"; exon_number "15";
chr7	StringTie	exon	75512309	75512421	1000	-	.	gene_id "MSTRG.176658"; transcript_id "MSTRG.176658.63"; exon_number "16";
chr7	StringTie	exon	75512589	75512675	1000	-	.	gene_id "MSTRG.176658"; transcript_id "MSTRG.176658.63"; exon_number "17";
chr7	StringTie	exon	75514645	75514779	1000	-	.	gene_id "MSTRG.176658"; transcript_id "MSTRG.176658.63"; exon_number "18";
chr7	StringTie	exon	75515718	75515828	1000	-	.	gene_id "MSTRG.176658"; transcript_id "MSTRG.176658.63"; exon_number "19";
chr7	StringTie	exon	75516094	75516220	1000	-	.	gene_id "MSTRG.176658"; transcript_id "MSTRG.176658.63"; exon_number "20";
chr7	StringTie	exon	75524054	75524256	1000	-	.	gene_id "MSTRG.176658"; transcript_id "MSTRG.176658.63"; exon_number "21";
chr7	StringTie	exon	75525905	75525963	1000	-	.	gene_id "MSTRG.176658"; transcript_id "MSTRG.176658.63"; exon_number "22";
chr7	StringTie	exon	75527565	75528080	1000	-	.	gene_id "MSTRG.176658"; transcript_id "MSTRG.176658.63"; exon_number "23";
chr7	StringTie	transcript	75416709	75528104	1000	-	.	gene_id "MSTRG.176658"; transcript_id "MSTRG.176658.64";
chr7	StringTie	exon	75416709	75418893	1000	-	.	gene_id "MSTRG.176658"; transcript_id "MSTRG.176658.64"; exon_number "1";
chr7	StringTie	exon	75419320	75419442	1000	-	.	gene_id "MSTRG.176658"; transcript_id "MSTRG.176658.64"; exon_number "2";
chr7	StringTie	exon	75421509	75423203	1000	-	.	gene_id "MSTRG.176658"; transcript_id "MSTRG.176658.64"; exon_number "3";
chr7	StringTie	exon	75424049	75424225	1000	-	.	gene_id "MSTRG.176658"; transcript_id "MSTRG.176658.64"; exon_number "4";
chr7	StringTie	exon	75424526	75424628	1000	-	.	gene_id "MSTRG.176658"; transcript_id "MSTRG.176658.64"; exon_number "5";
chr7	StringTie	exon	75425074	75425195	1000	-	.	gene_id "MSTRG.176658"; transcript_id "MSTRG.176658.64"; exon_number "6";
chr7	StringTie	exon	75425635	75425708	1000	-	.	gene_id "MSTRG.176658"; transcript_id "MSTRG.176658.64"; exon_number "7";
chr7	StringTie	exon	75426362	75426453	1000	-	.	gene_id "MSTRG.176658"; transcript_id "MSTRG.176658.64"; exon_number "8";
chr7	StringTie	exon	75437515	75437686	1000	-	.	gene_id "MSTRG.176658"; transcript_id "MSTRG.176658.64"; exon_number "9";
chr7	StringTie	exon	75439144	75439224	1000	-	.	gene_id "MSTRG.176658"; transcript_id "MSTRG.176658.64"; exon_number "10";
chr7	StringTie	exon	75440954	75441115	1000	-	.	gene_id "MSTRG.176658"; transcript_id "MSTRG.176658.64"; exon_number "11";
chr7	StringTie	exon	75441432	75441647	1000	-	.	gene_id "MSTRG.176658"; transcript_id "MSTRG.176658.64"; exon_number "12";
chr7	StringTie	exon	75474704	75474882	1000	-	.	gene_id "MSTRG.176658"; transcript_id "MSTRG.176658.64"; exon_number "13";
chr7	StringTie	exon	75475062	75475188	1000	-	.	gene_id "MSTRG.176658"; transcript_id "MSTRG.176658.64"; exon_number "14";
chr7	StringTie	exon	75484198	75484319	1000	-	.	gene_id "MSTRG.176658"; transcript_id "MSTRG.176658.64"; exon_number "15";
chr7	StringTie	exon	75527565	75528104	1000	-	.	gene_id "MSTRG.176658"; transcript_id "MSTRG.176658.64"; exon_number "16";
chr7	StringTie	transcript	75416710	75528125	1000	-	.	gene_id "MSTRG.176658"; transcript_id "MSTRG.176658.65";
chr7	StringTie	exon	75416710	75418893	1000	-	.	gene_id "MSTRG.176658"; transcript_id "MSTRG.176658.65"; exon_number "1";
chr7	StringTie	exon	75419320	75419442	1000	-	.	gene_id "MSTRG.176658"; transcript_id "MSTRG.176658.65"; exon_number "2";
chr7	StringTie	exon	75421509	75423203	1000	-	.	gene_id "MSTRG.176658"; transcript_id "MSTRG.176658.65"; exon_number "3";
chr7	StringTie	exon	75424049	75424225	1000	-	.	gene_id "MSTRG.176658"; transcript_id "MSTRG.176658.65"; exon_number "4";
chr7	StringTie	exon	75424526	75424628	1000	-	.	gene_id "MSTRG.176658"; transcript_id "MSTRG.176658.65"; exon_number "5";
chr7	StringTie	exon	75425074	75425195	1000	-	.	gene_id "MSTRG.176658"; transcript_id "MSTRG.176658.65"; exon_number "6";
chr7	StringTie	exon	75425635	75425708	1000	-	.	gene_id "MSTRG.176658"; transcript_id "MSTRG.176658.65"; exon_number "7";
chr7	StringTie	exon	75426362	75426453	1000	-	.	gene_id "MSTRG.176658"; transcript_id "MSTRG.176658.65"; exon_number "8";
chr7	StringTie	exon	75437515	75437686	1000	-	.	gene_id "MSTRG.176658"; transcript_id "MSTRG.176658.65"; exon_number "9";
chr7	StringTie	exon	75439144	75439224	1000	-	.	gene_id "MSTRG.176658"; transcript_id "MSTRG.176658.65"; exon_number "10";
chr7	StringTie	exon	75440954	75441115	1000	-	.	gene_id "MSTRG.176658"; transcript_id "MSTRG.176658.65"; exon_number "11";
chr7	StringTie	exon	75441432	75441647	1000	-	.	gene_id "MSTRG.176658"; transcript_id "MSTRG.176658.65"; exon_number "12";
chr7	StringTie	exon	75474704	75474882	1000	-	.	gene_id "MSTRG.176658"; transcript_id "MSTRG.176658.65"; exon_number "13";
chr7	StringTie	exon	75475062	75475188	1000	-	.	gene_id "MSTRG.176658"; transcript_id "MSTRG.176658.65"; exon_number "14";
chr7	StringTie	exon	75485864	75486247	1000	-	.	gene_id "MSTRG.176658"; transcript_id "MSTRG.176658.65"; exon_number "15";
chr7	StringTie	exon	75507781	75507867	1000	-	.	gene_id "MSTRG.176658"; transcript_id "MSTRG.176658.65"; exon_number "16";
chr7	StringTie	exon	75510931	75511114	1000	-	.	gene_id "MSTRG.176658"; transcript_id "MSTRG.176658.65"; exon_number "17";
chr7	StringTie	exon	75512309	75512421	1000	-	.	gene_id "MSTRG.176658"; transcript_id "MSTRG.176658.65"; exon_number "18";
chr7	StringTie	exon	75512589	75512675	1000	-	.	gene_id "MSTRG.176658"; transcript_id "MSTRG.176658.65"; exon_number "19";
chr7	StringTie	exon	75514645	75514779	1000	-	.	gene_id "MSTRG.176658"; transcript_id "MSTRG.176658.65"; exon_number "20";
chr7	StringTie	exon	75515718	75515828	1000	-	.	gene_id "MSTRG.176658"; transcript_id "MSTRG.176658.65"; exon_number "21";
chr7	StringTie	exon	75516094	75516220	1000	-	.	gene_id "MSTRG.176658"; transcript_id "MSTRG.176658.65"; exon_number "22";
chr7	StringTie	exon	75525905	75526007	1000	-	.	gene_id "MSTRG.176658"; transcript_id "MSTRG.176658.65"; exon_number "23";
chr7	StringTie	exon	75527565	75528125	1000	-	.	gene_id "MSTRG.176658"; transcript_id "MSTRG.176658.65"; exon_number "24";
chr7	StringTie	transcript	75416711	75528447	1000	-	.	gene_id "MSTRG.176658"; transcript_id "MSTRG.176658.66";
chr7	StringTie	exon	75416711	75418893	1000	-	.	gene_id "MSTRG.176658"; transcript_id "MSTRG.176658.66"; exon_number "1";
chr7	StringTie	exon	75419320	75419442	1000	-	.	gene_id "MSTRG.176658"; transcript_id "MSTRG.176658.66"; exon_number "2";
chr7	StringTie	exon	75421509	75423203	1000	-	.	gene_id "MSTRG.176658"; transcript_id "MSTRG.176658.66"; exon_number "3";
chr7	StringTie	exon	75424049	75424225	1000	-	.	gene_id "MSTRG.176658"; transcript_id "MSTRG.176658.66"; exon_number "4";
chr7	StringTie	exon	75424526	75424628	1000	-	.	gene_id "MSTRG.176658"; transcript_id "MSTRG.176658.66"; exon_number "5";
chr7	StringTie	exon	75425074	75425195	1000	-	.	gene_id "MSTRG.176658"; transcript_id "MSTRG.176658.66"; exon_number "6";
chr7	StringTie	exon	75425635	75425708	1000	-	.	gene_id "MSTRG.176658"; transcript_id "MSTRG.176658.66"; exon_number "7";
chr7	StringTie	exon	75426362	75426453	1000	-	.	gene_id "MSTRG.176658"; transcript_id "MSTRG.176658.66"; exon_number "8";
chr7	StringTie	exon	75437515	75437686	1000	-	.	gene_id "MSTRG.176658"; transcript_id "MSTRG.176658.66"; exon_number "9";
chr7	StringTie	exon	75439144	75439224	1000	-	.	gene_id "MSTRG.176658"; transcript_id "MSTRG.176658.66"; exon_number "10";
chr7	StringTie	exon	75440954	75441115	1000	-	.	gene_id "MSTRG.176658"; transcript_id "MSTRG.176658.66"; exon_number "11";
chr7	StringTie	exon	75441432	75441647	1000	-	.	gene_id "MSTRG.176658"; transcript_id "MSTRG.176658.66"; exon_number "12";
chr7	StringTie	exon	75465999	75466096	1000	-	.	gene_id "MSTRG.176658"; transcript_id "MSTRG.176658.66"; exon_number "13";
chr7	StringTie	exon	75474704	75474882	1000	-	.	gene_id "MSTRG.176658"; transcript_id "MSTRG.176658.66"; exon_number "14";
chr7	StringTie	exon	75475062	75475188	1000	-	.	gene_id "MSTRG.176658"; transcript_id "MSTRG.176658.66"; exon_number "15";
chr7	StringTie	exon	75484198	75484300	1000	-	.	gene_id "MSTRG.176658"; transcript_id "MSTRG.176658.66"; exon_number "16";
chr7	StringTie	exon	75485864	75486247	1000	-	.	gene_id "MSTRG.176658"; transcript_id "MSTRG.176658.66"; exon_number "17";
chr7	StringTie	exon	75507781	75507867	1000	-	.	gene_id "MSTRG.176658"; transcript_id "MSTRG.176658.66"; exon_number "18";
chr7	StringTie	exon	75510931	75511114	1000	-	.	gene_id "MSTRG.176658"; transcript_id "MSTRG.176658.66"; exon_number "19";
chr7	StringTie	exon	75512309	75512421	1000	-	.	gene_id "MSTRG.176658"; transcript_id "MSTRG.176658.66"; exon_number "20";
chr7	StringTie	exon	75512589	75512675	1000	-	.	gene_id "MSTRG.176658"; transcript_id "MSTRG.176658.66"; exon_number "21";
chr7	StringTie	exon	75514645	75514784	1000	-	.	gene_id "MSTRG.176658"; transcript_id "MSTRG.176658.66"; exon_number "22";
chr7	StringTie	exon	75515718	75515828	1000	-	.	gene_id "MSTRG.176658"; transcript_id "MSTRG.176658.66"; exon_number "23";
chr7	StringTie	exon	75516094	75516220	1000	-	.	gene_id "MSTRG.176658"; transcript_id "MSTRG.176658.66"; exon_number "24";
chr7	StringTie	exon	75525905	75525963	1000	-	.	gene_id "MSTRG.176658"; transcript_id "MSTRG.176658.66"; exon_number "25";
chr7	StringTie	exon	75527565	75528447	1000	-	.	gene_id "MSTRG.176658"; transcript_id "MSTRG.176658.66"; exon_number "26";
chr7	StringTie	transcript	75416712	75442245	1000	-	.	gene_id "MSTRG.176658"; transcript_id "MSTRG.176658.67";
chr7	StringTie	exon	75416712	75418893	1000	-	.	gene_id "MSTRG.176658"; transcript_id "MSTRG.176658.67"; exon_number "1";
chr7	StringTie	exon	75419320	75419442	1000	-	.	gene_id "MSTRG.176658"; transcript_id "MSTRG.176658.67"; exon_number "2";
chr7	StringTie	exon	75421509	75423203	1000	-	.	gene_id "MSTRG.176658"; transcript_id "MSTRG.176658.67"; exon_number "3";
chr7	StringTie	exon	75424049	75424225	1000	-	.	gene_id "MSTRG.176658"; transcript_id "MSTRG.176658.67"; exon_number "4";
chr7	StringTie	exon	75424526	75424628	1000	-	.	gene_id "MSTRG.176658"; transcript_id "MSTRG.176658.67"; exon_number "5";
chr7	StringTie	exon	75425074	75425195	1000	-	.	gene_id "MSTRG.176658"; transcript_id "MSTRG.176658.67"; exon_number "6";
chr7	StringTie	exon	75425635	75425708	1000	-	.	gene_id "MSTRG.176658"; transcript_id "MSTRG.176658.67"; exon_number "7";
chr7	StringTie	exon	75426362	75426453	1000	-	.	gene_id "MSTRG.176658"; transcript_id "MSTRG.176658.67"; exon_number "8";
chr7	StringTie	exon	75437515	75437686	1000	-	.	gene_id "MSTRG.176658"; transcript_id "MSTRG.176658.67"; exon_number "9";
chr7	StringTie	exon	75439144	75439224	1000	-	.	gene_id "MSTRG.176658"; transcript_id "MSTRG.176658.67"; exon_number "10";
chr7	StringTie	exon	75440954	75441110	1000	-	.	gene_id "MSTRG.176658"; transcript_id "MSTRG.176658.67"; exon_number "11";
chr7	StringTie	exon	75441432	75441647	1000	-	.	gene_id "MSTRG.176658"; transcript_id "MSTRG.176658.67"; exon_number "12";
chr7	StringTie	exon	75442145	75442245	1000	-	.	gene_id "MSTRG.176658"; transcript_id "MSTRG.176658.67"; exon_number "13";
chr7	StringTie	transcript	75416712	75528160	1000	-	.	gene_id "MSTRG.176658"; transcript_id "MSTRG.176658.68";
chr7	StringTie	exon	75416712	75418893	1000	-	.	gene_id "MSTRG.176658"; transcript_id "MSTRG.176658.68"; exon_number "1";
chr7	StringTie	exon	75419320	75419442	1000	-	.	gene_id "MSTRG.176658"; transcript_id "MSTRG.176658.68"; exon_number "2";
chr7	StringTie	exon	75421509	75423203	1000	-	.	gene_id "MSTRG.176658"; transcript_id "MSTRG.176658.68"; exon_number "3";
chr7	StringTie	exon	75424049	75424225	1000	-	.	gene_id "MSTRG.176658"; transcript_id "MSTRG.176658.68"; exon_number "4";
chr7	StringTie	exon	75424526	75425195	1000	-	.	gene_id "MSTRG.176658"; transcript_id "MSTRG.176658.68"; exon_number "5";
chr7	StringTie	exon	75425635	75425708	1000	-	.	gene_id "MSTRG.176658"; transcript_id "MSTRG.176658.68"; exon_number "6";
chr7	StringTie	exon	75426362	75426453	1000	-	.	gene_id "MSTRG.176658"; transcript_id "MSTRG.176658.68"; exon_number "7";
chr7	StringTie	exon	75437515	75437686	1000	-	.	gene_id "MSTRG.176658"; transcript_id "MSTRG.176658.68"; exon_number "8";
chr7	StringTie	exon	75439144	75439224	1000	-	.	gene_id "MSTRG.176658"; transcript_id "MSTRG.176658.68"; exon_number "9";
chr7	StringTie	exon	75440954	75441115	1000	-	.	gene_id "MSTRG.176658"; transcript_id "MSTRG.176658.68"; exon_number "10";
chr7	StringTie	exon	75441432	75441647	1000	-	.	gene_id "MSTRG.176658"; transcript_id "MSTRG.176658.68"; exon_number "11";
chr7	StringTie	exon	75465999	75466096	1000	-	.	gene_id "MSTRG.176658"; transcript_id "MSTRG.176658.68"; exon_number "12";
chr7	StringTie	exon	75474704	75474882	1000	-	.	gene_id "MSTRG.176658"; transcript_id "MSTRG.176658.68"; exon_number "13";
chr7	StringTie	exon	75475062	75475188	1000	-	.	gene_id "MSTRG.176658"; transcript_id "MSTRG.176658.68"; exon_number "14";
chr7	StringTie	exon	75484198	75484300	1000	-	.	gene_id "MSTRG.176658"; transcript_id "MSTRG.176658.68"; exon_number "15";
chr7	StringTie	exon	75485864	75491623	1000	-	.	gene_id "MSTRG.176658"; transcript_id "MSTRG.176658.68"; exon_number "16";
chr7	StringTie	exon	75507781	75507867	1000	-	.	gene_id "MSTRG.176658"; transcript_id "MSTRG.176658.68"; exon_number "17";
chr7	StringTie	exon	75510931	75511114	1000	-	.	gene_id "MSTRG.176658"; transcript_id "MSTRG.176658.68"; exon_number "18";
chr7	StringTie	exon	75512309	75512421	1000	-	.	gene_id "MSTRG.176658"; transcript_id "MSTRG.176658.68"; exon_number "19";
chr7	StringTie	exon	75512589	75512675	1000	-	.	gene_id "MSTRG.176658"; transcript_id "MSTRG.176658.68"; exon_number "20";
chr7	StringTie	exon	75514645	75514784	1000	-	.	gene_id "MSTRG.176658"; transcript_id "MSTRG.176658.68"; exon_number "21";
chr7	StringTie	exon	75515718	75515828	1000	-	.	gene_id "MSTRG.176658"; transcript_id "MSTRG.176658.68"; exon_number "22";
chr7	StringTie	exon	75516094	75516220	1000	-	.	gene_id "MSTRG.176658"; transcript_id "MSTRG.176658.68"; exon_number "23";
chr7	StringTie	exon	75525905	75525963	1000	-	.	gene_id "MSTRG.176658"; transcript_id "MSTRG.176658.68"; exon_number "24";
chr7	StringTie	exon	75527565	75528160	1000	-	.	gene_id "MSTRG.176658"; transcript_id "MSTRG.176658.68"; exon_number "25";
chr7	StringTie	transcript	75416713	75528157	1000	-	.	gene_id "MSTRG.176658"; transcript_id "MSTRG.176658.69";
chr7	StringTie	exon	75416713	75418893	1000	-	.	gene_id "MSTRG.176658"; transcript_id "MSTRG.176658.69"; exon_number "1";
chr7	StringTie	exon	75419320	75419442	1000	-	.	gene_id "MSTRG.176658"; transcript_id "MSTRG.176658.69"; exon_number "2";
chr7	StringTie	exon	75420989	75423203	1000	-	.	gene_id "MSTRG.176658"; transcript_id "MSTRG.176658.69"; exon_number "3";
chr7	StringTie	exon	75424049	75424225	1000	-	.	gene_id "MSTRG.176658"; transcript_id "MSTRG.176658.69"; exon_number "4";
chr7	StringTie	exon	75424526	75424628	1000	-	.	gene_id "MSTRG.176658"; transcript_id "MSTRG.176658.69"; exon_number "5";
chr7	StringTie	exon	75425074	75425195	1000	-	.	gene_id "MSTRG.176658"; transcript_id "MSTRG.176658.69"; exon_number "6";
chr7	StringTie	exon	75425635	75425708	1000	-	.	gene_id "MSTRG.176658"; transcript_id "MSTRG.176658.69"; exon_number "7";
chr7	StringTie	exon	75426362	75426453	1000	-	.	gene_id "MSTRG.176658"; transcript_id "MSTRG.176658.69"; exon_number "8";
chr7	StringTie	exon	75437515	75437686	1000	-	.	gene_id "MSTRG.176658"; transcript_id "MSTRG.176658.69"; exon_number "9";
chr7	StringTie	exon	75439144	75439224	1000	-	.	gene_id "MSTRG.176658"; transcript_id "MSTRG.176658.69"; exon_number "10";
chr7	StringTie	exon	75440954	75441115	1000	-	.	gene_id "MSTRG.176658"; transcript_id "MSTRG.176658.69"; exon_number "11";
chr7	StringTie	exon	75441432	75441647	1000	-	.	gene_id "MSTRG.176658"; transcript_id "MSTRG.176658.69"; exon_number "12";
chr7	StringTie	exon	75465999	75466096	1000	-	.	gene_id "MSTRG.176658"; transcript_id "MSTRG.176658.69"; exon_number "13";
chr7	StringTie	exon	75474704	75474882	1000	-	.	gene_id "MSTRG.176658"; transcript_id "MSTRG.176658.69"; exon_number "14";
chr7	StringTie	exon	75475062	75475188	1000	-	.	gene_id "MSTRG.176658"; transcript_id "MSTRG.176658.69"; exon_number "15";
chr7	StringTie	exon	75485864	75486247	1000	-	.	gene_id "MSTRG.176658"; transcript_id "MSTRG.176658.69"; exon_number "16";
chr7	StringTie	exon	75507781	75507867	1000	-	.	gene_id "MSTRG.176658"; transcript_id "MSTRG.176658.69"; exon_number "17";
chr7	StringTie	exon	75510931	75511114	1000	-	.	gene_id "MSTRG.176658"; transcript_id "MSTRG.176658.69"; exon_number "18";
chr7	StringTie	exon	75512309	75512421	1000	-	.	gene_id "MSTRG.176658"; transcript_id "MSTRG.176658.69"; exon_number "19";
chr7	StringTie	exon	75512589	75512675	1000	-	.	gene_id "MSTRG.176658"; transcript_id "MSTRG.176658.69"; exon_number "20";
chr7	StringTie	exon	75514645	75514784	1000	-	.	gene_id "MSTRG.176658"; transcript_id "MSTRG.176658.69"; exon_number "21";
chr7	StringTie	exon	75515718	75515828	1000	-	.	gene_id "MSTRG.176658"; transcript_id "MSTRG.176658.69"; exon_number "22";
chr7	StringTie	exon	75516094	75516220	1000	-	.	gene_id "MSTRG.176658"; transcript_id "MSTRG.176658.69"; exon_number "23";
chr7	StringTie	exon	75525905	75526026	1000	-	.	gene_id "MSTRG.176658"; transcript_id "MSTRG.176658.69"; exon_number "24";
chr7	StringTie	exon	75527565	75528157	1000	-	.	gene_id "MSTRG.176658"; transcript_id "MSTRG.176658.69"; exon_number "25";
chr7	StringTie	transcript	75415926	75528189	1000	-	.	gene_id "MSTRG.176658"; transcript_id "MSTRG.176658.7";
chr7	StringTie	exon	75415926	75416069	1000	-	.	gene_id "MSTRG.176658"; transcript_id "MSTRG.176658.7"; exon_number "1";
chr7	StringTie	exon	75416312	75416491	1000	-	.	gene_id "MSTRG.176658"; transcript_id "MSTRG.176658.7"; exon_number "2";
chr7	StringTie	exon	75416645	75418893	1000	-	.	gene_id "MSTRG.176658"; transcript_id "MSTRG.176658.7"; exon_number "3";
chr7	StringTie	exon	75419320	75419442	1000	-	.	gene_id "MSTRG.176658"; transcript_id "MSTRG.176658.7"; exon_number "4";
chr7	StringTie	exon	75421509	75423203	1000	-	.	gene_id "MSTRG.176658"; transcript_id "MSTRG.176658.7"; exon_number "5";
chr7	StringTie	exon	75424049	75424225	1000	-	.	gene_id "MSTRG.176658"; transcript_id "MSTRG.176658.7"; exon_number "6";
chr7	StringTie	exon	75424526	75424628	1000	-	.	gene_id "MSTRG.176658"; transcript_id "MSTRG.176658.7"; exon_number "7";
chr7	StringTie	exon	75425074	75425195	1000	-	.	gene_id "MSTRG.176658"; transcript_id "MSTRG.176658.7"; exon_number "8";
chr7	StringTie	exon	75425635	75425708	1000	-	.	gene_id "MSTRG.176658"; transcript_id "MSTRG.176658.7"; exon_number "9";
chr7	StringTie	exon	75426362	75426453	1000	-	.	gene_id "MSTRG.176658"; transcript_id "MSTRG.176658.7"; exon_number "10";
chr7	StringTie	exon	75437515	75437686	1000	-	.	gene_id "MSTRG.176658"; transcript_id "MSTRG.176658.7"; exon_number "11";
chr7	StringTie	exon	75439144	75439224	1000	-	.	gene_id "MSTRG.176658"; transcript_id "MSTRG.176658.7"; exon_number "12";
chr7	StringTie	exon	75440954	75441115	1000	-	.	gene_id "MSTRG.176658"; transcript_id "MSTRG.176658.7"; exon_number "13";
chr7	StringTie	exon	75441432	75441647	1000	-	.	gene_id "MSTRG.176658"; transcript_id "MSTRG.176658.7"; exon_number "14";
chr7	StringTie	exon	75442145	75454999	1000	-	.	gene_id "MSTRG.176658"; transcript_id "MSTRG.176658.7"; exon_number "15";
chr7	StringTie	exon	75474704	75474882	1000	-	.	gene_id "MSTRG.176658"; transcript_id "MSTRG.176658.7"; exon_number "16";
chr7	StringTie	exon	75475062	75475188	1000	-	.	gene_id "MSTRG.176658"; transcript_id "MSTRG.176658.7"; exon_number "17";
chr7	StringTie	exon	75484198	75484300	1000	-	.	gene_id "MSTRG.176658"; transcript_id "MSTRG.176658.7"; exon_number "18";
chr7	StringTie	exon	75485864	75486247	1000	-	.	gene_id "MSTRG.176658"; transcript_id "MSTRG.176658.7"; exon_number "19";
chr7	StringTie	exon	75507781	75507867	1000	-	.	gene_id "MSTRG.176658"; transcript_id "MSTRG.176658.7"; exon_number "20";
chr7	StringTie	exon	75510931	75511114	1000	-	.	gene_id "MSTRG.176658"; transcript_id "MSTRG.176658.7"; exon_number "21";
chr7	StringTie	exon	75512309	75512421	1000	-	.	gene_id "MSTRG.176658"; transcript_id "MSTRG.176658.7"; exon_number "22";
chr7	StringTie	exon	75512589	75512675	1000	-	.	gene_id "MSTRG.176658"; transcript_id "MSTRG.176658.7"; exon_number "23";
chr7	StringTie	exon	75514645	75514784	1000	-	.	gene_id "MSTRG.176658"; transcript_id "MSTRG.176658.7"; exon_number "24";
chr7	StringTie	exon	75515718	75515828	1000	-	.	gene_id "MSTRG.176658"; transcript_id "MSTRG.176658.7"; exon_number "25";
chr7	StringTie	exon	75516094	75516220	1000	-	.	gene_id "MSTRG.176658"; transcript_id "MSTRG.176658.7"; exon_number "26";
chr7	StringTie	exon	75525905	75526007	1000	-	.	gene_id "MSTRG.176658"; transcript_id "MSTRG.176658.7"; exon_number "27";
chr7	StringTie	exon	75527565	75528189	1000	-	.	gene_id "MSTRG.176658"; transcript_id "MSTRG.176658.7"; exon_number "28";
chr7	StringTie	transcript	75416713	75528227	1000	-	.	gene_id "MSTRG.176658"; transcript_id "MSTRG.176658.70";
chr7	StringTie	exon	75416713	75418893	1000	-	.	gene_id "MSTRG.176658"; transcript_id "MSTRG.176658.70"; exon_number "1";
chr7	StringTie	exon	75419320	75419442	1000	-	.	gene_id "MSTRG.176658"; transcript_id "MSTRG.176658.70"; exon_number "2";
chr7	StringTie	exon	75421509	75423203	1000	-	.	gene_id "MSTRG.176658"; transcript_id "MSTRG.176658.70"; exon_number "3";
chr7	StringTie	exon	75424049	75425195	1000	-	.	gene_id "MSTRG.176658"; transcript_id "MSTRG.176658.70"; exon_number "4";
chr7	StringTie	exon	75425635	75425708	1000	-	.	gene_id "MSTRG.176658"; transcript_id "MSTRG.176658.70"; exon_number "5";
chr7	StringTie	exon	75426362	75426453	1000	-	.	gene_id "MSTRG.176658"; transcript_id "MSTRG.176658.70"; exon_number "6";
chr7	StringTie	exon	75437515	75437686	1000	-	.	gene_id "MSTRG.176658"; transcript_id "MSTRG.176658.70"; exon_number "7";
chr7	StringTie	exon	75439144	75439224	1000	-	.	gene_id "MSTRG.176658"; transcript_id "MSTRG.176658.70"; exon_number "8";
chr7	StringTie	exon	75440954	75441115	1000	-	.	gene_id "MSTRG.176658"; transcript_id "MSTRG.176658.70"; exon_number "9";
chr7	StringTie	exon	75441432	75441647	1000	-	.	gene_id "MSTRG.176658"; transcript_id "MSTRG.176658.70"; exon_number "10";
chr7	StringTie	exon	75465999	75466096	1000	-	.	gene_id "MSTRG.176658"; transcript_id "MSTRG.176658.70"; exon_number "11";
chr7	StringTie	exon	75474704	75474882	1000	-	.	gene_id "MSTRG.176658"; transcript_id "MSTRG.176658.70"; exon_number "12";
chr7	StringTie	exon	75475062	75475188	1000	-	.	gene_id "MSTRG.176658"; transcript_id "MSTRG.176658.70"; exon_number "13";
chr7	StringTie	exon	75485864	75486247	1000	-	.	gene_id "MSTRG.176658"; transcript_id "MSTRG.176658.70"; exon_number "14";
chr7	StringTie	exon	75507781	75507867	1000	-	.	gene_id "MSTRG.176658"; transcript_id "MSTRG.176658.70"; exon_number "15";
chr7	StringTie	exon	75510931	75511114	1000	-	.	gene_id "MSTRG.176658"; transcript_id "MSTRG.176658.70"; exon_number "16";
chr7	StringTie	exon	75512589	75512675	1000	-	.	gene_id "MSTRG.176658"; transcript_id "MSTRG.176658.70"; exon_number "17";
chr7	StringTie	exon	75514645	75514779	1000	-	.	gene_id "MSTRG.176658"; transcript_id "MSTRG.176658.70"; exon_number "18";
chr7	StringTie	exon	75515718	75515828	1000	-	.	gene_id "MSTRG.176658"; transcript_id "MSTRG.176658.70"; exon_number "19";
chr7	StringTie	exon	75516094	75516220	1000	-	.	gene_id "MSTRG.176658"; transcript_id "MSTRG.176658.70"; exon_number "20";
chr7	StringTie	exon	75525905	75526007	1000	-	.	gene_id "MSTRG.176658"; transcript_id "MSTRG.176658.70"; exon_number "21";
chr7	StringTie	exon	75527565	75528227	1000	-	.	gene_id "MSTRG.176658"; transcript_id "MSTRG.176658.70"; exon_number "22";
chr7	StringTie	transcript	75416713	75442719	1000	-	.	gene_id "MSTRG.176658"; transcript_id "MSTRG.176658.71";
chr7	StringTie	exon	75416713	75418429	1000	-	.	gene_id "MSTRG.176658"; transcript_id "MSTRG.176658.71"; exon_number "1";
chr7	StringTie	exon	75418478	75418893	1000	-	.	gene_id "MSTRG.176658"; transcript_id "MSTRG.176658.71"; exon_number "2";
chr7	StringTie	exon	75419320	75419442	1000	-	.	gene_id "MSTRG.176658"; transcript_id "MSTRG.176658.71"; exon_number "3";
chr7	StringTie	exon	75421509	75423203	1000	-	.	gene_id "MSTRG.176658"; transcript_id "MSTRG.176658.71"; exon_number "4";
chr7	StringTie	exon	75424049	75424225	1000	-	.	gene_id "MSTRG.176658"; transcript_id "MSTRG.176658.71"; exon_number "5";
chr7	StringTie	exon	75424526	75424628	1000	-	.	gene_id "MSTRG.176658"; transcript_id "MSTRG.176658.71"; exon_number "6";
chr7	StringTie	exon	75425074	75425195	1000	-	.	gene_id "MSTRG.176658"; transcript_id "MSTRG.176658.71"; exon_number "7";
chr7	StringTie	exon	75425635	75425708	1000	-	.	gene_id "MSTRG.176658"; transcript_id "MSTRG.176658.71"; exon_number "8";
chr7	StringTie	exon	75426362	75426453	1000	-	.	gene_id "MSTRG.176658"; transcript_id "MSTRG.176658.71"; exon_number "9";
chr7	StringTie	exon	75437515	75437686	1000	-	.	gene_id "MSTRG.176658"; transcript_id "MSTRG.176658.71"; exon_number "10";
chr7	StringTie	exon	75439144	75439224	1000	-	.	gene_id "MSTRG.176658"; transcript_id "MSTRG.176658.71"; exon_number "11";
chr7	StringTie	exon	75440954	75441115	1000	-	.	gene_id "MSTRG.176658"; transcript_id "MSTRG.176658.71"; exon_number "12";
chr7	StringTie	exon	75441432	75441647	1000	-	.	gene_id "MSTRG.176658"; transcript_id "MSTRG.176658.71"; exon_number "13";
chr7	StringTie	exon	75442145	75442719	1000	-	.	gene_id "MSTRG.176658"; transcript_id "MSTRG.176658.71"; exon_number "14";
chr7	StringTie	transcript	75416713	75486321	1000	-	.	gene_id "MSTRG.176658"; transcript_id "MSTRG.176658.72";
chr7	StringTie	exon	75416713	75418429	1000	-	.	gene_id "MSTRG.176658"; transcript_id "MSTRG.176658.72"; exon_number "1";
chr7	StringTie	exon	75418478	75418893	1000	-	.	gene_id "MSTRG.176658"; transcript_id "MSTRG.176658.72"; exon_number "2";
chr7	StringTie	exon	75419320	75419442	1000	-	.	gene_id "MSTRG.176658"; transcript_id "MSTRG.176658.72"; exon_number "3";
chr7	StringTie	exon	75421509	75423203	1000	-	.	gene_id "MSTRG.176658"; transcript_id "MSTRG.176658.72"; exon_number "4";
chr7	StringTie	exon	75424049	75424225	1000	-	.	gene_id "MSTRG.176658"; transcript_id "MSTRG.176658.72"; exon_number "5";
chr7	StringTie	exon	75424526	75424628	1000	-	.	gene_id "MSTRG.176658"; transcript_id "MSTRG.176658.72"; exon_number "6";
chr7	StringTie	exon	75425074	75425195	1000	-	.	gene_id "MSTRG.176658"; transcript_id "MSTRG.176658.72"; exon_number "7";
chr7	StringTie	exon	75425635	75425708	1000	-	.	gene_id "MSTRG.176658"; transcript_id "MSTRG.176658.72"; exon_number "8";
chr7	StringTie	exon	75426362	75426453	1000	-	.	gene_id "MSTRG.176658"; transcript_id "MSTRG.176658.72"; exon_number "9";
chr7	StringTie	exon	75437515	75437686	1000	-	.	gene_id "MSTRG.176658"; transcript_id "MSTRG.176658.72"; exon_number "10";
chr7	StringTie	exon	75439144	75439224	1000	-	.	gene_id "MSTRG.176658"; transcript_id "MSTRG.176658.72"; exon_number "11";
chr7	StringTie	exon	75440954	75441115	1000	-	.	gene_id "MSTRG.176658"; transcript_id "MSTRG.176658.72"; exon_number "12";
chr7	StringTie	exon	75441432	75441647	1000	-	.	gene_id "MSTRG.176658"; transcript_id "MSTRG.176658.72"; exon_number "13";
chr7	StringTie	exon	75465999	75466096	1000	-	.	gene_id "MSTRG.176658"; transcript_id "MSTRG.176658.72"; exon_number "14";
chr7	StringTie	exon	75474704	75474882	1000	-	.	gene_id "MSTRG.176658"; transcript_id "MSTRG.176658.72"; exon_number "15";
chr7	StringTie	exon	75475062	75475188	1000	-	.	gene_id "MSTRG.176658"; transcript_id "MSTRG.176658.72"; exon_number "16";
chr7	StringTie	exon	75485864	75486321	1000	-	.	gene_id "MSTRG.176658"; transcript_id "MSTRG.176658.72"; exon_number "17";
chr7	StringTie	transcript	75416713	75528146	1000	-	.	gene_id "MSTRG.176658"; transcript_id "MSTRG.176658.73";
chr7	StringTie	exon	75416713	75423203	1000	-	.	gene_id "MSTRG.176658"; transcript_id "MSTRG.176658.73"; exon_number "1";
chr7	StringTie	exon	75424049	75425195	1000	-	.	gene_id "MSTRG.176658"; transcript_id "MSTRG.176658.73"; exon_number "2";
chr7	StringTie	exon	75425635	75425708	1000	-	.	gene_id "MSTRG.176658"; transcript_id "MSTRG.176658.73"; exon_number "3";
chr7	StringTie	exon	75426362	75426453	1000	-	.	gene_id "MSTRG.176658"; transcript_id "MSTRG.176658.73"; exon_number "4";
chr7	StringTie	exon	75437515	75437686	1000	-	.	gene_id "MSTRG.176658"; transcript_id "MSTRG.176658.73"; exon_number "5";
chr7	StringTie	exon	75439144	75439224	1000	-	.	gene_id "MSTRG.176658"; transcript_id "MSTRG.176658.73"; exon_number "6";
chr7	StringTie	exon	75440954	75441647	1000	-	.	gene_id "MSTRG.176658"; transcript_id "MSTRG.176658.73"; exon_number "7";
chr7	StringTie	exon	75465999	75474798	1000	-	.	gene_id "MSTRG.176658"; transcript_id "MSTRG.176658.73"; exon_number "8";
chr7	StringTie	exon	75475062	75475188	1000	-	.	gene_id "MSTRG.176658"; transcript_id "MSTRG.176658.73"; exon_number "9";
chr7	StringTie	exon	75484198	75484256	1000	-	.	gene_id "MSTRG.176658"; transcript_id "MSTRG.176658.73"; exon_number "10";
chr7	StringTie	exon	75485864	75486247	1000	-	.	gene_id "MSTRG.176658"; transcript_id "MSTRG.176658.73"; exon_number "11";
chr7	StringTie	exon	75507781	75507867	1000	-	.	gene_id "MSTRG.176658"; transcript_id "MSTRG.176658.73"; exon_number "12";
chr7	StringTie	exon	75510931	75511114	1000	-	.	gene_id "MSTRG.176658"; transcript_id "MSTRG.176658.73"; exon_number "13";
chr7	StringTie	exon	75512309	75512421	1000	-	.	gene_id "MSTRG.176658"; transcript_id "MSTRG.176658.73"; exon_number "14";
chr7	StringTie	exon	75512589	75512675	1000	-	.	gene_id "MSTRG.176658"; transcript_id "MSTRG.176658.73"; exon_number "15";
chr7	StringTie	exon	75514645	75514784	1000	-	.	gene_id "MSTRG.176658"; transcript_id "MSTRG.176658.73"; exon_number "16";
chr7	StringTie	exon	75515718	75515828	1000	-	.	gene_id "MSTRG.176658"; transcript_id "MSTRG.176658.73"; exon_number "17";
chr7	StringTie	exon	75516094	75516220	1000	-	.	gene_id "MSTRG.176658"; transcript_id "MSTRG.176658.73"; exon_number "18";
chr7	StringTie	exon	75525905	75526007	1000	-	.	gene_id "MSTRG.176658"; transcript_id "MSTRG.176658.73"; exon_number "19";
chr7	StringTie	exon	75527565	75528146	1000	-	.	gene_id "MSTRG.176658"; transcript_id "MSTRG.176658.73"; exon_number "20";
chr7	StringTie	transcript	75416713	75528126	1000	-	.	gene_id "MSTRG.176658"; transcript_id "MSTRG.176658.74";
chr7	StringTie	exon	75416713	75418893	1000	-	.	gene_id "MSTRG.176658"; transcript_id "MSTRG.176658.74"; exon_number "1";
chr7	StringTie	exon	75419320	75419442	1000	-	.	gene_id "MSTRG.176658"; transcript_id "MSTRG.176658.74"; exon_number "2";
chr7	StringTie	exon	75421509	75423203	1000	-	.	gene_id "MSTRG.176658"; transcript_id "MSTRG.176658.74"; exon_number "3";
chr7	StringTie	exon	75424049	75424225	1000	-	.	gene_id "MSTRG.176658"; transcript_id "MSTRG.176658.74"; exon_number "4";
chr7	StringTie	exon	75424526	75425195	1000	-	.	gene_id "MSTRG.176658"; transcript_id "MSTRG.176658.74"; exon_number "5";
chr7	StringTie	exon	75425635	75425708	1000	-	.	gene_id "MSTRG.176658"; transcript_id "MSTRG.176658.74"; exon_number "6";
chr7	StringTie	exon	75426362	75426453	1000	-	.	gene_id "MSTRG.176658"; transcript_id "MSTRG.176658.74"; exon_number "7";
chr7	StringTie	exon	75437515	75437686	1000	-	.	gene_id "MSTRG.176658"; transcript_id "MSTRG.176658.74"; exon_number "8";
chr7	StringTie	exon	75439144	75439224	1000	-	.	gene_id "MSTRG.176658"; transcript_id "MSTRG.176658.74"; exon_number "9";
chr7	StringTie	exon	75440954	75441647	1000	-	.	gene_id "MSTRG.176658"; transcript_id "MSTRG.176658.74"; exon_number "10";
chr7	StringTie	exon	75465999	75466096	1000	-	.	gene_id "MSTRG.176658"; transcript_id "MSTRG.176658.74"; exon_number "11";
chr7	StringTie	exon	75474704	75474882	1000	-	.	gene_id "MSTRG.176658"; transcript_id "MSTRG.176658.74"; exon_number "12";
chr7	StringTie	exon	75475062	75475188	1000	-	.	gene_id "MSTRG.176658"; transcript_id "MSTRG.176658.74"; exon_number "13";
chr7	StringTie	exon	75485864	75486247	1000	-	.	gene_id "MSTRG.176658"; transcript_id "MSTRG.176658.74"; exon_number "14";
chr7	StringTie	exon	75510931	75511289	1000	-	.	gene_id "MSTRG.176658"; transcript_id "MSTRG.176658.74"; exon_number "15";
chr7	StringTie	exon	75512309	75512421	1000	-	.	gene_id "MSTRG.176658"; transcript_id "MSTRG.176658.74"; exon_number "16";
chr7	StringTie	exon	75512589	75512675	1000	-	.	gene_id "MSTRG.176658"; transcript_id "MSTRG.176658.74"; exon_number "17";
chr7	StringTie	exon	75514645	75514784	1000	-	.	gene_id "MSTRG.176658"; transcript_id "MSTRG.176658.74"; exon_number "18";
chr7	StringTie	exon	75515718	75515828	1000	-	.	gene_id "MSTRG.176658"; transcript_id "MSTRG.176658.74"; exon_number "19";
chr7	StringTie	exon	75516094	75516220	1000	-	.	gene_id "MSTRG.176658"; transcript_id "MSTRG.176658.74"; exon_number "20";
chr7	StringTie	exon	75525905	75525963	1000	-	.	gene_id "MSTRG.176658"; transcript_id "MSTRG.176658.74"; exon_number "21";
chr7	StringTie	exon	75527565	75528126	1000	-	.	gene_id "MSTRG.176658"; transcript_id "MSTRG.176658.74"; exon_number "22";
chr7	StringTie	transcript	75416713	75528148	1000	-	.	gene_id "MSTRG.176658"; transcript_id "MSTRG.176658.75";
chr7	StringTie	exon	75416713	75418893	1000	-	.	gene_id "MSTRG.176658"; transcript_id "MSTRG.176658.75"; exon_number "1";
chr7	StringTie	exon	75419320	75419442	1000	-	.	gene_id "MSTRG.176658"; transcript_id "MSTRG.176658.75"; exon_number "2";
chr7	StringTie	exon	75421509	75423203	1000	-	.	gene_id "MSTRG.176658"; transcript_id "MSTRG.176658.75"; exon_number "3";
chr7	StringTie	exon	75424049	75424225	1000	-	.	gene_id "MSTRG.176658"; transcript_id "MSTRG.176658.75"; exon_number "4";
chr7	StringTie	exon	75424526	75424628	1000	-	.	gene_id "MSTRG.176658"; transcript_id "MSTRG.176658.75"; exon_number "5";
chr7	StringTie	exon	75425074	75425195	1000	-	.	gene_id "MSTRG.176658"; transcript_id "MSTRG.176658.75"; exon_number "6";
chr7	StringTie	exon	75425635	75425708	1000	-	.	gene_id "MSTRG.176658"; transcript_id "MSTRG.176658.75"; exon_number "7";
chr7	StringTie	exon	75426362	75426453	1000	-	.	gene_id "MSTRG.176658"; transcript_id "MSTRG.176658.75"; exon_number "8";
chr7	StringTie	exon	75437515	75437686	1000	-	.	gene_id "MSTRG.176658"; transcript_id "MSTRG.176658.75"; exon_number "9";
chr7	StringTie	exon	75439144	75439224	1000	-	.	gene_id "MSTRG.176658"; transcript_id "MSTRG.176658.75"; exon_number "10";
chr7	StringTie	exon	75440954	75441115	1000	-	.	gene_id "MSTRG.176658"; transcript_id "MSTRG.176658.75"; exon_number "11";
chr7	StringTie	exon	75441432	75441647	1000	-	.	gene_id "MSTRG.176658"; transcript_id "MSTRG.176658.75"; exon_number "12";
chr7	StringTie	exon	75465999	75466096	1000	-	.	gene_id "MSTRG.176658"; transcript_id "MSTRG.176658.75"; exon_number "13";
chr7	StringTie	exon	75474704	75474882	1000	-	.	gene_id "MSTRG.176658"; transcript_id "MSTRG.176658.75"; exon_number "14";
chr7	StringTie	exon	75475062	75475188	1000	-	.	gene_id "MSTRG.176658"; transcript_id "MSTRG.176658.75"; exon_number "15";
chr7	StringTie	exon	75485864	75486247	1000	-	.	gene_id "MSTRG.176658"; transcript_id "MSTRG.176658.75"; exon_number "16";
chr7	StringTie	exon	75507781	75507867	1000	-	.	gene_id "MSTRG.176658"; transcript_id "MSTRG.176658.75"; exon_number "17";
chr7	StringTie	exon	75510931	75511114	1000	-	.	gene_id "MSTRG.176658"; transcript_id "MSTRG.176658.75"; exon_number "18";
chr7	StringTie	exon	75512309	75512421	1000	-	.	gene_id "MSTRG.176658"; transcript_id "MSTRG.176658.75"; exon_number "19";
chr7	StringTie	exon	75512589	75512675	1000	-	.	gene_id "MSTRG.176658"; transcript_id "MSTRG.176658.75"; exon_number "20";
chr7	StringTie	exon	75514645	75514784	1000	-	.	gene_id "MSTRG.176658"; transcript_id "MSTRG.176658.75"; exon_number "21";
chr7	StringTie	exon	75515718	75515828	1000	-	.	gene_id "MSTRG.176658"; transcript_id "MSTRG.176658.75"; exon_number "22";
chr7	StringTie	exon	75516094	75516220	1000	-	.	gene_id "MSTRG.176658"; transcript_id "MSTRG.176658.75"; exon_number "23";
chr7	StringTie	exon	75525905	75525963	1000	-	.	gene_id "MSTRG.176658"; transcript_id "MSTRG.176658.75"; exon_number "24";
chr7	StringTie	exon	75528106	75528148	1000	-	.	gene_id "MSTRG.176658"; transcript_id "MSTRG.176658.75"; exon_number "25";
chr7	StringTie	transcript	75416713	75528111	1000	-	.	gene_id "MSTRG.176658"; transcript_id "MSTRG.176658.76";
chr7	StringTie	exon	75416713	75418893	1000	-	.	gene_id "MSTRG.176658"; transcript_id "MSTRG.176658.76"; exon_number "1";
chr7	StringTie	exon	75419320	75419442	1000	-	.	gene_id "MSTRG.176658"; transcript_id "MSTRG.176658.76"; exon_number "2";
chr7	StringTie	exon	75420989	75423203	1000	-	.	gene_id "MSTRG.176658"; transcript_id "MSTRG.176658.76"; exon_number "3";
chr7	StringTie	exon	75424049	75424225	1000	-	.	gene_id "MSTRG.176658"; transcript_id "MSTRG.176658.76"; exon_number "4";
chr7	StringTie	exon	75424526	75425195	1000	-	.	gene_id "MSTRG.176658"; transcript_id "MSTRG.176658.76"; exon_number "5";
chr7	StringTie	exon	75425635	75425708	1000	-	.	gene_id "MSTRG.176658"; transcript_id "MSTRG.176658.76"; exon_number "6";
chr7	StringTie	exon	75426362	75426453	1000	-	.	gene_id "MSTRG.176658"; transcript_id "MSTRG.176658.76"; exon_number "7";
chr7	StringTie	exon	75437515	75437686	1000	-	.	gene_id "MSTRG.176658"; transcript_id "MSTRG.176658.76"; exon_number "8";
chr7	StringTie	exon	75439144	75439224	1000	-	.	gene_id "MSTRG.176658"; transcript_id "MSTRG.176658.76"; exon_number "9";
chr7	StringTie	exon	75440954	75441115	1000	-	.	gene_id "MSTRG.176658"; transcript_id "MSTRG.176658.76"; exon_number "10";
chr7	StringTie	exon	75441432	75441647	1000	-	.	gene_id "MSTRG.176658"; transcript_id "MSTRG.176658.76"; exon_number "11";
chr7	StringTie	exon	75465999	75466096	1000	-	.	gene_id "MSTRG.176658"; transcript_id "MSTRG.176658.76"; exon_number "12";
chr7	StringTie	exon	75474704	75474882	1000	-	.	gene_id "MSTRG.176658"; transcript_id "MSTRG.176658.76"; exon_number "13";
chr7	StringTie	exon	75475062	75475188	1000	-	.	gene_id "MSTRG.176658"; transcript_id "MSTRG.176658.76"; exon_number "14";
chr7	StringTie	exon	75484198	75484300	1000	-	.	gene_id "MSTRG.176658"; transcript_id "MSTRG.176658.76"; exon_number "15";
chr7	StringTie	exon	75507781	75507867	1000	-	.	gene_id "MSTRG.176658"; transcript_id "MSTRG.176658.76"; exon_number "16";
chr7	StringTie	exon	75510931	75511114	1000	-	.	gene_id "MSTRG.176658"; transcript_id "MSTRG.176658.76"; exon_number "17";
chr7	StringTie	exon	75512309	75512421	1000	-	.	gene_id "MSTRG.176658"; transcript_id "MSTRG.176658.76"; exon_number "18";
chr7	StringTie	exon	75512589	75512675	1000	-	.	gene_id "MSTRG.176658"; transcript_id "MSTRG.176658.76"; exon_number "19";
chr7	StringTie	exon	75514645	75514784	1000	-	.	gene_id "MSTRG.176658"; transcript_id "MSTRG.176658.76"; exon_number "20";
chr7	StringTie	exon	75515718	75515828	1000	-	.	gene_id "MSTRG.176658"; transcript_id "MSTRG.176658.76"; exon_number "21";
chr7	StringTie	exon	75516094	75516220	1000	-	.	gene_id "MSTRG.176658"; transcript_id "MSTRG.176658.76"; exon_number "22";
chr7	StringTie	exon	75524054	75524256	1000	-	.	gene_id "MSTRG.176658"; transcript_id "MSTRG.176658.76"; exon_number "23";
chr7	StringTie	exon	75525905	75526007	1000	-	.	gene_id "MSTRG.176658"; transcript_id "MSTRG.176658.76"; exon_number "24";
chr7	StringTie	exon	75527565	75528111	1000	-	.	gene_id "MSTRG.176658"; transcript_id "MSTRG.176658.76"; exon_number "25";
chr7	StringTie	transcript	75416713	75528112	1000	-	.	gene_id "MSTRG.176658"; transcript_id "MSTRG.176658.77";
chr7	StringTie	exon	75416713	75418893	1000	-	.	gene_id "MSTRG.176658"; transcript_id "MSTRG.176658.77"; exon_number "1";
chr7	StringTie	exon	75419320	75419442	1000	-	.	gene_id "MSTRG.176658"; transcript_id "MSTRG.176658.77"; exon_number "2";
chr7	StringTie	exon	75420989	75423203	1000	-	.	gene_id "MSTRG.176658"; transcript_id "MSTRG.176658.77"; exon_number "3";
chr7	StringTie	exon	75424049	75424225	1000	-	.	gene_id "MSTRG.176658"; transcript_id "MSTRG.176658.77"; exon_number "4";
chr7	StringTie	exon	75424526	75424628	1000	-	.	gene_id "MSTRG.176658"; transcript_id "MSTRG.176658.77"; exon_number "5";
chr7	StringTie	exon	75425074	75425195	1000	-	.	gene_id "MSTRG.176658"; transcript_id "MSTRG.176658.77"; exon_number "6";
chr7	StringTie	exon	75425635	75425708	1000	-	.	gene_id "MSTRG.176658"; transcript_id "MSTRG.176658.77"; exon_number "7";
chr7	StringTie	exon	75426362	75426453	1000	-	.	gene_id "MSTRG.176658"; transcript_id "MSTRG.176658.77"; exon_number "8";
chr7	StringTie	exon	75437515	75437686	1000	-	.	gene_id "MSTRG.176658"; transcript_id "MSTRG.176658.77"; exon_number "9";
chr7	StringTie	exon	75439144	75439224	1000	-	.	gene_id "MSTRG.176658"; transcript_id "MSTRG.176658.77"; exon_number "10";
chr7	StringTie	exon	75440954	75441115	1000	-	.	gene_id "MSTRG.176658"; transcript_id "MSTRG.176658.77"; exon_number "11";
chr7	StringTie	exon	75441432	75441647	1000	-	.	gene_id "MSTRG.176658"; transcript_id "MSTRG.176658.77"; exon_number "12";
chr7	StringTie	exon	75465999	75466091	1000	-	.	gene_id "MSTRG.176658"; transcript_id "MSTRG.176658.77"; exon_number "13";
chr7	StringTie	exon	75474704	75474882	1000	-	.	gene_id "MSTRG.176658"; transcript_id "MSTRG.176658.77"; exon_number "14";
chr7	StringTie	exon	75475062	75475188	1000	-	.	gene_id "MSTRG.176658"; transcript_id "MSTRG.176658.77"; exon_number "15";
chr7	StringTie	exon	75484198	75484300	1000	-	.	gene_id "MSTRG.176658"; transcript_id "MSTRG.176658.77"; exon_number "16";
chr7	StringTie	exon	75507781	75507867	1000	-	.	gene_id "MSTRG.176658"; transcript_id "MSTRG.176658.77"; exon_number "17";
chr7	StringTie	exon	75510931	75511114	1000	-	.	gene_id "MSTRG.176658"; transcript_id "MSTRG.176658.77"; exon_number "18";
chr7	StringTie	exon	75512309	75512421	1000	-	.	gene_id "MSTRG.176658"; transcript_id "MSTRG.176658.77"; exon_number "19";
chr7	StringTie	exon	75512589	75512675	1000	-	.	gene_id "MSTRG.176658"; transcript_id "MSTRG.176658.77"; exon_number "20";
chr7	StringTie	exon	75514645	75514784	1000	-	.	gene_id "MSTRG.176658"; transcript_id "MSTRG.176658.77"; exon_number "21";
chr7	StringTie	exon	75515718	75515828	1000	-	.	gene_id "MSTRG.176658"; transcript_id "MSTRG.176658.77"; exon_number "22";
chr7	StringTie	exon	75516094	75516220	1000	-	.	gene_id "MSTRG.176658"; transcript_id "MSTRG.176658.77"; exon_number "23";
chr7	StringTie	exon	75525905	75525963	1000	-	.	gene_id "MSTRG.176658"; transcript_id "MSTRG.176658.77"; exon_number "24";
chr7	StringTie	exon	75527565	75528112	1000	-	.	gene_id "MSTRG.176658"; transcript_id "MSTRG.176658.77"; exon_number "25";
chr7	StringTie	transcript	75416713	75528246	1000	-	.	gene_id "MSTRG.176658"; transcript_id "MSTRG.176658.78";
chr7	StringTie	exon	75416713	75418893	1000	-	.	gene_id "MSTRG.176658"; transcript_id "MSTRG.176658.78"; exon_number "1";
chr7	StringTie	exon	75419320	75419442	1000	-	.	gene_id "MSTRG.176658"; transcript_id "MSTRG.176658.78"; exon_number "2";
chr7	StringTie	exon	75421509	75423203	1000	-	.	gene_id "MSTRG.176658"; transcript_id "MSTRG.176658.78"; exon_number "3";
chr7	StringTie	exon	75424049	75424225	1000	-	.	gene_id "MSTRG.176658"; transcript_id "MSTRG.176658.78"; exon_number "4";
chr7	StringTie	exon	75424526	75424628	1000	-	.	gene_id "MSTRG.176658"; transcript_id "MSTRG.176658.78"; exon_number "5";
chr7	StringTie	exon	75425074	75425195	1000	-	.	gene_id "MSTRG.176658"; transcript_id "MSTRG.176658.78"; exon_number "6";
chr7	StringTie	exon	75425635	75425708	1000	-	.	gene_id "MSTRG.176658"; transcript_id "MSTRG.176658.78"; exon_number "7";
chr7	StringTie	exon	75426362	75426453	1000	-	.	gene_id "MSTRG.176658"; transcript_id "MSTRG.176658.78"; exon_number "8";
chr7	StringTie	exon	75437515	75437686	1000	-	.	gene_id "MSTRG.176658"; transcript_id "MSTRG.176658.78"; exon_number "9";
chr7	StringTie	exon	75439144	75439224	1000	-	.	gene_id "MSTRG.176658"; transcript_id "MSTRG.176658.78"; exon_number "10";
chr7	StringTie	exon	75440954	75441115	1000	-	.	gene_id "MSTRG.176658"; transcript_id "MSTRG.176658.78"; exon_number "11";
chr7	StringTie	exon	75441432	75441647	1000	-	.	gene_id "MSTRG.176658"; transcript_id "MSTRG.176658.78"; exon_number "12";
chr7	StringTie	exon	75465999	75466096	1000	-	.	gene_id "MSTRG.176658"; transcript_id "MSTRG.176658.78"; exon_number "13";
chr7	StringTie	exon	75474704	75474882	1000	-	.	gene_id "MSTRG.176658"; transcript_id "MSTRG.176658.78"; exon_number "14";
chr7	StringTie	exon	75475062	75475188	1000	-	.	gene_id "MSTRG.176658"; transcript_id "MSTRG.176658.78"; exon_number "15";
chr7	StringTie	exon	75484198	75484300	1000	-	.	gene_id "MSTRG.176658"; transcript_id "MSTRG.176658.78"; exon_number "16";
chr7	StringTie	exon	75485864	75486247	1000	-	.	gene_id "MSTRG.176658"; transcript_id "MSTRG.176658.78"; exon_number "17";
chr7	StringTie	exon	75507781	75507867	1000	-	.	gene_id "MSTRG.176658"; transcript_id "MSTRG.176658.78"; exon_number "18";
chr7	StringTie	exon	75510931	75511114	1000	-	.	gene_id "MSTRG.176658"; transcript_id "MSTRG.176658.78"; exon_number "19";
chr7	StringTie	exon	75512309	75512421	1000	-	.	gene_id "MSTRG.176658"; transcript_id "MSTRG.176658.78"; exon_number "20";
chr7	StringTie	exon	75512589	75512675	1000	-	.	gene_id "MSTRG.176658"; transcript_id "MSTRG.176658.78"; exon_number "21";
chr7	StringTie	exon	75514645	75514784	1000	-	.	gene_id "MSTRG.176658"; transcript_id "MSTRG.176658.78"; exon_number "22";
chr7	StringTie	exon	75515718	75515828	1000	-	.	gene_id "MSTRG.176658"; transcript_id "MSTRG.176658.78"; exon_number "23";
chr7	StringTie	exon	75516094	75516220	1000	-	.	gene_id "MSTRG.176658"; transcript_id "MSTRG.176658.78"; exon_number "24";
chr7	StringTie	exon	75525905	75526026	1000	-	.	gene_id "MSTRG.176658"; transcript_id "MSTRG.176658.78"; exon_number "25";
chr7	StringTie	exon	75527565	75528246	1000	-	.	gene_id "MSTRG.176658"; transcript_id "MSTRG.176658.78"; exon_number "26";
chr7	StringTie	transcript	75416716	75528173	1000	-	.	gene_id "MSTRG.176658"; transcript_id "MSTRG.176658.79";
chr7	StringTie	exon	75416716	75418893	1000	-	.	gene_id "MSTRG.176658"; transcript_id "MSTRG.176658.79"; exon_number "1";
chr7	StringTie	exon	75419320	75419442	1000	-	.	gene_id "MSTRG.176658"; transcript_id "MSTRG.176658.79"; exon_number "2";
chr7	StringTie	exon	75420989	75423203	1000	-	.	gene_id "MSTRG.176658"; transcript_id "MSTRG.176658.79"; exon_number "3";
chr7	StringTie	exon	75424049	75425195	1000	-	.	gene_id "MSTRG.176658"; transcript_id "MSTRG.176658.79"; exon_number "4";
chr7	StringTie	exon	75425635	75425708	1000	-	.	gene_id "MSTRG.176658"; transcript_id "MSTRG.176658.79"; exon_number "5";
chr7	StringTie	exon	75426362	75426453	1000	-	.	gene_id "MSTRG.176658"; transcript_id "MSTRG.176658.79"; exon_number "6";
chr7	StringTie	exon	75437515	75437686	1000	-	.	gene_id "MSTRG.176658"; transcript_id "MSTRG.176658.79"; exon_number "7";
chr7	StringTie	exon	75439144	75439224	1000	-	.	gene_id "MSTRG.176658"; transcript_id "MSTRG.176658.79"; exon_number "8";
chr7	StringTie	exon	75440954	75441115	1000	-	.	gene_id "MSTRG.176658"; transcript_id "MSTRG.176658.79"; exon_number "9";
chr7	StringTie	exon	75441432	75441647	1000	-	.	gene_id "MSTRG.176658"; transcript_id "MSTRG.176658.79"; exon_number "10";
chr7	StringTie	exon	75474704	75474882	1000	-	.	gene_id "MSTRG.176658"; transcript_id "MSTRG.176658.79"; exon_number "11";
chr7	StringTie	exon	75475062	75475188	1000	-	.	gene_id "MSTRG.176658"; transcript_id "MSTRG.176658.79"; exon_number "12";
chr7	StringTie	exon	75484198	75484256	1000	-	.	gene_id "MSTRG.176658"; transcript_id "MSTRG.176658.79"; exon_number "13";
chr7	StringTie	exon	75485864	75491623	1000	-	.	gene_id "MSTRG.176658"; transcript_id "MSTRG.176658.79"; exon_number "14";
chr7	StringTie	exon	75510931	75511114	1000	-	.	gene_id "MSTRG.176658"; transcript_id "MSTRG.176658.79"; exon_number "15";
chr7	StringTie	exon	75512309	75512421	1000	-	.	gene_id "MSTRG.176658"; transcript_id "MSTRG.176658.79"; exon_number "16";
chr7	StringTie	exon	75512589	75512675	1000	-	.	gene_id "MSTRG.176658"; transcript_id "MSTRG.176658.79"; exon_number "17";
chr7	StringTie	exon	75514645	75514779	1000	-	.	gene_id "MSTRG.176658"; transcript_id "MSTRG.176658.79"; exon_number "18";
chr7	StringTie	exon	75515718	75515828	1000	-	.	gene_id "MSTRG.176658"; transcript_id "MSTRG.176658.79"; exon_number "19";
chr7	StringTie	exon	75516094	75516220	1000	-	.	gene_id "MSTRG.176658"; transcript_id "MSTRG.176658.79"; exon_number "20";
chr7	StringTie	exon	75525905	75526007	1000	-	.	gene_id "MSTRG.176658"; transcript_id "MSTRG.176658.79"; exon_number "21";
chr7	StringTie	exon	75527565	75528173	1000	-	.	gene_id "MSTRG.176658"; transcript_id "MSTRG.176658.79"; exon_number "22";
chr7	StringTie	transcript	75415944	75528105	1000	-	.	gene_id "MSTRG.176658"; transcript_id "MSTRG.176658.8";
chr7	StringTie	exon	75415944	75416128	1000	-	.	gene_id "MSTRG.176658"; transcript_id "MSTRG.176658.8"; exon_number "1";
chr7	StringTie	exon	75416248	75418893	1000	-	.	gene_id "MSTRG.176658"; transcript_id "MSTRG.176658.8"; exon_number "2";
chr7	StringTie	exon	75419320	75419442	1000	-	.	gene_id "MSTRG.176658"; transcript_id "MSTRG.176658.8"; exon_number "3";
chr7	StringTie	exon	75421509	75423203	1000	-	.	gene_id "MSTRG.176658"; transcript_id "MSTRG.176658.8"; exon_number "4";
chr7	StringTie	exon	75424049	75424225	1000	-	.	gene_id "MSTRG.176658"; transcript_id "MSTRG.176658.8"; exon_number "5";
chr7	StringTie	exon	75424526	75424628	1000	-	.	gene_id "MSTRG.176658"; transcript_id "MSTRG.176658.8"; exon_number "6";
chr7	StringTie	exon	75425074	75425195	1000	-	.	gene_id "MSTRG.176658"; transcript_id "MSTRG.176658.8"; exon_number "7";
chr7	StringTie	exon	75425635	75425708	1000	-	.	gene_id "MSTRG.176658"; transcript_id "MSTRG.176658.8"; exon_number "8";
chr7	StringTie	exon	75426362	75426453	1000	-	.	gene_id "MSTRG.176658"; transcript_id "MSTRG.176658.8"; exon_number "9";
chr7	StringTie	exon	75437515	75437686	1000	-	.	gene_id "MSTRG.176658"; transcript_id "MSTRG.176658.8"; exon_number "10";
chr7	StringTie	exon	75439144	75439224	1000	-	.	gene_id "MSTRG.176658"; transcript_id "MSTRG.176658.8"; exon_number "11";
chr7	StringTie	exon	75440954	75441115	1000	-	.	gene_id "MSTRG.176658"; transcript_id "MSTRG.176658.8"; exon_number "12";
chr7	StringTie	exon	75441432	75441647	1000	-	.	gene_id "MSTRG.176658"; transcript_id "MSTRG.176658.8"; exon_number "13";
chr7	StringTie	exon	75465999	75466096	1000	-	.	gene_id "MSTRG.176658"; transcript_id "MSTRG.176658.8"; exon_number "14";
chr7	StringTie	exon	75474704	75474882	1000	-	.	gene_id "MSTRG.176658"; transcript_id "MSTRG.176658.8"; exon_number "15";
chr7	StringTie	exon	75475062	75475188	1000	-	.	gene_id "MSTRG.176658"; transcript_id "MSTRG.176658.8"; exon_number "16";
chr7	StringTie	exon	75484198	75511114	1000	-	.	gene_id "MSTRG.176658"; transcript_id "MSTRG.176658.8"; exon_number "17";
chr7	StringTie	exon	75512589	75512675	1000	-	.	gene_id "MSTRG.176658"; transcript_id "MSTRG.176658.8"; exon_number "18";
chr7	StringTie	exon	75514645	75514784	1000	-	.	gene_id "MSTRG.176658"; transcript_id "MSTRG.176658.8"; exon_number "19";
chr7	StringTie	exon	75515718	75515828	1000	-	.	gene_id "MSTRG.176658"; transcript_id "MSTRG.176658.8"; exon_number "20";
chr7	StringTie	exon	75516094	75516220	1000	-	.	gene_id "MSTRG.176658"; transcript_id "MSTRG.176658.8"; exon_number "21";
chr7	StringTie	exon	75525905	75525963	1000	-	.	gene_id "MSTRG.176658"; transcript_id "MSTRG.176658.8"; exon_number "22";
chr7	StringTie	exon	75527565	75528105	1000	-	.	gene_id "MSTRG.176658"; transcript_id "MSTRG.176658.8"; exon_number "23";
chr7	StringTie	transcript	75416716	75528126	1000	-	.	gene_id "MSTRG.176658"; transcript_id "MSTRG.176658.80";
chr7	StringTie	exon	75416716	75418893	1000	-	.	gene_id "MSTRG.176658"; transcript_id "MSTRG.176658.80"; exon_number "1";
chr7	StringTie	exon	75419320	75419442	1000	-	.	gene_id "MSTRG.176658"; transcript_id "MSTRG.176658.80"; exon_number "2";
chr7	StringTie	exon	75421509	75423203	1000	-	.	gene_id "MSTRG.176658"; transcript_id "MSTRG.176658.80"; exon_number "3";
chr7	StringTie	exon	75424049	75425195	1000	-	.	gene_id "MSTRG.176658"; transcript_id "MSTRG.176658.80"; exon_number "4";
chr7	StringTie	exon	75425635	75425708	1000	-	.	gene_id "MSTRG.176658"; transcript_id "MSTRG.176658.80"; exon_number "5";
chr7	StringTie	exon	75426362	75426453	1000	-	.	gene_id "MSTRG.176658"; transcript_id "MSTRG.176658.80"; exon_number "6";
chr7	StringTie	exon	75437515	75437686	1000	-	.	gene_id "MSTRG.176658"; transcript_id "MSTRG.176658.80"; exon_number "7";
chr7	StringTie	exon	75439144	75439224	1000	-	.	gene_id "MSTRG.176658"; transcript_id "MSTRG.176658.80"; exon_number "8";
chr7	StringTie	exon	75440954	75441115	1000	-	.	gene_id "MSTRG.176658"; transcript_id "MSTRG.176658.80"; exon_number "9";
chr7	StringTie	exon	75441432	75441647	1000	-	.	gene_id "MSTRG.176658"; transcript_id "MSTRG.176658.80"; exon_number "10";
chr7	StringTie	exon	75465999	75466091	1000	-	.	gene_id "MSTRG.176658"; transcript_id "MSTRG.176658.80"; exon_number "11";
chr7	StringTie	exon	75474704	75474882	1000	-	.	gene_id "MSTRG.176658"; transcript_id "MSTRG.176658.80"; exon_number "12";
chr7	StringTie	exon	75475062	75475188	1000	-	.	gene_id "MSTRG.176658"; transcript_id "MSTRG.176658.80"; exon_number "13";
chr7	StringTie	exon	75484198	75484256	1000	-	.	gene_id "MSTRG.176658"; transcript_id "MSTRG.176658.80"; exon_number "14";
chr7	StringTie	exon	75507781	75507867	1000	-	.	gene_id "MSTRG.176658"; transcript_id "MSTRG.176658.80"; exon_number "15";
chr7	StringTie	exon	75510931	75511114	1000	-	.	gene_id "MSTRG.176658"; transcript_id "MSTRG.176658.80"; exon_number "16";
chr7	StringTie	exon	75512309	75512421	1000	-	.	gene_id "MSTRG.176658"; transcript_id "MSTRG.176658.80"; exon_number "17";
chr7	StringTie	exon	75512589	75512675	1000	-	.	gene_id "MSTRG.176658"; transcript_id "MSTRG.176658.80"; exon_number "18";
chr7	StringTie	exon	75514645	75514784	1000	-	.	gene_id "MSTRG.176658"; transcript_id "MSTRG.176658.80"; exon_number "19";
chr7	StringTie	exon	75515718	75515828	1000	-	.	gene_id "MSTRG.176658"; transcript_id "MSTRG.176658.80"; exon_number "20";
chr7	StringTie	exon	75516094	75516220	1000	-	.	gene_id "MSTRG.176658"; transcript_id "MSTRG.176658.80"; exon_number "21";
chr7	StringTie	exon	75527565	75528126	1000	-	.	gene_id "MSTRG.176658"; transcript_id "MSTRG.176658.80"; exon_number "22";
chr7	StringTie	transcript	75416716	75524304	1000	-	.	gene_id "MSTRG.176658"; transcript_id "MSTRG.176658.81";
chr7	StringTie	exon	75416716	75418893	1000	-	.	gene_id "MSTRG.176658"; transcript_id "MSTRG.176658.81"; exon_number "1";
chr7	StringTie	exon	75419320	75419442	1000	-	.	gene_id "MSTRG.176658"; transcript_id "MSTRG.176658.81"; exon_number "2";
chr7	StringTie	exon	75421509	75423203	1000	-	.	gene_id "MSTRG.176658"; transcript_id "MSTRG.176658.81"; exon_number "3";
chr7	StringTie	exon	75424049	75424225	1000	-	.	gene_id "MSTRG.176658"; transcript_id "MSTRG.176658.81"; exon_number "4";
chr7	StringTie	exon	75424526	75424628	1000	-	.	gene_id "MSTRG.176658"; transcript_id "MSTRG.176658.81"; exon_number "5";
chr7	StringTie	exon	75425074	75425195	1000	-	.	gene_id "MSTRG.176658"; transcript_id "MSTRG.176658.81"; exon_number "6";
chr7	StringTie	exon	75425635	75425708	1000	-	.	gene_id "MSTRG.176658"; transcript_id "MSTRG.176658.81"; exon_number "7";
chr7	StringTie	exon	75426362	75426453	1000	-	.	gene_id "MSTRG.176658"; transcript_id "MSTRG.176658.81"; exon_number "8";
chr7	StringTie	exon	75437515	75437686	1000	-	.	gene_id "MSTRG.176658"; transcript_id "MSTRG.176658.81"; exon_number "9";
chr7	StringTie	exon	75439144	75439224	1000	-	.	gene_id "MSTRG.176658"; transcript_id "MSTRG.176658.81"; exon_number "10";
chr7	StringTie	exon	75440954	75441647	1000	-	.	gene_id "MSTRG.176658"; transcript_id "MSTRG.176658.81"; exon_number "11";
chr7	StringTie	exon	75465999	75466096	1000	-	.	gene_id "MSTRG.176658"; transcript_id "MSTRG.176658.81"; exon_number "12";
chr7	StringTie	exon	75474704	75474882	1000	-	.	gene_id "MSTRG.176658"; transcript_id "MSTRG.176658.81"; exon_number "13";
chr7	StringTie	exon	75475062	75475188	1000	-	.	gene_id "MSTRG.176658"; transcript_id "MSTRG.176658.81"; exon_number "14";
chr7	StringTie	exon	75484198	75484256	1000	-	.	gene_id "MSTRG.176658"; transcript_id "MSTRG.176658.81"; exon_number "15";
chr7	StringTie	exon	75485864	75486247	1000	-	.	gene_id "MSTRG.176658"; transcript_id "MSTRG.176658.81"; exon_number "16";
chr7	StringTie	exon	75507781	75507867	1000	-	.	gene_id "MSTRG.176658"; transcript_id "MSTRG.176658.81"; exon_number "17";
chr7	StringTie	exon	75510931	75511114	1000	-	.	gene_id "MSTRG.176658"; transcript_id "MSTRG.176658.81"; exon_number "18";
chr7	StringTie	exon	75512309	75512421	1000	-	.	gene_id "MSTRG.176658"; transcript_id "MSTRG.176658.81"; exon_number "19";
chr7	StringTie	exon	75512589	75512675	1000	-	.	gene_id "MSTRG.176658"; transcript_id "MSTRG.176658.81"; exon_number "20";
chr7	StringTie	exon	75514645	75514784	1000	-	.	gene_id "MSTRG.176658"; transcript_id "MSTRG.176658.81"; exon_number "21";
chr7	StringTie	exon	75515718	75515828	1000	-	.	gene_id "MSTRG.176658"; transcript_id "MSTRG.176658.81"; exon_number "22";
chr7	StringTie	exon	75516094	75516220	1000	-	.	gene_id "MSTRG.176658"; transcript_id "MSTRG.176658.81"; exon_number "23";
chr7	StringTie	exon	75524054	75524304	1000	-	.	gene_id "MSTRG.176658"; transcript_id "MSTRG.176658.81"; exon_number "24";
chr7	StringTie	transcript	75416716	75528246	1000	-	.	gene_id "MSTRG.176658"; transcript_id "MSTRG.176658.82";
chr7	StringTie	exon	75416716	75418893	1000	-	.	gene_id "MSTRG.176658"; transcript_id "MSTRG.176658.82"; exon_number "1";
chr7	StringTie	exon	75419320	75419442	1000	-	.	gene_id "MSTRG.176658"; transcript_id "MSTRG.176658.82"; exon_number "2";
chr7	StringTie	exon	75421509	75423203	1000	-	.	gene_id "MSTRG.176658"; transcript_id "MSTRG.176658.82"; exon_number "3";
chr7	StringTie	exon	75424049	75424225	1000	-	.	gene_id "MSTRG.176658"; transcript_id "MSTRG.176658.82"; exon_number "4";
chr7	StringTie	exon	75424526	75424628	1000	-	.	gene_id "MSTRG.176658"; transcript_id "MSTRG.176658.82"; exon_number "5";
chr7	StringTie	exon	75425074	75425195	1000	-	.	gene_id "MSTRG.176658"; transcript_id "MSTRG.176658.82"; exon_number "6";
chr7	StringTie	exon	75425635	75425708	1000	-	.	gene_id "MSTRG.176658"; transcript_id "MSTRG.176658.82"; exon_number "7";
chr7	StringTie	exon	75426362	75426453	1000	-	.	gene_id "MSTRG.176658"; transcript_id "MSTRG.176658.82"; exon_number "8";
chr7	StringTie	exon	75437515	75437686	1000	-	.	gene_id "MSTRG.176658"; transcript_id "MSTRG.176658.82"; exon_number "9";
chr7	StringTie	exon	75439144	75439224	1000	-	.	gene_id "MSTRG.176658"; transcript_id "MSTRG.176658.82"; exon_number "10";
chr7	StringTie	exon	75440954	75441115	1000	-	.	gene_id "MSTRG.176658"; transcript_id "MSTRG.176658.82"; exon_number "11";
chr7	StringTie	exon	75441432	75441647	1000	-	.	gene_id "MSTRG.176658"; transcript_id "MSTRG.176658.82"; exon_number "12";
chr7	StringTie	exon	75445845	75445955	1000	-	.	gene_id "MSTRG.176658"; transcript_id "MSTRG.176658.82"; exon_number "13";
chr7	StringTie	exon	75465999	75466096	1000	-	.	gene_id "MSTRG.176658"; transcript_id "MSTRG.176658.82"; exon_number "14";
chr7	StringTie	exon	75474704	75474882	1000	-	.	gene_id "MSTRG.176658"; transcript_id "MSTRG.176658.82"; exon_number "15";
chr7	StringTie	exon	75475062	75475188	1000	-	.	gene_id "MSTRG.176658"; transcript_id "MSTRG.176658.82"; exon_number "16";
chr7	StringTie	exon	75484198	75484256	1000	-	.	gene_id "MSTRG.176658"; transcript_id "MSTRG.176658.82"; exon_number "17";
chr7	StringTie	exon	75507781	75507867	1000	-	.	gene_id "MSTRG.176658"; transcript_id "MSTRG.176658.82"; exon_number "18";
chr7	StringTie	exon	75510931	75511114	1000	-	.	gene_id "MSTRG.176658"; transcript_id "MSTRG.176658.82"; exon_number "19";
chr7	StringTie	exon	75512309	75512421	1000	-	.	gene_id "MSTRG.176658"; transcript_id "MSTRG.176658.82"; exon_number "20";
chr7	StringTie	exon	75512589	75512675	1000	-	.	gene_id "MSTRG.176658"; transcript_id "MSTRG.176658.82"; exon_number "21";
chr7	StringTie	exon	75514645	75514784	1000	-	.	gene_id "MSTRG.176658"; transcript_id "MSTRG.176658.82"; exon_number "22";
chr7	StringTie	exon	75515718	75515828	1000	-	.	gene_id "MSTRG.176658"; transcript_id "MSTRG.176658.82"; exon_number "23";
chr7	StringTie	exon	75516094	75516220	1000	-	.	gene_id "MSTRG.176658"; transcript_id "MSTRG.176658.82"; exon_number "24";
chr7	StringTie	exon	75525905	75525963	1000	-	.	gene_id "MSTRG.176658"; transcript_id "MSTRG.176658.82"; exon_number "25";
chr7	StringTie	exon	75527565	75528246	1000	-	.	gene_id "MSTRG.176658"; transcript_id "MSTRG.176658.82"; exon_number "26";
chr7	StringTie	transcript	75416716	75528126	1000	-	.	gene_id "MSTRG.176658"; transcript_id "MSTRG.176658.83";
chr7	StringTie	exon	75416716	75418893	1000	-	.	gene_id "MSTRG.176658"; transcript_id "MSTRG.176658.83"; exon_number "1";
chr7	StringTie	exon	75419320	75419442	1000	-	.	gene_id "MSTRG.176658"; transcript_id "MSTRG.176658.83"; exon_number "2";
chr7	StringTie	exon	75421509	75423203	1000	-	.	gene_id "MSTRG.176658"; transcript_id "MSTRG.176658.83"; exon_number "3";
chr7	StringTie	exon	75424049	75424225	1000	-	.	gene_id "MSTRG.176658"; transcript_id "MSTRG.176658.83"; exon_number "4";
chr7	StringTie	exon	75424526	75424628	1000	-	.	gene_id "MSTRG.176658"; transcript_id "MSTRG.176658.83"; exon_number "5";
chr7	StringTie	exon	75425074	75425195	1000	-	.	gene_id "MSTRG.176658"; transcript_id "MSTRG.176658.83"; exon_number "6";
chr7	StringTie	exon	75425635	75425708	1000	-	.	gene_id "MSTRG.176658"; transcript_id "MSTRG.176658.83"; exon_number "7";
chr7	StringTie	exon	75426362	75426453	1000	-	.	gene_id "MSTRG.176658"; transcript_id "MSTRG.176658.83"; exon_number "8";
chr7	StringTie	exon	75437515	75437686	1000	-	.	gene_id "MSTRG.176658"; transcript_id "MSTRG.176658.83"; exon_number "9";
chr7	StringTie	exon	75439144	75439224	1000	-	.	gene_id "MSTRG.176658"; transcript_id "MSTRG.176658.83"; exon_number "10";
chr7	StringTie	exon	75440954	75441115	1000	-	.	gene_id "MSTRG.176658"; transcript_id "MSTRG.176658.83"; exon_number "11";
chr7	StringTie	exon	75441432	75441647	1000	-	.	gene_id "MSTRG.176658"; transcript_id "MSTRG.176658.83"; exon_number "12";
chr7	StringTie	exon	75465999	75466091	1000	-	.	gene_id "MSTRG.176658"; transcript_id "MSTRG.176658.83"; exon_number "13";
chr7	StringTie	exon	75474704	75474882	1000	-	.	gene_id "MSTRG.176658"; transcript_id "MSTRG.176658.83"; exon_number "14";
chr7	StringTie	exon	75475062	75475188	1000	-	.	gene_id "MSTRG.176658"; transcript_id "MSTRG.176658.83"; exon_number "15";
chr7	StringTie	exon	75484198	75484300	1000	-	.	gene_id "MSTRG.176658"; transcript_id "MSTRG.176658.83"; exon_number "16";
chr7	StringTie	exon	75485864	75486247	1000	-	.	gene_id "MSTRG.176658"; transcript_id "MSTRG.176658.83"; exon_number "17";
chr7	StringTie	exon	75507781	75507867	1000	-	.	gene_id "MSTRG.176658"; transcript_id "MSTRG.176658.83"; exon_number "18";
chr7	StringTie	exon	75510931	75511114	1000	-	.	gene_id "MSTRG.176658"; transcript_id "MSTRG.176658.83"; exon_number "19";
chr7	StringTie	exon	75512309	75512421	1000	-	.	gene_id "MSTRG.176658"; transcript_id "MSTRG.176658.83"; exon_number "20";
chr7	StringTie	exon	75512589	75512675	1000	-	.	gene_id "MSTRG.176658"; transcript_id "MSTRG.176658.83"; exon_number "21";
chr7	StringTie	exon	75514645	75514784	1000	-	.	gene_id "MSTRG.176658"; transcript_id "MSTRG.176658.83"; exon_number "22";
chr7	StringTie	exon	75515718	75515828	1000	-	.	gene_id "MSTRG.176658"; transcript_id "MSTRG.176658.83"; exon_number "23";
chr7	StringTie	exon	75516094	75516220	1000	-	.	gene_id "MSTRG.176658"; transcript_id "MSTRG.176658.83"; exon_number "24";
chr7	StringTie	exon	75524054	75524256	1000	-	.	gene_id "MSTRG.176658"; transcript_id "MSTRG.176658.83"; exon_number "25";
chr7	StringTie	exon	75525905	75525963	1000	-	.	gene_id "MSTRG.176658"; transcript_id "MSTRG.176658.83"; exon_number "26";
chr7	StringTie	exon	75527565	75528126	1000	-	.	gene_id "MSTRG.176658"; transcript_id "MSTRG.176658.83"; exon_number "27";
chr7	StringTie	transcript	75416717	75528103	1000	-	.	gene_id "MSTRG.176658"; transcript_id "MSTRG.176658.84";
chr7	StringTie	exon	75416717	75418893	1000	-	.	gene_id "MSTRG.176658"; transcript_id "MSTRG.176658.84"; exon_number "1";
chr7	StringTie	exon	75419320	75419442	1000	-	.	gene_id "MSTRG.176658"; transcript_id "MSTRG.176658.84"; exon_number "2";
chr7	StringTie	exon	75421509	75423203	1000	-	.	gene_id "MSTRG.176658"; transcript_id "MSTRG.176658.84"; exon_number "3";
chr7	StringTie	exon	75424049	75425195	1000	-	.	gene_id "MSTRG.176658"; transcript_id "MSTRG.176658.84"; exon_number "4";
chr7	StringTie	exon	75425635	75425708	1000	-	.	gene_id "MSTRG.176658"; transcript_id "MSTRG.176658.84"; exon_number "5";
chr7	StringTie	exon	75426362	75426453	1000	-	.	gene_id "MSTRG.176658"; transcript_id "MSTRG.176658.84"; exon_number "6";
chr7	StringTie	exon	75437515	75437686	1000	-	.	gene_id "MSTRG.176658"; transcript_id "MSTRG.176658.84"; exon_number "7";
chr7	StringTie	exon	75439144	75439224	1000	-	.	gene_id "MSTRG.176658"; transcript_id "MSTRG.176658.84"; exon_number "8";
chr7	StringTie	exon	75440954	75441115	1000	-	.	gene_id "MSTRG.176658"; transcript_id "MSTRG.176658.84"; exon_number "9";
chr7	StringTie	exon	75441432	75441647	1000	-	.	gene_id "MSTRG.176658"; transcript_id "MSTRG.176658.84"; exon_number "10";
chr7	StringTie	exon	75474704	75474882	1000	-	.	gene_id "MSTRG.176658"; transcript_id "MSTRG.176658.84"; exon_number "11";
chr7	StringTie	exon	75475062	75475188	1000	-	.	gene_id "MSTRG.176658"; transcript_id "MSTRG.176658.84"; exon_number "12";
chr7	StringTie	exon	75484198	75502498	1000	-	.	gene_id "MSTRG.176658"; transcript_id "MSTRG.176658.84"; exon_number "13";
chr7	StringTie	exon	75507781	75507867	1000	-	.	gene_id "MSTRG.176658"; transcript_id "MSTRG.176658.84"; exon_number "14";
chr7	StringTie	exon	75510931	75511114	1000	-	.	gene_id "MSTRG.176658"; transcript_id "MSTRG.176658.84"; exon_number "15";
chr7	StringTie	exon	75512309	75512421	1000	-	.	gene_id "MSTRG.176658"; transcript_id "MSTRG.176658.84"; exon_number "16";
chr7	StringTie	exon	75512589	75512675	1000	-	.	gene_id "MSTRG.176658"; transcript_id "MSTRG.176658.84"; exon_number "17";
chr7	StringTie	exon	75514645	75514784	1000	-	.	gene_id "MSTRG.176658"; transcript_id "MSTRG.176658.84"; exon_number "18";
chr7	StringTie	exon	75515718	75515828	1000	-	.	gene_id "MSTRG.176658"; transcript_id "MSTRG.176658.84"; exon_number "19";
chr7	StringTie	exon	75516094	75516220	1000	-	.	gene_id "MSTRG.176658"; transcript_id "MSTRG.176658.84"; exon_number "20";
chr7	StringTie	exon	75525905	75526007	1000	-	.	gene_id "MSTRG.176658"; transcript_id "MSTRG.176658.84"; exon_number "21";
chr7	StringTie	exon	75527565	75528103	1000	-	.	gene_id "MSTRG.176658"; transcript_id "MSTRG.176658.84"; exon_number "22";
chr7	StringTie	transcript	75416717	75528148	1000	-	.	gene_id "MSTRG.176658"; transcript_id "MSTRG.176658.85";
chr7	StringTie	exon	75416717	75418893	1000	-	.	gene_id "MSTRG.176658"; transcript_id "MSTRG.176658.85"; exon_number "1";
chr7	StringTie	exon	75419320	75419442	1000	-	.	gene_id "MSTRG.176658"; transcript_id "MSTRG.176658.85"; exon_number "2";
chr7	StringTie	exon	75421509	75423203	1000	-	.	gene_id "MSTRG.176658"; transcript_id "MSTRG.176658.85"; exon_number "3";
chr7	StringTie	exon	75424049	75424225	1000	-	.	gene_id "MSTRG.176658"; transcript_id "MSTRG.176658.85"; exon_number "4";
chr7	StringTie	exon	75424526	75425195	1000	-	.	gene_id "MSTRG.176658"; transcript_id "MSTRG.176658.85"; exon_number "5";
chr7	StringTie	exon	75425635	75425708	1000	-	.	gene_id "MSTRG.176658"; transcript_id "MSTRG.176658.85"; exon_number "6";
chr7	StringTie	exon	75426362	75426453	1000	-	.	gene_id "MSTRG.176658"; transcript_id "MSTRG.176658.85"; exon_number "7";
chr7	StringTie	exon	75437515	75437686	1000	-	.	gene_id "MSTRG.176658"; transcript_id "MSTRG.176658.85"; exon_number "8";
chr7	StringTie	exon	75439144	75439224	1000	-	.	gene_id "MSTRG.176658"; transcript_id "MSTRG.176658.85"; exon_number "9";
chr7	StringTie	exon	75440954	75441115	1000	-	.	gene_id "MSTRG.176658"; transcript_id "MSTRG.176658.85"; exon_number "10";
chr7	StringTie	exon	75441432	75441647	1000	-	.	gene_id "MSTRG.176658"; transcript_id "MSTRG.176658.85"; exon_number "11";
chr7	StringTie	exon	75465999	75466096	1000	-	.	gene_id "MSTRG.176658"; transcript_id "MSTRG.176658.85"; exon_number "12";
chr7	StringTie	exon	75474704	75474882	1000	-	.	gene_id "MSTRG.176658"; transcript_id "MSTRG.176658.85"; exon_number "13";
chr7	StringTie	exon	75475062	75475188	1000	-	.	gene_id "MSTRG.176658"; transcript_id "MSTRG.176658.85"; exon_number "14";
chr7	StringTie	exon	75485864	75486247	1000	-	.	gene_id "MSTRG.176658"; transcript_id "MSTRG.176658.85"; exon_number "15";
chr7	StringTie	exon	75507781	75507867	1000	-	.	gene_id "MSTRG.176658"; transcript_id "MSTRG.176658.85"; exon_number "16";
chr7	StringTie	exon	75510931	75511114	1000	-	.	gene_id "MSTRG.176658"; transcript_id "MSTRG.176658.85"; exon_number "17";
chr7	StringTie	exon	75512309	75512421	1000	-	.	gene_id "MSTRG.176658"; transcript_id "MSTRG.176658.85"; exon_number "18";
chr7	StringTie	exon	75512589	75512675	1000	-	.	gene_id "MSTRG.176658"; transcript_id "MSTRG.176658.85"; exon_number "19";
chr7	StringTie	exon	75514645	75514784	1000	-	.	gene_id "MSTRG.176658"; transcript_id "MSTRG.176658.85"; exon_number "20";
chr7	StringTie	exon	75515718	75515828	1000	-	.	gene_id "MSTRG.176658"; transcript_id "MSTRG.176658.85"; exon_number "21";
chr7	StringTie	exon	75516094	75516220	1000	-	.	gene_id "MSTRG.176658"; transcript_id "MSTRG.176658.85"; exon_number "22";
chr7	StringTie	exon	75525905	75525963	1000	-	.	gene_id "MSTRG.176658"; transcript_id "MSTRG.176658.85"; exon_number "23";
chr7	StringTie	exon	75528106	75528148	1000	-	.	gene_id "MSTRG.176658"; transcript_id "MSTRG.176658.85"; exon_number "24";
chr7	StringTie	transcript	75416718	75528133	1000	-	.	gene_id "MSTRG.176658"; transcript_id "MSTRG.176658.86";
chr7	StringTie	exon	75416718	75418893	1000	-	.	gene_id "MSTRG.176658"; transcript_id "MSTRG.176658.86"; exon_number "1";
chr7	StringTie	exon	75419320	75419442	1000	-	.	gene_id "MSTRG.176658"; transcript_id "MSTRG.176658.86"; exon_number "2";
chr7	StringTie	exon	75421509	75423203	1000	-	.	gene_id "MSTRG.176658"; transcript_id "MSTRG.176658.86"; exon_number "3";
chr7	StringTie	exon	75424049	75424225	1000	-	.	gene_id "MSTRG.176658"; transcript_id "MSTRG.176658.86"; exon_number "4";
chr7	StringTie	exon	75424526	75424628	1000	-	.	gene_id "MSTRG.176658"; transcript_id "MSTRG.176658.86"; exon_number "5";
chr7	StringTie	exon	75425074	75425195	1000	-	.	gene_id "MSTRG.176658"; transcript_id "MSTRG.176658.86"; exon_number "6";
chr7	StringTie	exon	75425635	75425708	1000	-	.	gene_id "MSTRG.176658"; transcript_id "MSTRG.176658.86"; exon_number "7";
chr7	StringTie	exon	75426362	75426453	1000	-	.	gene_id "MSTRG.176658"; transcript_id "MSTRG.176658.86"; exon_number "8";
chr7	StringTie	exon	75437515	75437686	1000	-	.	gene_id "MSTRG.176658"; transcript_id "MSTRG.176658.86"; exon_number "9";
chr7	StringTie	exon	75439144	75439224	1000	-	.	gene_id "MSTRG.176658"; transcript_id "MSTRG.176658.86"; exon_number "10";
chr7	StringTie	exon	75440954	75441115	1000	-	.	gene_id "MSTRG.176658"; transcript_id "MSTRG.176658.86"; exon_number "11";
chr7	StringTie	exon	75441432	75441647	1000	-	.	gene_id "MSTRG.176658"; transcript_id "MSTRG.176658.86"; exon_number "12";
chr7	StringTie	exon	75465999	75466096	1000	-	.	gene_id "MSTRG.176658"; transcript_id "MSTRG.176658.86"; exon_number "13";
chr7	StringTie	exon	75474704	75474882	1000	-	.	gene_id "MSTRG.176658"; transcript_id "MSTRG.176658.86"; exon_number "14";
chr7	StringTie	exon	75475062	75475188	1000	-	.	gene_id "MSTRG.176658"; transcript_id "MSTRG.176658.86"; exon_number "15";
chr7	StringTie	exon	75484198	75484300	1000	-	.	gene_id "MSTRG.176658"; transcript_id "MSTRG.176658.86"; exon_number "16";
chr7	StringTie	exon	75485864	75491623	1000	-	.	gene_id "MSTRG.176658"; transcript_id "MSTRG.176658.86"; exon_number "17";
chr7	StringTie	exon	75507781	75507867	1000	-	.	gene_id "MSTRG.176658"; transcript_id "MSTRG.176658.86"; exon_number "18";
chr7	StringTie	exon	75510931	75511114	1000	-	.	gene_id "MSTRG.176658"; transcript_id "MSTRG.176658.86"; exon_number "19";
chr7	StringTie	exon	75512309	75512421	1000	-	.	gene_id "MSTRG.176658"; transcript_id "MSTRG.176658.86"; exon_number "20";
chr7	StringTie	exon	75512589	75512675	1000	-	.	gene_id "MSTRG.176658"; transcript_id "MSTRG.176658.86"; exon_number "21";
chr7	StringTie	exon	75514645	75514784	1000	-	.	gene_id "MSTRG.176658"; transcript_id "MSTRG.176658.86"; exon_number "22";
chr7	StringTie	exon	75515718	75515828	1000	-	.	gene_id "MSTRG.176658"; transcript_id "MSTRG.176658.86"; exon_number "23";
chr7	StringTie	exon	75516094	75516220	1000	-	.	gene_id "MSTRG.176658"; transcript_id "MSTRG.176658.86"; exon_number "24";
chr7	StringTie	exon	75525905	75525963	1000	-	.	gene_id "MSTRG.176658"; transcript_id "MSTRG.176658.86"; exon_number "25";
chr7	StringTie	exon	75527565	75528133	1000	-	.	gene_id "MSTRG.176658"; transcript_id "MSTRG.176658.86"; exon_number "26";
chr7	StringTie	transcript	75416720	75528157	1000	-	.	gene_id "MSTRG.176658"; transcript_id "MSTRG.176658.87";
chr7	StringTie	exon	75416720	75418893	1000	-	.	gene_id "MSTRG.176658"; transcript_id "MSTRG.176658.87"; exon_number "1";
chr7	StringTie	exon	75419320	75419442	1000	-	.	gene_id "MSTRG.176658"; transcript_id "MSTRG.176658.87"; exon_number "2";
chr7	StringTie	exon	75421509	75423203	1000	-	.	gene_id "MSTRG.176658"; transcript_id "MSTRG.176658.87"; exon_number "3";
chr7	StringTie	exon	75424049	75424225	1000	-	.	gene_id "MSTRG.176658"; transcript_id "MSTRG.176658.87"; exon_number "4";
chr7	StringTie	exon	75424526	75424628	1000	-	.	gene_id "MSTRG.176658"; transcript_id "MSTRG.176658.87"; exon_number "5";
chr7	StringTie	exon	75425074	75425195	1000	-	.	gene_id "MSTRG.176658"; transcript_id "MSTRG.176658.87"; exon_number "6";
chr7	StringTie	exon	75425635	75425708	1000	-	.	gene_id "MSTRG.176658"; transcript_id "MSTRG.176658.87"; exon_number "7";
chr7	StringTie	exon	75426362	75426453	1000	-	.	gene_id "MSTRG.176658"; transcript_id "MSTRG.176658.87"; exon_number "8";
chr7	StringTie	exon	75437515	75437686	1000	-	.	gene_id "MSTRG.176658"; transcript_id "MSTRG.176658.87"; exon_number "9";
chr7	StringTie	exon	75439144	75439224	1000	-	.	gene_id "MSTRG.176658"; transcript_id "MSTRG.176658.87"; exon_number "10";
chr7	StringTie	exon	75440954	75441115	1000	-	.	gene_id "MSTRG.176658"; transcript_id "MSTRG.176658.87"; exon_number "11";
chr7	StringTie	exon	75441432	75441647	1000	-	.	gene_id "MSTRG.176658"; transcript_id "MSTRG.176658.87"; exon_number "12";
chr7	StringTie	exon	75465999	75466096	1000	-	.	gene_id "MSTRG.176658"; transcript_id "MSTRG.176658.87"; exon_number "13";
chr7	StringTie	exon	75474704	75474882	1000	-	.	gene_id "MSTRG.176658"; transcript_id "MSTRG.176658.87"; exon_number "14";
chr7	StringTie	exon	75475062	75475188	1000	-	.	gene_id "MSTRG.176658"; transcript_id "MSTRG.176658.87"; exon_number "15";
chr7	StringTie	exon	75484198	75484256	1000	-	.	gene_id "MSTRG.176658"; transcript_id "MSTRG.176658.87"; exon_number "16";
chr7	StringTie	exon	75507781	75507867	1000	-	.	gene_id "MSTRG.176658"; transcript_id "MSTRG.176658.87"; exon_number "17";
chr7	StringTie	exon	75510931	75511114	1000	-	.	gene_id "MSTRG.176658"; transcript_id "MSTRG.176658.87"; exon_number "18";
chr7	StringTie	exon	75512309	75512421	1000	-	.	gene_id "MSTRG.176658"; transcript_id "MSTRG.176658.87"; exon_number "19";
chr7	StringTie	exon	75512589	75512675	1000	-	.	gene_id "MSTRG.176658"; transcript_id "MSTRG.176658.87"; exon_number "20";
chr7	StringTie	exon	75514645	75514784	1000	-	.	gene_id "MSTRG.176658"; transcript_id "MSTRG.176658.87"; exon_number "21";
chr7	StringTie	exon	75515718	75515828	1000	-	.	gene_id "MSTRG.176658"; transcript_id "MSTRG.176658.87"; exon_number "22";
chr7	StringTie	exon	75516094	75516220	1000	-	.	gene_id "MSTRG.176658"; transcript_id "MSTRG.176658.87"; exon_number "23";
chr7	StringTie	exon	75525905	75526007	1000	-	.	gene_id "MSTRG.176658"; transcript_id "MSTRG.176658.87"; exon_number "24";
chr7	StringTie	exon	75527565	75528157	1000	-	.	gene_id "MSTRG.176658"; transcript_id "MSTRG.176658.87"; exon_number "25";
chr7	StringTie	transcript	75416720	75528158	1000	-	.	gene_id "MSTRG.176658"; transcript_id "MSTRG.176658.88";
chr7	StringTie	exon	75416720	75418893	1000	-	.	gene_id "MSTRG.176658"; transcript_id "MSTRG.176658.88"; exon_number "1";
chr7	StringTie	exon	75419320	75419442	1000	-	.	gene_id "MSTRG.176658"; transcript_id "MSTRG.176658.88"; exon_number "2";
chr7	StringTie	exon	75421509	75423203	1000	-	.	gene_id "MSTRG.176658"; transcript_id "MSTRG.176658.88"; exon_number "3";
chr7	StringTie	exon	75424049	75424225	1000	-	.	gene_id "MSTRG.176658"; transcript_id "MSTRG.176658.88"; exon_number "4";
chr7	StringTie	exon	75424526	75424628	1000	-	.	gene_id "MSTRG.176658"; transcript_id "MSTRG.176658.88"; exon_number "5";
chr7	StringTie	exon	75425074	75425195	1000	-	.	gene_id "MSTRG.176658"; transcript_id "MSTRG.176658.88"; exon_number "6";
chr7	StringTie	exon	75425635	75425708	1000	-	.	gene_id "MSTRG.176658"; transcript_id "MSTRG.176658.88"; exon_number "7";
chr7	StringTie	exon	75426362	75426453	1000	-	.	gene_id "MSTRG.176658"; transcript_id "MSTRG.176658.88"; exon_number "8";
chr7	StringTie	exon	75437515	75437686	1000	-	.	gene_id "MSTRG.176658"; transcript_id "MSTRG.176658.88"; exon_number "9";
chr7	StringTie	exon	75439144	75439224	1000	-	.	gene_id "MSTRG.176658"; transcript_id "MSTRG.176658.88"; exon_number "10";
chr7	StringTie	exon	75440954	75441115	1000	-	.	gene_id "MSTRG.176658"; transcript_id "MSTRG.176658.88"; exon_number "11";
chr7	StringTie	exon	75441432	75441647	1000	-	.	gene_id "MSTRG.176658"; transcript_id "MSTRG.176658.88"; exon_number "12";
chr7	StringTie	exon	75465999	75466096	1000	-	.	gene_id "MSTRG.176658"; transcript_id "MSTRG.176658.88"; exon_number "13";
chr7	StringTie	exon	75474704	75474882	1000	-	.	gene_id "MSTRG.176658"; transcript_id "MSTRG.176658.88"; exon_number "14";
chr7	StringTie	exon	75475062	75475188	1000	-	.	gene_id "MSTRG.176658"; transcript_id "MSTRG.176658.88"; exon_number "15";
chr7	StringTie	exon	75484198	75484319	1000	-	.	gene_id "MSTRG.176658"; transcript_id "MSTRG.176658.88"; exon_number "16";
chr7	StringTie	exon	75485864	75486247	1000	-	.	gene_id "MSTRG.176658"; transcript_id "MSTRG.176658.88"; exon_number "17";
chr7	StringTie	exon	75507781	75507867	1000	-	.	gene_id "MSTRG.176658"; transcript_id "MSTRG.176658.88"; exon_number "18";
chr7	StringTie	exon	75510931	75511114	1000	-	.	gene_id "MSTRG.176658"; transcript_id "MSTRG.176658.88"; exon_number "19";
chr7	StringTie	exon	75512589	75512675	1000	-	.	gene_id "MSTRG.176658"; transcript_id "MSTRG.176658.88"; exon_number "20";
chr7	StringTie	exon	75514645	75514779	1000	-	.	gene_id "MSTRG.176658"; transcript_id "MSTRG.176658.88"; exon_number "21";
chr7	StringTie	exon	75515718	75515828	1000	-	.	gene_id "MSTRG.176658"; transcript_id "MSTRG.176658.88"; exon_number "22";
chr7	StringTie	exon	75516094	75516220	1000	-	.	gene_id "MSTRG.176658"; transcript_id "MSTRG.176658.88"; exon_number "23";
chr7	StringTie	exon	75525905	75525963	1000	-	.	gene_id "MSTRG.176658"; transcript_id "MSTRG.176658.88"; exon_number "24";
chr7	StringTie	exon	75527565	75528158	1000	-	.	gene_id "MSTRG.176658"; transcript_id "MSTRG.176658.88"; exon_number "25";
chr7	StringTie	transcript	75416721	75528136	1000	-	.	gene_id "MSTRG.176658"; transcript_id "MSTRG.176658.89";
chr7	StringTie	exon	75416721	75418893	1000	-	.	gene_id "MSTRG.176658"; transcript_id "MSTRG.176658.89"; exon_number "1";
chr7	StringTie	exon	75419320	75419442	1000	-	.	gene_id "MSTRG.176658"; transcript_id "MSTRG.176658.89"; exon_number "2";
chr7	StringTie	exon	75421509	75423203	1000	-	.	gene_id "MSTRG.176658"; transcript_id "MSTRG.176658.89"; exon_number "3";
chr7	StringTie	exon	75424049	75424225	1000	-	.	gene_id "MSTRG.176658"; transcript_id "MSTRG.176658.89"; exon_number "4";
chr7	StringTie	exon	75424526	75424628	1000	-	.	gene_id "MSTRG.176658"; transcript_id "MSTRG.176658.89"; exon_number "5";
chr7	StringTie	exon	75425074	75425195	1000	-	.	gene_id "MSTRG.176658"; transcript_id "MSTRG.176658.89"; exon_number "6";
chr7	StringTie	exon	75425635	75425708	1000	-	.	gene_id "MSTRG.176658"; transcript_id "MSTRG.176658.89"; exon_number "7";
chr7	StringTie	exon	75437515	75437686	1000	-	.	gene_id "MSTRG.176658"; transcript_id "MSTRG.176658.89"; exon_number "8";
chr7	StringTie	exon	75439144	75439224	1000	-	.	gene_id "MSTRG.176658"; transcript_id "MSTRG.176658.89"; exon_number "9";
chr7	StringTie	exon	75440954	75441115	1000	-	.	gene_id "MSTRG.176658"; transcript_id "MSTRG.176658.89"; exon_number "10";
chr7	StringTie	exon	75441432	75441647	1000	-	.	gene_id "MSTRG.176658"; transcript_id "MSTRG.176658.89"; exon_number "11";
chr7	StringTie	exon	75465999	75466096	1000	-	.	gene_id "MSTRG.176658"; transcript_id "MSTRG.176658.89"; exon_number "12";
chr7	StringTie	exon	75474704	75474882	1000	-	.	gene_id "MSTRG.176658"; transcript_id "MSTRG.176658.89"; exon_number "13";
chr7	StringTie	exon	75475062	75475188	1000	-	.	gene_id "MSTRG.176658"; transcript_id "MSTRG.176658.89"; exon_number "14";
chr7	StringTie	exon	75485864	75486247	1000	-	.	gene_id "MSTRG.176658"; transcript_id "MSTRG.176658.89"; exon_number "15";
chr7	StringTie	exon	75510931	75511114	1000	-	.	gene_id "MSTRG.176658"; transcript_id "MSTRG.176658.89"; exon_number "16";
chr7	StringTie	exon	75512309	75512421	1000	-	.	gene_id "MSTRG.176658"; transcript_id "MSTRG.176658.89"; exon_number "17";
chr7	StringTie	exon	75512589	75512675	1000	-	.	gene_id "MSTRG.176658"; transcript_id "MSTRG.176658.89"; exon_number "18";
chr7	StringTie	exon	75514645	75514784	1000	-	.	gene_id "MSTRG.176658"; transcript_id "MSTRG.176658.89"; exon_number "19";
chr7	StringTie	exon	75515718	75515828	1000	-	.	gene_id "MSTRG.176658"; transcript_id "MSTRG.176658.89"; exon_number "20";
chr7	StringTie	exon	75516094	75516220	1000	-	.	gene_id "MSTRG.176658"; transcript_id "MSTRG.176658.89"; exon_number "21";
chr7	StringTie	exon	75525905	75526007	1000	-	.	gene_id "MSTRG.176658"; transcript_id "MSTRG.176658.89"; exon_number "22";
chr7	StringTie	exon	75527565	75528136	1000	-	.	gene_id "MSTRG.176658"; transcript_id "MSTRG.176658.89"; exon_number "23";
chr7	StringTie	transcript	75415961	75528127	1000	-	.	gene_id "MSTRG.176658"; transcript_id "MSTRG.176658.9";
chr7	StringTie	exon	75415961	75416128	1000	-	.	gene_id "MSTRG.176658"; transcript_id "MSTRG.176658.9"; exon_number "1";
chr7	StringTie	exon	75416248	75416387	1000	-	.	gene_id "MSTRG.176658"; transcript_id "MSTRG.176658.9"; exon_number "2";
chr7	StringTie	exon	75416678	75418893	1000	-	.	gene_id "MSTRG.176658"; transcript_id "MSTRG.176658.9"; exon_number "3";
chr7	StringTie	exon	75419320	75419442	1000	-	.	gene_id "MSTRG.176658"; transcript_id "MSTRG.176658.9"; exon_number "4";
chr7	StringTie	exon	75421509	75423203	1000	-	.	gene_id "MSTRG.176658"; transcript_id "MSTRG.176658.9"; exon_number "5";
chr7	StringTie	exon	75424049	75424225	1000	-	.	gene_id "MSTRG.176658"; transcript_id "MSTRG.176658.9"; exon_number "6";
chr7	StringTie	exon	75424526	75424628	1000	-	.	gene_id "MSTRG.176658"; transcript_id "MSTRG.176658.9"; exon_number "7";
chr7	StringTie	exon	75425074	75425195	1000	-	.	gene_id "MSTRG.176658"; transcript_id "MSTRG.176658.9"; exon_number "8";
chr7	StringTie	exon	75425635	75425708	1000	-	.	gene_id "MSTRG.176658"; transcript_id "MSTRG.176658.9"; exon_number "9";
chr7	StringTie	exon	75426362	75426453	1000	-	.	gene_id "MSTRG.176658"; transcript_id "MSTRG.176658.9"; exon_number "10";
chr7	StringTie	exon	75437515	75437686	1000	-	.	gene_id "MSTRG.176658"; transcript_id "MSTRG.176658.9"; exon_number "11";
chr7	StringTie	exon	75439144	75439224	1000	-	.	gene_id "MSTRG.176658"; transcript_id "MSTRG.176658.9"; exon_number "12";
chr7	StringTie	exon	75440954	75441115	1000	-	.	gene_id "MSTRG.176658"; transcript_id "MSTRG.176658.9"; exon_number "13";
chr7	StringTie	exon	75441432	75441647	1000	-	.	gene_id "MSTRG.176658"; transcript_id "MSTRG.176658.9"; exon_number "14";
chr7	StringTie	exon	75442145	75466096	1000	-	.	gene_id "MSTRG.176658"; transcript_id "MSTRG.176658.9"; exon_number "15";
chr7	StringTie	exon	75474704	75474882	1000	-	.	gene_id "MSTRG.176658"; transcript_id "MSTRG.176658.9"; exon_number "16";
chr7	StringTie	exon	75475062	75475188	1000	-	.	gene_id "MSTRG.176658"; transcript_id "MSTRG.176658.9"; exon_number "17";
chr7	StringTie	exon	75484198	75484256	1000	-	.	gene_id "MSTRG.176658"; transcript_id "MSTRG.176658.9"; exon_number "18";
chr7	StringTie	exon	75485864	75486247	1000	-	.	gene_id "MSTRG.176658"; transcript_id "MSTRG.176658.9"; exon_number "19";
chr7	StringTie	exon	75507781	75507867	1000	-	.	gene_id "MSTRG.176658"; transcript_id "MSTRG.176658.9"; exon_number "20";
chr7	StringTie	exon	75510931	75511114	1000	-	.	gene_id "MSTRG.176658"; transcript_id "MSTRG.176658.9"; exon_number "21";
chr7	StringTie	exon	75512309	75512421	1000	-	.	gene_id "MSTRG.176658"; transcript_id "MSTRG.176658.9"; exon_number "22";
chr7	StringTie	exon	75512589	75512675	1000	-	.	gene_id "MSTRG.176658"; transcript_id "MSTRG.176658.9"; exon_number "23";
chr7	StringTie	exon	75514645	75514784	1000	-	.	gene_id "MSTRG.176658"; transcript_id "MSTRG.176658.9"; exon_number "24";
chr7	StringTie	exon	75515718	75515828	1000	-	.	gene_id "MSTRG.176658"; transcript_id "MSTRG.176658.9"; exon_number "25";
chr7	StringTie	exon	75516094	75516220	1000	-	.	gene_id "MSTRG.176658"; transcript_id "MSTRG.176658.9"; exon_number "26";
chr7	StringTie	exon	75525905	75526007	1000	-	.	gene_id "MSTRG.176658"; transcript_id "MSTRG.176658.9"; exon_number "27";
chr7	StringTie	exon	75527565	75528127	1000	-	.	gene_id "MSTRG.176658"; transcript_id "MSTRG.176658.9"; exon_number "28";
chr7	StringTie	transcript	75416721	75528115	1000	-	.	gene_id "MSTRG.176658"; transcript_id "MSTRG.176658.90";
chr7	StringTie	exon	75416721	75419442	1000	-	.	gene_id "MSTRG.176658"; transcript_id "MSTRG.176658.90"; exon_number "1";
chr7	StringTie	exon	75421509	75423203	1000	-	.	gene_id "MSTRG.176658"; transcript_id "MSTRG.176658.90"; exon_number "2";
chr7	StringTie	exon	75424049	75424225	1000	-	.	gene_id "MSTRG.176658"; transcript_id "MSTRG.176658.90"; exon_number "3";
chr7	StringTie	exon	75424526	75424628	1000	-	.	gene_id "MSTRG.176658"; transcript_id "MSTRG.176658.90"; exon_number "4";
chr7	StringTie	exon	75425074	75425195	1000	-	.	gene_id "MSTRG.176658"; transcript_id "MSTRG.176658.90"; exon_number "5";
chr7	StringTie	exon	75425635	75425708	1000	-	.	gene_id "MSTRG.176658"; transcript_id "MSTRG.176658.90"; exon_number "6";
chr7	StringTie	exon	75437515	75437686	1000	-	.	gene_id "MSTRG.176658"; transcript_id "MSTRG.176658.90"; exon_number "7";
chr7	StringTie	exon	75439144	75439224	1000	-	.	gene_id "MSTRG.176658"; transcript_id "MSTRG.176658.90"; exon_number "8";
chr7	StringTie	exon	75440954	75441115	1000	-	.	gene_id "MSTRG.176658"; transcript_id "MSTRG.176658.90"; exon_number "9";
chr7	StringTie	exon	75441432	75441647	1000	-	.	gene_id "MSTRG.176658"; transcript_id "MSTRG.176658.90"; exon_number "10";
chr7	StringTie	exon	75465999	75466096	1000	-	.	gene_id "MSTRG.176658"; transcript_id "MSTRG.176658.90"; exon_number "11";
chr7	StringTie	exon	75474704	75474882	1000	-	.	gene_id "MSTRG.176658"; transcript_id "MSTRG.176658.90"; exon_number "12";
chr7	StringTie	exon	75475062	75475188	1000	-	.	gene_id "MSTRG.176658"; transcript_id "MSTRG.176658.90"; exon_number "13";
chr7	StringTie	exon	75485864	75486247	1000	-	.	gene_id "MSTRG.176658"; transcript_id "MSTRG.176658.90"; exon_number "14";
chr7	StringTie	exon	75507781	75507867	1000	-	.	gene_id "MSTRG.176658"; transcript_id "MSTRG.176658.90"; exon_number "15";
chr7	StringTie	exon	75510931	75511114	1000	-	.	gene_id "MSTRG.176658"; transcript_id "MSTRG.176658.90"; exon_number "16";
chr7	StringTie	exon	75512309	75512421	1000	-	.	gene_id "MSTRG.176658"; transcript_id "MSTRG.176658.90"; exon_number "17";
chr7	StringTie	exon	75512589	75512675	1000	-	.	gene_id "MSTRG.176658"; transcript_id "MSTRG.176658.90"; exon_number "18";
chr7	StringTie	exon	75514645	75514784	1000	-	.	gene_id "MSTRG.176658"; transcript_id "MSTRG.176658.90"; exon_number "19";
chr7	StringTie	exon	75515718	75515828	1000	-	.	gene_id "MSTRG.176658"; transcript_id "MSTRG.176658.90"; exon_number "20";
chr7	StringTie	exon	75516094	75516220	1000	-	.	gene_id "MSTRG.176658"; transcript_id "MSTRG.176658.90"; exon_number "21";
chr7	StringTie	exon	75524054	75524256	1000	-	.	gene_id "MSTRG.176658"; transcript_id "MSTRG.176658.90"; exon_number "22";
chr7	StringTie	exon	75525905	75525963	1000	-	.	gene_id "MSTRG.176658"; transcript_id "MSTRG.176658.90"; exon_number "23";
chr7	StringTie	exon	75527565	75528115	1000	-	.	gene_id "MSTRG.176658"; transcript_id "MSTRG.176658.90"; exon_number "24";
chr7	StringTie	transcript	75416723	75528221	1000	-	.	gene_id "MSTRG.176658"; transcript_id "MSTRG.176658.91";
chr7	StringTie	exon	75416723	75418893	1000	-	.	gene_id "MSTRG.176658"; transcript_id "MSTRG.176658.91"; exon_number "1";
chr7	StringTie	exon	75419320	75419442	1000	-	.	gene_id "MSTRG.176658"; transcript_id "MSTRG.176658.91"; exon_number "2";
chr7	StringTie	exon	75421509	75423203	1000	-	.	gene_id "MSTRG.176658"; transcript_id "MSTRG.176658.91"; exon_number "3";
chr7	StringTie	exon	75424049	75424225	1000	-	.	gene_id "MSTRG.176658"; transcript_id "MSTRG.176658.91"; exon_number "4";
chr7	StringTie	exon	75424526	75424628	1000	-	.	gene_id "MSTRG.176658"; transcript_id "MSTRG.176658.91"; exon_number "5";
chr7	StringTie	exon	75425074	75425195	1000	-	.	gene_id "MSTRG.176658"; transcript_id "MSTRG.176658.91"; exon_number "6";
chr7	StringTie	exon	75425635	75425708	1000	-	.	gene_id "MSTRG.176658"; transcript_id "MSTRG.176658.91"; exon_number "7";
chr7	StringTie	exon	75426362	75426453	1000	-	.	gene_id "MSTRG.176658"; transcript_id "MSTRG.176658.91"; exon_number "8";
chr7	StringTie	exon	75437515	75437686	1000	-	.	gene_id "MSTRG.176658"; transcript_id "MSTRG.176658.91"; exon_number "9";
chr7	StringTie	exon	75439144	75439224	1000	-	.	gene_id "MSTRG.176658"; transcript_id "MSTRG.176658.91"; exon_number "10";
chr7	StringTie	exon	75440954	75441115	1000	-	.	gene_id "MSTRG.176658"; transcript_id "MSTRG.176658.91"; exon_number "11";
chr7	StringTie	exon	75441432	75441647	1000	-	.	gene_id "MSTRG.176658"; transcript_id "MSTRG.176658.91"; exon_number "12";
chr7	StringTie	exon	75465999	75466096	1000	-	.	gene_id "MSTRG.176658"; transcript_id "MSTRG.176658.91"; exon_number "13";
chr7	StringTie	exon	75474704	75474882	1000	-	.	gene_id "MSTRG.176658"; transcript_id "MSTRG.176658.91"; exon_number "14";
chr7	StringTie	exon	75475062	75475188	1000	-	.	gene_id "MSTRG.176658"; transcript_id "MSTRG.176658.91"; exon_number "15";
chr7	StringTie	exon	75485864	75486247	1000	-	.	gene_id "MSTRG.176658"; transcript_id "MSTRG.176658.91"; exon_number "16";
chr7	StringTie	exon	75502323	75503035	1000	-	.	gene_id "MSTRG.176658"; transcript_id "MSTRG.176658.91"; exon_number "17";
chr7	StringTie	exon	75507781	75507867	1000	-	.	gene_id "MSTRG.176658"; transcript_id "MSTRG.176658.91"; exon_number "18";
chr7	StringTie	exon	75510931	75511114	1000	-	.	gene_id "MSTRG.176658"; transcript_id "MSTRG.176658.91"; exon_number "19";
chr7	StringTie	exon	75512309	75512421	1000	-	.	gene_id "MSTRG.176658"; transcript_id "MSTRG.176658.91"; exon_number "20";
chr7	StringTie	exon	75512589	75512675	1000	-	.	gene_id "MSTRG.176658"; transcript_id "MSTRG.176658.91"; exon_number "21";
chr7	StringTie	exon	75514645	75514784	1000	-	.	gene_id "MSTRG.176658"; transcript_id "MSTRG.176658.91"; exon_number "22";
chr7	StringTie	exon	75515718	75515828	1000	-	.	gene_id "MSTRG.176658"; transcript_id "MSTRG.176658.91"; exon_number "23";
chr7	StringTie	exon	75516094	75516220	1000	-	.	gene_id "MSTRG.176658"; transcript_id "MSTRG.176658.91"; exon_number "24";
chr7	StringTie	exon	75525905	75525963	1000	-	.	gene_id "MSTRG.176658"; transcript_id "MSTRG.176658.91"; exon_number "25";
chr7	StringTie	exon	75528106	75528221	1000	-	.	gene_id "MSTRG.176658"; transcript_id "MSTRG.176658.91"; exon_number "26";
chr7	StringTie	transcript	75416723	75528208	1000	-	.	gene_id "MSTRG.176658"; transcript_id "MSTRG.176658.92";
chr7	StringTie	exon	75416723	75418893	1000	-	.	gene_id "MSTRG.176658"; transcript_id "MSTRG.176658.92"; exon_number "1";
chr7	StringTie	exon	75419320	75419442	1000	-	.	gene_id "MSTRG.176658"; transcript_id "MSTRG.176658.92"; exon_number "2";
chr7	StringTie	exon	75421509	75422602	1000	-	.	gene_id "MSTRG.176658"; transcript_id "MSTRG.176658.92"; exon_number "3";
chr7	StringTie	exon	75422969	75423203	1000	-	.	gene_id "MSTRG.176658"; transcript_id "MSTRG.176658.92"; exon_number "4";
chr7	StringTie	exon	75424049	75424225	1000	-	.	gene_id "MSTRG.176658"; transcript_id "MSTRG.176658.92"; exon_number "5";
chr7	StringTie	exon	75424526	75424628	1000	-	.	gene_id "MSTRG.176658"; transcript_id "MSTRG.176658.92"; exon_number "6";
chr7	StringTie	exon	75425074	75425195	1000	-	.	gene_id "MSTRG.176658"; transcript_id "MSTRG.176658.92"; exon_number "7";
chr7	StringTie	exon	75425635	75425708	1000	-	.	gene_id "MSTRG.176658"; transcript_id "MSTRG.176658.92"; exon_number "8";
chr7	StringTie	exon	75426362	75426453	1000	-	.	gene_id "MSTRG.176658"; transcript_id "MSTRG.176658.92"; exon_number "9";
chr7	StringTie	exon	75437515	75437686	1000	-	.	gene_id "MSTRG.176658"; transcript_id "MSTRG.176658.92"; exon_number "10";
chr7	StringTie	exon	75439144	75439224	1000	-	.	gene_id "MSTRG.176658"; transcript_id "MSTRG.176658.92"; exon_number "11";
chr7	StringTie	exon	75440954	75441115	1000	-	.	gene_id "MSTRG.176658"; transcript_id "MSTRG.176658.92"; exon_number "12";
chr7	StringTie	exon	75441432	75441647	1000	-	.	gene_id "MSTRG.176658"; transcript_id "MSTRG.176658.92"; exon_number "13";
chr7	StringTie	exon	75465999	75466096	1000	-	.	gene_id "MSTRG.176658"; transcript_id "MSTRG.176658.92"; exon_number "14";
chr7	StringTie	exon	75474704	75474882	1000	-	.	gene_id "MSTRG.176658"; transcript_id "MSTRG.176658.92"; exon_number "15";
chr7	StringTie	exon	75475062	75475188	1000	-	.	gene_id "MSTRG.176658"; transcript_id "MSTRG.176658.92"; exon_number "16";
chr7	StringTie	exon	75485864	75491623	1000	-	.	gene_id "MSTRG.176658"; transcript_id "MSTRG.176658.92"; exon_number "17";
chr7	StringTie	exon	75507781	75507867	1000	-	.	gene_id "MSTRG.176658"; transcript_id "MSTRG.176658.92"; exon_number "18";
chr7	StringTie	exon	75510931	75511114	1000	-	.	gene_id "MSTRG.176658"; transcript_id "MSTRG.176658.92"; exon_number "19";
chr7	StringTie	exon	75512309	75512421	1000	-	.	gene_id "MSTRG.176658"; transcript_id "MSTRG.176658.92"; exon_number "20";
chr7	StringTie	exon	75512589	75512675	1000	-	.	gene_id "MSTRG.176658"; transcript_id "MSTRG.176658.92"; exon_number "21";
chr7	StringTie	exon	75514645	75514784	1000	-	.	gene_id "MSTRG.176658"; transcript_id "MSTRG.176658.92"; exon_number "22";
chr7	StringTie	exon	75515718	75515828	1000	-	.	gene_id "MSTRG.176658"; transcript_id "MSTRG.176658.92"; exon_number "23";
chr7	StringTie	exon	75516094	75516220	1000	-	.	gene_id "MSTRG.176658"; transcript_id "MSTRG.176658.92"; exon_number "24";
chr7	StringTie	exon	75525905	75526007	1000	-	.	gene_id "MSTRG.176658"; transcript_id "MSTRG.176658.92"; exon_number "25";
chr7	StringTie	exon	75527565	75528208	1000	-	.	gene_id "MSTRG.176658"; transcript_id "MSTRG.176658.92"; exon_number "26";
chr7	StringTie	transcript	75416730	75528267	1000	-	.	gene_id "MSTRG.176658"; transcript_id "MSTRG.176658.93";
chr7	StringTie	exon	75416730	75418893	1000	-	.	gene_id "MSTRG.176658"; transcript_id "MSTRG.176658.93"; exon_number "1";
chr7	StringTie	exon	75419320	75419442	1000	-	.	gene_id "MSTRG.176658"; transcript_id "MSTRG.176658.93"; exon_number "2";
chr7	StringTie	exon	75421509	75423203	1000	-	.	gene_id "MSTRG.176658"; transcript_id "MSTRG.176658.93"; exon_number "3";
chr7	StringTie	exon	75424049	75424225	1000	-	.	gene_id "MSTRG.176658"; transcript_id "MSTRG.176658.93"; exon_number "4";
chr7	StringTie	exon	75424526	75424628	1000	-	.	gene_id "MSTRG.176658"; transcript_id "MSTRG.176658.93"; exon_number "5";
chr7	StringTie	exon	75425074	75425195	1000	-	.	gene_id "MSTRG.176658"; transcript_id "MSTRG.176658.93"; exon_number "6";
chr7	StringTie	exon	75425635	75425708	1000	-	.	gene_id "MSTRG.176658"; transcript_id "MSTRG.176658.93"; exon_number "7";
chr7	StringTie	exon	75437515	75437686	1000	-	.	gene_id "MSTRG.176658"; transcript_id "MSTRG.176658.93"; exon_number "8";
chr7	StringTie	exon	75439144	75439224	1000	-	.	gene_id "MSTRG.176658"; transcript_id "MSTRG.176658.93"; exon_number "9";
chr7	StringTie	exon	75440954	75441115	1000	-	.	gene_id "MSTRG.176658"; transcript_id "MSTRG.176658.93"; exon_number "10";
chr7	StringTie	exon	75441432	75441647	1000	-	.	gene_id "MSTRG.176658"; transcript_id "MSTRG.176658.93"; exon_number "11";
chr7	StringTie	exon	75465999	75466096	1000	-	.	gene_id "MSTRG.176658"; transcript_id "MSTRG.176658.93"; exon_number "12";
chr7	StringTie	exon	75474704	75474882	1000	-	.	gene_id "MSTRG.176658"; transcript_id "MSTRG.176658.93"; exon_number "13";
chr7	StringTie	exon	75475062	75475188	1000	-	.	gene_id "MSTRG.176658"; transcript_id "MSTRG.176658.93"; exon_number "14";
chr7	StringTie	exon	75484198	75484256	1000	-	.	gene_id "MSTRG.176658"; transcript_id "MSTRG.176658.93"; exon_number "15";
chr7	StringTie	exon	75485864	75491623	1000	-	.	gene_id "MSTRG.176658"; transcript_id "MSTRG.176658.93"; exon_number "16";
chr7	StringTie	exon	75507781	75507867	1000	-	.	gene_id "MSTRG.176658"; transcript_id "MSTRG.176658.93"; exon_number "17";
chr7	StringTie	exon	75510931	75511114	1000	-	.	gene_id "MSTRG.176658"; transcript_id "MSTRG.176658.93"; exon_number "18";
chr7	StringTie	exon	75512309	75512421	1000	-	.	gene_id "MSTRG.176658"; transcript_id "MSTRG.176658.93"; exon_number "19";
chr7	StringTie	exon	75512589	75512675	1000	-	.	gene_id "MSTRG.176658"; transcript_id "MSTRG.176658.93"; exon_number "20";
chr7	StringTie	exon	75514645	75514784	1000	-	.	gene_id "MSTRG.176658"; transcript_id "MSTRG.176658.93"; exon_number "21";
chr7	StringTie	exon	75515718	75515828	1000	-	.	gene_id "MSTRG.176658"; transcript_id "MSTRG.176658.93"; exon_number "22";
chr7	StringTie	exon	75516094	75516220	1000	-	.	gene_id "MSTRG.176658"; transcript_id "MSTRG.176658.93"; exon_number "23";
chr7	StringTie	exon	75525905	75526007	1000	-	.	gene_id "MSTRG.176658"; transcript_id "MSTRG.176658.93"; exon_number "24";
chr7	StringTie	exon	75527565	75528267	1000	-	.	gene_id "MSTRG.176658"; transcript_id "MSTRG.176658.93"; exon_number "25";
chr7	StringTie	transcript	75416733	75528128	1000	-	.	gene_id "MSTRG.176658"; transcript_id "MSTRG.176658.94";
chr7	StringTie	exon	75416733	75418893	1000	-	.	gene_id "MSTRG.176658"; transcript_id "MSTRG.176658.94"; exon_number "1";
chr7	StringTie	exon	75419320	75419442	1000	-	.	gene_id "MSTRG.176658"; transcript_id "MSTRG.176658.94"; exon_number "2";
chr7	StringTie	exon	75421509	75423203	1000	-	.	gene_id "MSTRG.176658"; transcript_id "MSTRG.176658.94"; exon_number "3";
chr7	StringTie	exon	75424049	75424225	1000	-	.	gene_id "MSTRG.176658"; transcript_id "MSTRG.176658.94"; exon_number "4";
chr7	StringTie	exon	75424526	75424628	1000	-	.	gene_id "MSTRG.176658"; transcript_id "MSTRG.176658.94"; exon_number "5";
chr7	StringTie	exon	75425074	75425195	1000	-	.	gene_id "MSTRG.176658"; transcript_id "MSTRG.176658.94"; exon_number "6";
chr7	StringTie	exon	75425635	75425708	1000	-	.	gene_id "MSTRG.176658"; transcript_id "MSTRG.176658.94"; exon_number "7";
chr7	StringTie	exon	75426362	75426453	1000	-	.	gene_id "MSTRG.176658"; transcript_id "MSTRG.176658.94"; exon_number "8";
chr7	StringTie	exon	75437515	75437686	1000	-	.	gene_id "MSTRG.176658"; transcript_id "MSTRG.176658.94"; exon_number "9";
chr7	StringTie	exon	75439144	75439224	1000	-	.	gene_id "MSTRG.176658"; transcript_id "MSTRG.176658.94"; exon_number "10";
chr7	StringTie	exon	75440954	75441115	1000	-	.	gene_id "MSTRG.176658"; transcript_id "MSTRG.176658.94"; exon_number "11";
chr7	StringTie	exon	75441432	75441647	1000	-	.	gene_id "MSTRG.176658"; transcript_id "MSTRG.176658.94"; exon_number "12";
chr7	StringTie	exon	75465999	75466091	1000	-	.	gene_id "MSTRG.176658"; transcript_id "MSTRG.176658.94"; exon_number "13";
chr7	StringTie	exon	75474704	75474882	1000	-	.	gene_id "MSTRG.176658"; transcript_id "MSTRG.176658.94"; exon_number "14";
chr7	StringTie	exon	75475062	75475188	1000	-	.	gene_id "MSTRG.176658"; transcript_id "MSTRG.176658.94"; exon_number "15";
chr7	StringTie	exon	75485864	75486247	1000	-	.	gene_id "MSTRG.176658"; transcript_id "MSTRG.176658.94"; exon_number "16";
chr7	StringTie	exon	75507781	75507867	1000	-	.	gene_id "MSTRG.176658"; transcript_id "MSTRG.176658.94"; exon_number "17";
chr7	StringTie	exon	75510931	75511114	1000	-	.	gene_id "MSTRG.176658"; transcript_id "MSTRG.176658.94"; exon_number "18";
chr7	StringTie	exon	75512309	75512421	1000	-	.	gene_id "MSTRG.176658"; transcript_id "MSTRG.176658.94"; exon_number "19";
chr7	StringTie	exon	75512589	75512675	1000	-	.	gene_id "MSTRG.176658"; transcript_id "MSTRG.176658.94"; exon_number "20";
chr7	StringTie	exon	75514645	75514784	1000	-	.	gene_id "MSTRG.176658"; transcript_id "MSTRG.176658.94"; exon_number "21";
chr7	StringTie	exon	75515718	75515828	1000	-	.	gene_id "MSTRG.176658"; transcript_id "MSTRG.176658.94"; exon_number "22";
chr7	StringTie	exon	75516094	75516220	1000	-	.	gene_id "MSTRG.176658"; transcript_id "MSTRG.176658.94"; exon_number "23";
chr7	StringTie	exon	75525905	75525963	1000	-	.	gene_id "MSTRG.176658"; transcript_id "MSTRG.176658.94"; exon_number "24";
chr7	StringTie	exon	75527565	75528128	1000	-	.	gene_id "MSTRG.176658"; transcript_id "MSTRG.176658.94"; exon_number "25";
chr7	StringTie	transcript	75416733	75528113	1000	-	.	gene_id "MSTRG.176658"; transcript_id "MSTRG.176658.95";
chr7	StringTie	exon	75416733	75418893	1000	-	.	gene_id "MSTRG.176658"; transcript_id "MSTRG.176658.95"; exon_number "1";
chr7	StringTie	exon	75419320	75419442	1000	-	.	gene_id "MSTRG.176658"; transcript_id "MSTRG.176658.95"; exon_number "2";
chr7	StringTie	exon	75421509	75423203	1000	-	.	gene_id "MSTRG.176658"; transcript_id "MSTRG.176658.95"; exon_number "3";
chr7	StringTie	exon	75424049	75424225	1000	-	.	gene_id "MSTRG.176658"; transcript_id "MSTRG.176658.95"; exon_number "4";
chr7	StringTie	exon	75424526	75424628	1000	-	.	gene_id "MSTRG.176658"; transcript_id "MSTRG.176658.95"; exon_number "5";
chr7	StringTie	exon	75425074	75425195	1000	-	.	gene_id "MSTRG.176658"; transcript_id "MSTRG.176658.95"; exon_number "6";
chr7	StringTie	exon	75425635	75425708	1000	-	.	gene_id "MSTRG.176658"; transcript_id "MSTRG.176658.95"; exon_number "7";
chr7	StringTie	exon	75426362	75426453	1000	-	.	gene_id "MSTRG.176658"; transcript_id "MSTRG.176658.95"; exon_number "8";
chr7	StringTie	exon	75437515	75437686	1000	-	.	gene_id "MSTRG.176658"; transcript_id "MSTRG.176658.95"; exon_number "9";
chr7	StringTie	exon	75439144	75439224	1000	-	.	gene_id "MSTRG.176658"; transcript_id "MSTRG.176658.95"; exon_number "10";
chr7	StringTie	exon	75440954	75441115	1000	-	.	gene_id "MSTRG.176658"; transcript_id "MSTRG.176658.95"; exon_number "11";
chr7	StringTie	exon	75441432	75441647	1000	-	.	gene_id "MSTRG.176658"; transcript_id "MSTRG.176658.95"; exon_number "12";
chr7	StringTie	exon	75453885	75453967	1000	-	.	gene_id "MSTRG.176658"; transcript_id "MSTRG.176658.95"; exon_number "13";
chr7	StringTie	exon	75474704	75474882	1000	-	.	gene_id "MSTRG.176658"; transcript_id "MSTRG.176658.95"; exon_number "14";
chr7	StringTie	exon	75475062	75475188	1000	-	.	gene_id "MSTRG.176658"; transcript_id "MSTRG.176658.95"; exon_number "15";
chr7	StringTie	exon	75485864	75486247	1000	-	.	gene_id "MSTRG.176658"; transcript_id "MSTRG.176658.95"; exon_number "16";
chr7	StringTie	exon	75507781	75507867	1000	-	.	gene_id "MSTRG.176658"; transcript_id "MSTRG.176658.95"; exon_number "17";
chr7	StringTie	exon	75510931	75511114	1000	-	.	gene_id "MSTRG.176658"; transcript_id "MSTRG.176658.95"; exon_number "18";
chr7	StringTie	exon	75512309	75512421	1000	-	.	gene_id "MSTRG.176658"; transcript_id "MSTRG.176658.95"; exon_number "19";
chr7	StringTie	exon	75512589	75512675	1000	-	.	gene_id "MSTRG.176658"; transcript_id "MSTRG.176658.95"; exon_number "20";
chr7	StringTie	exon	75514645	75514784	1000	-	.	gene_id "MSTRG.176658"; transcript_id "MSTRG.176658.95"; exon_number "21";
chr7	StringTie	exon	75515718	75515828	1000	-	.	gene_id "MSTRG.176658"; transcript_id "MSTRG.176658.95"; exon_number "22";
chr7	StringTie	exon	75516094	75516220	1000	-	.	gene_id "MSTRG.176658"; transcript_id "MSTRG.176658.95"; exon_number "23";
chr7	StringTie	exon	75525905	75526007	1000	-	.	gene_id "MSTRG.176658"; transcript_id "MSTRG.176658.95"; exon_number "24";
chr7	StringTie	exon	75527565	75528113	1000	-	.	gene_id "MSTRG.176658"; transcript_id "MSTRG.176658.95"; exon_number "25";
chr7	StringTie	transcript	75416734	75515825	1000	-	.	gene_id "MSTRG.176658"; transcript_id "MSTRG.176658.96";
chr7	StringTie	exon	75416734	75418893	1000	-	.	gene_id "MSTRG.176658"; transcript_id "MSTRG.176658.96"; exon_number "1";
chr7	StringTie	exon	75419320	75419442	1000	-	.	gene_id "MSTRG.176658"; transcript_id "MSTRG.176658.96"; exon_number "2";
chr7	StringTie	exon	75421509	75423203	1000	-	.	gene_id "MSTRG.176658"; transcript_id "MSTRG.176658.96"; exon_number "3";
chr7	StringTie	exon	75424049	75424225	1000	-	.	gene_id "MSTRG.176658"; transcript_id "MSTRG.176658.96"; exon_number "4";
chr7	StringTie	exon	75424526	75424628	1000	-	.	gene_id "MSTRG.176658"; transcript_id "MSTRG.176658.96"; exon_number "5";
chr7	StringTie	exon	75437515	75437686	1000	-	.	gene_id "MSTRG.176658"; transcript_id "MSTRG.176658.96"; exon_number "6";
chr7	StringTie	exon	75439144	75439224	1000	-	.	gene_id "MSTRG.176658"; transcript_id "MSTRG.176658.96"; exon_number "7";
chr7	StringTie	exon	75440954	75441115	1000	-	.	gene_id "MSTRG.176658"; transcript_id "MSTRG.176658.96"; exon_number "8";
chr7	StringTie	exon	75441432	75441647	1000	-	.	gene_id "MSTRG.176658"; transcript_id "MSTRG.176658.96"; exon_number "9";
chr7	StringTie	exon	75442145	75445955	1000	-	.	gene_id "MSTRG.176658"; transcript_id "MSTRG.176658.96"; exon_number "10";
chr7	StringTie	exon	75465999	75466096	1000	-	.	gene_id "MSTRG.176658"; transcript_id "MSTRG.176658.96"; exon_number "11";
chr7	StringTie	exon	75474704	75474882	1000	-	.	gene_id "MSTRG.176658"; transcript_id "MSTRG.176658.96"; exon_number "12";
chr7	StringTie	exon	75475062	75475188	1000	-	.	gene_id "MSTRG.176658"; transcript_id "MSTRG.176658.96"; exon_number "13";
chr7	StringTie	exon	75484198	75484256	1000	-	.	gene_id "MSTRG.176658"; transcript_id "MSTRG.176658.96"; exon_number "14";
chr7	StringTie	exon	75485864	75486247	1000	-	.	gene_id "MSTRG.176658"; transcript_id "MSTRG.176658.96"; exon_number "15";
chr7	StringTie	exon	75507781	75507867	1000	-	.	gene_id "MSTRG.176658"; transcript_id "MSTRG.176658.96"; exon_number "16";
chr7	StringTie	exon	75510931	75511114	1000	-	.	gene_id "MSTRG.176658"; transcript_id "MSTRG.176658.96"; exon_number "17";
chr7	StringTie	exon	75512309	75512421	1000	-	.	gene_id "MSTRG.176658"; transcript_id "MSTRG.176658.96"; exon_number "18";
chr7	StringTie	exon	75512589	75512675	1000	-	.	gene_id "MSTRG.176658"; transcript_id "MSTRG.176658.96"; exon_number "19";
chr7	StringTie	exon	75514645	75514779	1000	-	.	gene_id "MSTRG.176658"; transcript_id "MSTRG.176658.96"; exon_number "20";
chr7	StringTie	exon	75515718	75515825	1000	-	.	gene_id "MSTRG.176658"; transcript_id "MSTRG.176658.96"; exon_number "21";
chr7	StringTie	transcript	75416738	75528111	1000	-	.	gene_id "MSTRG.176658"; transcript_id "MSTRG.176658.97";
chr7	StringTie	exon	75416738	75418893	1000	-	.	gene_id "MSTRG.176658"; transcript_id "MSTRG.176658.97"; exon_number "1";
chr7	StringTie	exon	75419320	75419442	1000	-	.	gene_id "MSTRG.176658"; transcript_id "MSTRG.176658.97"; exon_number "2";
chr7	StringTie	exon	75421509	75423203	1000	-	.	gene_id "MSTRG.176658"; transcript_id "MSTRG.176658.97"; exon_number "3";
chr7	StringTie	exon	75424049	75424225	1000	-	.	gene_id "MSTRG.176658"; transcript_id "MSTRG.176658.97"; exon_number "4";
chr7	StringTie	exon	75424526	75424628	1000	-	.	gene_id "MSTRG.176658"; transcript_id "MSTRG.176658.97"; exon_number "5";
chr7	StringTie	exon	75425074	75425195	1000	-	.	gene_id "MSTRG.176658"; transcript_id "MSTRG.176658.97"; exon_number "6";
chr7	StringTie	exon	75425635	75425708	1000	-	.	gene_id "MSTRG.176658"; transcript_id "MSTRG.176658.97"; exon_number "7";
chr7	StringTie	exon	75426362	75426453	1000	-	.	gene_id "MSTRG.176658"; transcript_id "MSTRG.176658.97"; exon_number "8";
chr7	StringTie	exon	75437515	75437686	1000	-	.	gene_id "MSTRG.176658"; transcript_id "MSTRG.176658.97"; exon_number "9";
chr7	StringTie	exon	75439144	75439224	1000	-	.	gene_id "MSTRG.176658"; transcript_id "MSTRG.176658.97"; exon_number "10";
chr7	StringTie	exon	75440954	75441115	1000	-	.	gene_id "MSTRG.176658"; transcript_id "MSTRG.176658.97"; exon_number "11";
chr7	StringTie	exon	75441432	75441647	1000	-	.	gene_id "MSTRG.176658"; transcript_id "MSTRG.176658.97"; exon_number "12";
chr7	StringTie	exon	75465999	75466091	1000	-	.	gene_id "MSTRG.176658"; transcript_id "MSTRG.176658.97"; exon_number "13";
chr7	StringTie	exon	75474704	75474882	1000	-	.	gene_id "MSTRG.176658"; transcript_id "MSTRG.176658.97"; exon_number "14";
chr7	StringTie	exon	75475062	75475188	1000	-	.	gene_id "MSTRG.176658"; transcript_id "MSTRG.176658.97"; exon_number "15";
chr7	StringTie	exon	75484198	75484300	1000	-	.	gene_id "MSTRG.176658"; transcript_id "MSTRG.176658.97"; exon_number "16";
chr7	StringTie	exon	75507781	75507867	1000	-	.	gene_id "MSTRG.176658"; transcript_id "MSTRG.176658.97"; exon_number "17";
chr7	StringTie	exon	75510931	75511114	1000	-	.	gene_id "MSTRG.176658"; transcript_id "MSTRG.176658.97"; exon_number "18";
chr7	StringTie	exon	75512309	75512421	1000	-	.	gene_id "MSTRG.176658"; transcript_id "MSTRG.176658.97"; exon_number "19";
chr7	StringTie	exon	75512589	75512675	1000	-	.	gene_id "MSTRG.176658"; transcript_id "MSTRG.176658.97"; exon_number "20";
chr7	StringTie	exon	75514645	75514784	1000	-	.	gene_id "MSTRG.176658"; transcript_id "MSTRG.176658.97"; exon_number "21";
chr7	StringTie	exon	75515718	75515828	1000	-	.	gene_id "MSTRG.176658"; transcript_id "MSTRG.176658.97"; exon_number "22";
chr7	StringTie	exon	75516094	75516220	1000	-	.	gene_id "MSTRG.176658"; transcript_id "MSTRG.176658.97"; exon_number "23";
chr7	StringTie	exon	75524054	75524256	1000	-	.	gene_id "MSTRG.176658"; transcript_id "MSTRG.176658.97"; exon_number "24";
chr7	StringTie	exon	75525905	75525963	1000	-	.	gene_id "MSTRG.176658"; transcript_id "MSTRG.176658.97"; exon_number "25";
chr7	StringTie	exon	75527565	75528111	1000	-	.	gene_id "MSTRG.176658"; transcript_id "MSTRG.176658.97"; exon_number "26";
chr7	StringTie	transcript	75416738	75486410	1000	-	.	gene_id "MSTRG.176658"; transcript_id "MSTRG.176658.98";
chr7	StringTie	exon	75416738	75418893	1000	-	.	gene_id "MSTRG.176658"; transcript_id "MSTRG.176658.98"; exon_number "1";
chr7	StringTie	exon	75419320	75419442	1000	-	.	gene_id "MSTRG.176658"; transcript_id "MSTRG.176658.98"; exon_number "2";
chr7	StringTie	exon	75421509	75423203	1000	-	.	gene_id "MSTRG.176658"; transcript_id "MSTRG.176658.98"; exon_number "3";
chr7	StringTie	exon	75424049	75424225	1000	-	.	gene_id "MSTRG.176658"; transcript_id "MSTRG.176658.98"; exon_number "4";
chr7	StringTie	exon	75424526	75424628	1000	-	.	gene_id "MSTRG.176658"; transcript_id "MSTRG.176658.98"; exon_number "5";
chr7	StringTie	exon	75425074	75425195	1000	-	.	gene_id "MSTRG.176658"; transcript_id "MSTRG.176658.98"; exon_number "6";
chr7	StringTie	exon	75425635	75425708	1000	-	.	gene_id "MSTRG.176658"; transcript_id "MSTRG.176658.98"; exon_number "7";
chr7	StringTie	exon	75426362	75426453	1000	-	.	gene_id "MSTRG.176658"; transcript_id "MSTRG.176658.98"; exon_number "8";
chr7	StringTie	exon	75437515	75437686	1000	-	.	gene_id "MSTRG.176658"; transcript_id "MSTRG.176658.98"; exon_number "9";
chr7	StringTie	exon	75439144	75439224	1000	-	.	gene_id "MSTRG.176658"; transcript_id "MSTRG.176658.98"; exon_number "10";
chr7	StringTie	exon	75440954	75441115	1000	-	.	gene_id "MSTRG.176658"; transcript_id "MSTRG.176658.98"; exon_number "11";
chr7	StringTie	exon	75441432	75441647	1000	-	.	gene_id "MSTRG.176658"; transcript_id "MSTRG.176658.98"; exon_number "12";
chr7	StringTie	exon	75465999	75466095	1000	-	.	gene_id "MSTRG.176658"; transcript_id "MSTRG.176658.98"; exon_number "13";
chr7	StringTie	exon	75474704	75474882	1000	-	.	gene_id "MSTRG.176658"; transcript_id "MSTRG.176658.98"; exon_number "14";
chr7	StringTie	exon	75475062	75475188	1000	-	.	gene_id "MSTRG.176658"; transcript_id "MSTRG.176658.98"; exon_number "15";
chr7	StringTie	exon	75484198	75484319	1000	-	.	gene_id "MSTRG.176658"; transcript_id "MSTRG.176658.98"; exon_number "16";
chr7	StringTie	exon	75485864	75486410	1000	-	.	gene_id "MSTRG.176658"; transcript_id "MSTRG.176658.98"; exon_number "17";
chr7	StringTie	transcript	75416738	75516243	1000	-	.	gene_id "MSTRG.176658"; transcript_id "MSTRG.176658.99";
chr7	StringTie	exon	75416738	75418893	1000	-	.	gene_id "MSTRG.176658"; transcript_id "MSTRG.176658.99"; exon_number "1";
chr7	StringTie	exon	75419320	75419442	1000	-	.	gene_id "MSTRG.176658"; transcript_id "MSTRG.176658.99"; exon_number "2";
chr7	StringTie	exon	75421509	75423203	1000	-	.	gene_id "MSTRG.176658"; transcript_id "MSTRG.176658.99"; exon_number "3";
chr7	StringTie	exon	75424049	75424225	1000	-	.	gene_id "MSTRG.176658"; transcript_id "MSTRG.176658.99"; exon_number "4";
chr7	StringTie	exon	75424526	75425195	1000	-	.	gene_id "MSTRG.176658"; transcript_id "MSTRG.176658.99"; exon_number "5";
chr7	StringTie	exon	75425635	75425708	1000	-	.	gene_id "MSTRG.176658"; transcript_id "MSTRG.176658.99"; exon_number "6";
chr7	StringTie	exon	75426362	75426453	1000	-	.	gene_id "MSTRG.176658"; transcript_id "MSTRG.176658.99"; exon_number "7";
chr7	StringTie	exon	75437515	75437686	1000	-	.	gene_id "MSTRG.176658"; transcript_id "MSTRG.176658.99"; exon_number "8";
chr7	StringTie	exon	75439144	75439224	1000	-	.	gene_id "MSTRG.176658"; transcript_id "MSTRG.176658.99"; exon_number "9";
chr7	StringTie	exon	75440954	75466096	1000	-	.	gene_id "MSTRG.176658"; transcript_id "MSTRG.176658.99"; exon_number "10";
chr7	StringTie	exon	75474704	75474882	1000	-	.	gene_id "MSTRG.176658"; transcript_id "MSTRG.176658.99"; exon_number "11";
chr7	StringTie	exon	75475062	75475188	1000	-	.	gene_id "MSTRG.176658"; transcript_id "MSTRG.176658.99"; exon_number "12";
chr7	StringTie	exon	75484198	75484256	1000	-	.	gene_id "MSTRG.176658"; transcript_id "MSTRG.176658.99"; exon_number "13";
chr7	StringTie	exon	75485971	75486247	1000	-	.	gene_id "MSTRG.176658"; transcript_id "MSTRG.176658.99"; exon_number "14";
chr7	StringTie	exon	75507367	75507867	1000	-	.	gene_id "MSTRG.176658"; transcript_id "MSTRG.176658.99"; exon_number "15";
chr7	StringTie	exon	75510931	75511114	1000	-	.	gene_id "MSTRG.176658"; transcript_id "MSTRG.176658.99"; exon_number "16";
chr7	StringTie	exon	75512309	75512421	1000	-	.	gene_id "MSTRG.176658"; transcript_id "MSTRG.176658.99"; exon_number "17";
chr7	StringTie	exon	75512589	75512675	1000	-	.	gene_id "MSTRG.176658"; transcript_id "MSTRG.176658.99"; exon_number "18";
chr7	StringTie	exon	75514645	75514784	1000	-	.	gene_id "MSTRG.176658"; transcript_id "MSTRG.176658.99"; exon_number "19";
chr7	StringTie	exon	75515718	75515828	1000	-	.	gene_id "MSTRG.176658"; transcript_id "MSTRG.176658.99"; exon_number "20";
chr7	StringTie	exon	75516094	75516243	1000	-	.	gene_id "MSTRG.176658"; transcript_id "MSTRG.176658.99"; exon_number "21";
chr7	StringTie	transcript	75442167	75442594	1000	+	.	gene_id "MSTRG.176659"; transcript_id "MSTRG.176659.1";
chr7	StringTie	exon	75442167	75442274	1000	+	.	gene_id "MSTRG.176659"; transcript_id "MSTRG.176659.1"; exon_number "1";
chr7	StringTie	exon	75442339	75442594	1000	+	.	gene_id "MSTRG.176659"; transcript_id "MSTRG.176659.1"; exon_number "2";
chr1	StringTie	transcript	244721109	244722169	1000	.	.	gene_id "MSTRG.17666"; transcript_id "MSTRG.17666.1";
chr1	StringTie	exon	244721109	244722169	1000	.	.	gene_id "MSTRG.17666"; transcript_id "MSTRG.17666.1"; exon_number "1";
chr7	StringTie	transcript	75494048	75501937	1000	+	.	gene_id "MSTRG.176660"; transcript_id "ENST00000455862"; gene_name "SPDYE5"; ref_gene_id "ENSG00000170092";
chr7	StringTie	exon	75494048	75494207	1000	+	.	gene_id "MSTRG.176660"; transcript_id "ENST00000455862"; exon_number "1"; gene_name "SPDYE5"; ref_gene_id "ENSG00000170092";
chr7	StringTie	exon	75495156	75495374	1000	+	.	gene_id "MSTRG.176660"; transcript_id "ENST00000455862"; exon_number "2"; gene_name "SPDYE5"; ref_gene_id "ENSG00000170092";
chr7	StringTie	exon	75496674	75496904	1000	+	.	gene_id "MSTRG.176660"; transcript_id "ENST00000455862"; exon_number "3"; gene_name "SPDYE5"; ref_gene_id "ENSG00000170092";
chr7	StringTie	exon	75497938	75497996	1000	+	.	gene_id "MSTRG.176660"; transcript_id "ENST00000455862"; exon_number "4"; gene_name "SPDYE5"; ref_gene_id "ENSG00000170092";
chr7	StringTie	exon	75499231	75499316	1000	+	.	gene_id "MSTRG.176660"; transcript_id "ENST00000455862"; exon_number "5"; gene_name "SPDYE5"; ref_gene_id "ENSG00000170092";
chr7	StringTie	exon	75501362	75501755	1000	+	.	gene_id "MSTRG.176660"; transcript_id "ENST00000455862"; exon_number "6"; gene_name "SPDYE5"; ref_gene_id "ENSG00000170092";
chr7	StringTie	exon	75501878	75501937	1000	+	.	gene_id "MSTRG.176660"; transcript_id "ENST00000455862"; exon_number "7"; gene_name "SPDYE5"; ref_gene_id "ENSG00000170092";
chr7	StringTie	transcript	75494980	75504304	1000	+	.	gene_id "MSTRG.176660"; transcript_id "ENST00000624640"; gene_name "SPDYE5"; ref_gene_id "ENSG00000170092";
chr7	StringTie	exon	75494980	75495374	1000	+	.	gene_id "MSTRG.176660"; transcript_id "ENST00000624640"; exon_number "1"; gene_name "SPDYE5"; ref_gene_id "ENSG00000170092";
chr7	StringTie	exon	75496674	75496904	1000	+	.	gene_id "MSTRG.176660"; transcript_id "ENST00000624640"; exon_number "2"; gene_name "SPDYE5"; ref_gene_id "ENSG00000170092";
chr7	StringTie	exon	75497938	75497996	1000	+	.	gene_id "MSTRG.176660"; transcript_id "ENST00000624640"; exon_number "3"; gene_name "SPDYE5"; ref_gene_id "ENSG00000170092";
chr7	StringTie	exon	75499231	75499316	1000	+	.	gene_id "MSTRG.176660"; transcript_id "ENST00000624640"; exon_number "4"; gene_name "SPDYE5"; ref_gene_id "ENSG00000170092";
chr7	StringTie	exon	75501362	75501476	1000	+	.	gene_id "MSTRG.176660"; transcript_id "ENST00000624640"; exon_number "5"; gene_name "SPDYE5"; ref_gene_id "ENSG00000170092";
chr7	StringTie	exon	75501552	75501755	1000	+	.	gene_id "MSTRG.176660"; transcript_id "ENST00000624640"; exon_number "6"; gene_name "SPDYE5"; ref_gene_id "ENSG00000170092";
chr7	StringTie	exon	75501878	75501982	1000	+	.	gene_id "MSTRG.176660"; transcript_id "ENST00000624640"; exon_number "7"; gene_name "SPDYE5"; ref_gene_id "ENSG00000170092";
chr7	StringTie	exon	75502833	75504304	1000	+	.	gene_id "MSTRG.176660"; transcript_id "ENST00000624640"; exon_number "8"; gene_name "SPDYE5"; ref_gene_id "ENSG00000170092";
chr7	StringTie	transcript	75493625	75502855	1000	+	.	gene_id "MSTRG.176660"; transcript_id "ENST00000625065"; gene_name "SPDYE5"; ref_gene_id "ENSG00000170092";
chr7	StringTie	exon	75493625	75494207	1000	+	.	gene_id "MSTRG.176660"; transcript_id "ENST00000625065"; exon_number "1"; gene_name "SPDYE5"; ref_gene_id "ENSG00000170092";
chr7	StringTie	exon	75495156	75495374	1000	+	.	gene_id "MSTRG.176660"; transcript_id "ENST00000625065"; exon_number "2"; gene_name "SPDYE5"; ref_gene_id "ENSG00000170092";
chr7	StringTie	exon	75496674	75496904	1000	+	.	gene_id "MSTRG.176660"; transcript_id "ENST00000625065"; exon_number "3"; gene_name "SPDYE5"; ref_gene_id "ENSG00000170092";
chr7	StringTie	exon	75497938	75497996	1000	+	.	gene_id "MSTRG.176660"; transcript_id "ENST00000625065"; exon_number "4"; gene_name "SPDYE5"; ref_gene_id "ENSG00000170092";
chr7	StringTie	exon	75499231	75499316	1000	+	.	gene_id "MSTRG.176660"; transcript_id "ENST00000625065"; exon_number "5"; gene_name "SPDYE5"; ref_gene_id "ENSG00000170092";
chr7	StringTie	exon	75501362	75501755	1000	+	.	gene_id "MSTRG.176660"; transcript_id "ENST00000625065"; exon_number "6"; gene_name "SPDYE5"; ref_gene_id "ENSG00000170092";
chr7	StringTie	exon	75501878	75501982	1000	+	.	gene_id "MSTRG.176660"; transcript_id "ENST00000625065"; exon_number "7"; gene_name "SPDYE5"; ref_gene_id "ENSG00000170092";
chr7	StringTie	exon	75502833	75502855	1000	+	.	gene_id "MSTRG.176660"; transcript_id "ENST00000625065"; exon_number "8"; gene_name "SPDYE5"; ref_gene_id "ENSG00000170092";
chr7	StringTie	transcript	75513025	75513126	1000	-	.	gene_id "MSTRG.176661"; transcript_id "ENST00000364004"; gene_name "Y_RNA"; ref_gene_id "ENSG00000200874";
chr7	StringTie	exon	75513025	75513126	1000	-	.	gene_id "MSTRG.176661"; transcript_id "ENST00000364004"; exon_number "1"; gene_name "Y_RNA"; ref_gene_id "ENSG00000200874";
chr7	StringTie	transcript	75533392	75535392	1000	+	.	gene_id "MSTRG.176662"; transcript_id "MSTRG.176662.1";
chr7	StringTie	exon	75533392	75533494	1000	+	.	gene_id "MSTRG.176662"; transcript_id "MSTRG.176662.1"; exon_number "1";
chr7	StringTie	exon	75533552	75533888	1000	+	.	gene_id "MSTRG.176662"; transcript_id "MSTRG.176662.1"; exon_number "2";
chr7	StringTie	exon	75534004	75534264	1000	+	.	gene_id "MSTRG.176662"; transcript_id "MSTRG.176662.1"; exon_number "3";
chr7	StringTie	exon	75534939	75535181	1000	+	.	gene_id "MSTRG.176662"; transcript_id "MSTRG.176662.1"; exon_number "4";
chr7	StringTie	exon	75535293	75535392	1000	+	.	gene_id "MSTRG.176662"; transcript_id "MSTRG.176662.1"; exon_number "5";
chr7	StringTie	transcript	75535085	75535642	1000	+	.	gene_id "MSTRG.176662"; transcript_id "MSTRG.176662.10";
chr7	StringTie	exon	75535085	75535273	1000	+	.	gene_id "MSTRG.176662"; transcript_id "MSTRG.176662.10"; exon_number "1";
chr7	StringTie	exon	75535552	75535642	1000	+	.	gene_id "MSTRG.176662"; transcript_id "MSTRG.176662.10"; exon_number "2";
chr7	StringTie	transcript	75535140	75535781	1000	+	.	gene_id "MSTRG.176662"; transcript_id "MSTRG.176662.11";
chr7	StringTie	exon	75535140	75535498	1000	+	.	gene_id "MSTRG.176662"; transcript_id "MSTRG.176662.11"; exon_number "1";
chr7	StringTie	exon	75535638	75535781	1000	+	.	gene_id "MSTRG.176662"; transcript_id "MSTRG.176662.11"; exon_number "2";
chr7	StringTie	transcript	75535159	75535514	1000	+	.	gene_id "MSTRG.176662"; transcript_id "MSTRG.176662.12";
chr7	StringTie	exon	75535159	75535292	1000	+	.	gene_id "MSTRG.176662"; transcript_id "MSTRG.176662.12"; exon_number "1";
chr7	StringTie	exon	75535401	75535514	1000	+	.	gene_id "MSTRG.176662"; transcript_id "MSTRG.176662.12"; exon_number "2";
chr7	StringTie	transcript	75533423	75534079	1000	+	.	gene_id "MSTRG.176662"; transcript_id "MSTRG.176662.2";
chr7	StringTie	exon	75533423	75533859	1000	+	.	gene_id "MSTRG.176662"; transcript_id "MSTRG.176662.2"; exon_number "1";
chr7	StringTie	exon	75533889	75534079	1000	+	.	gene_id "MSTRG.176662"; transcript_id "MSTRG.176662.2"; exon_number "2";
chr7	StringTie	transcript	75533555	75534054	1000	+	.	gene_id "MSTRG.176662"; transcript_id "MSTRG.176662.3";
chr7	StringTie	exon	75533555	75533835	1000	+	.	gene_id "MSTRG.176662"; transcript_id "MSTRG.176662.3"; exon_number "1";
chr7	StringTie	exon	75533860	75534054	1000	+	.	gene_id "MSTRG.176662"; transcript_id "MSTRG.176662.3"; exon_number "2";
chr7	StringTie	transcript	75533676	75534882	1000	+	.	gene_id "MSTRG.176662"; transcript_id "MSTRG.176662.4";
chr7	StringTie	exon	75533676	75533888	1000	+	.	gene_id "MSTRG.176662"; transcript_id "MSTRG.176662.4"; exon_number "1";
chr7	StringTie	exon	75534004	75534224	1000	+	.	gene_id "MSTRG.176662"; transcript_id "MSTRG.176662.4"; exon_number "2";
chr7	StringTie	exon	75534315	75534459	1000	+	.	gene_id "MSTRG.176662"; transcript_id "MSTRG.176662.4"; exon_number "3";
chr7	StringTie	exon	75534771	75534882	1000	+	.	gene_id "MSTRG.176662"; transcript_id "MSTRG.176662.4"; exon_number "4";
chr7	StringTie	transcript	75533681	75536161	1000	+	.	gene_id "MSTRG.176662"; transcript_id "MSTRG.176662.5";
chr7	StringTie	exon	75533681	75533859	1000	+	.	gene_id "MSTRG.176662"; transcript_id "MSTRG.176662.5"; exon_number "1";
chr7	StringTie	exon	75534238	75534478	1000	+	.	gene_id "MSTRG.176662"; transcript_id "MSTRG.176662.5"; exon_number "2";
chr7	StringTie	exon	75535293	75535637	1000	+	.	gene_id "MSTRG.176662"; transcript_id "MSTRG.176662.5"; exon_number "3";
chr7	StringTie	exon	75535992	75536161	1000	+	.	gene_id "MSTRG.176662"; transcript_id "MSTRG.176662.5"; exon_number "4";
chr7	StringTie	transcript	75533685	75534065	1000	+	.	gene_id "MSTRG.176662"; transcript_id "MSTRG.176662.6";
chr7	StringTie	exon	75533685	75533866	1000	+	.	gene_id "MSTRG.176662"; transcript_id "MSTRG.176662.6"; exon_number "1";
chr7	StringTie	exon	75533889	75534065	1000	+	.	gene_id "MSTRG.176662"; transcript_id "MSTRG.176662.6"; exon_number "2";
chr7	StringTie	transcript	75533701	75535903	1000	+	.	gene_id "MSTRG.176662"; transcript_id "MSTRG.176662.7";
chr7	StringTie	exon	75533701	75533866	1000	+	.	gene_id "MSTRG.176662"; transcript_id "MSTRG.176662.7"; exon_number "1";
chr7	StringTie	exon	75534004	75534197	1000	+	.	gene_id "MSTRG.176662"; transcript_id "MSTRG.176662.7"; exon_number "2";
chr7	StringTie	exon	75534982	75535292	1000	+	.	gene_id "MSTRG.176662"; transcript_id "MSTRG.176662.7"; exon_number "3";
chr7	StringTie	exon	75535757	75535903	1000	+	.	gene_id "MSTRG.176662"; transcript_id "MSTRG.176662.7"; exon_number "4";
chr7	StringTie	transcript	75533719	75534305	1000	+	.	gene_id "MSTRG.176662"; transcript_id "MSTRG.176662.8";
chr7	StringTie	exon	75533719	75533888	1000	+	.	gene_id "MSTRG.176662"; transcript_id "MSTRG.176662.8"; exon_number "1";
chr7	StringTie	exon	75534132	75534305	1000	+	.	gene_id "MSTRG.176662"; transcript_id "MSTRG.176662.8"; exon_number "2";
chr7	StringTie	transcript	75533733	75534082	1000	+	.	gene_id "MSTRG.176662"; transcript_id "MSTRG.176662.9";
chr7	StringTie	exon	75533733	75533859	1000	+	.	gene_id "MSTRG.176662"; transcript_id "MSTRG.176662.9"; exon_number "1";
chr7	StringTie	exon	75533983	75534082	1000	+	.	gene_id "MSTRG.176662"; transcript_id "MSTRG.176662.9"; exon_number "2";
chr7	StringTie	transcript	75536346	75536963	1000	+	.	gene_id "MSTRG.176663"; transcript_id "MSTRG.176663.1";
chr7	StringTie	exon	75536346	75536566	1000	+	.	gene_id "MSTRG.176663"; transcript_id "MSTRG.176663.1"; exon_number "1";
chr7	StringTie	exon	75536866	75536963	1000	+	.	gene_id "MSTRG.176663"; transcript_id "MSTRG.176663.1"; exon_number "2";
chr7	StringTie	transcript	75580109	75584979	1000	+	.	gene_id "MSTRG.176664"; transcript_id "MSTRG.176664.1";
chr7	StringTie	exon	75580109	75580337	1000	+	.	gene_id "MSTRG.176664"; transcript_id "MSTRG.176664.1"; exon_number "1";
chr7	StringTie	exon	75583611	75583722	1000	+	.	gene_id "MSTRG.176664"; transcript_id "MSTRG.176664.1"; exon_number "2";
chr7	StringTie	exon	75584485	75584979	1000	+	.	gene_id "MSTRG.176664"; transcript_id "MSTRG.176664.1"; exon_number "3";
chr7	StringTie	transcript	75615364	75616412	1000	.	.	gene_id "MSTRG.176665"; transcript_id "MSTRG.176665.1";
chr7	StringTie	exon	75615364	75616412	1000	.	.	gene_id "MSTRG.176665"; transcript_id "MSTRG.176665.1"; exon_number "1";
chr7	StringTie	transcript	75618430	75622948	1000	+	.	gene_id "MSTRG.176666"; transcript_id "MSTRG.176666.1";
chr7	StringTie	exon	75618430	75622948	1000	+	.	gene_id "MSTRG.176666"; transcript_id "MSTRG.176666.1"; exon_number "1";
chr7	StringTie	transcript	75624028	75624985	1000	-	.	gene_id "MSTRG.176667"; transcript_id "MSTRG.176667.1";
chr7	StringTie	exon	75624028	75624985	1000	-	.	gene_id "MSTRG.176667"; transcript_id "MSTRG.176667.1"; exon_number "1";
chr7	StringTie	transcript	75625089	75626970	1000	-	.	gene_id "MSTRG.176668"; transcript_id "ENST00000623029"; gene_name "CTB-139P11.2"; ref_gene_id "ENSG00000279996";
chr7	StringTie	exon	75625089	75626970	1000	-	.	gene_id "MSTRG.176668"; transcript_id "ENST00000623029"; exon_number "1"; gene_name "CTB-139P11.2"; ref_gene_id "ENSG00000279996";
chr7	StringTie	transcript	75676237	75682308	1000	+	.	gene_id "MSTRG.176669"; transcript_id "MSTRG.176669.1";
chr7	StringTie	exon	75676237	75676374	1000	+	.	gene_id "MSTRG.176669"; transcript_id "MSTRG.176669.1"; exon_number "1";
chr7	StringTie	exon	75681289	75682308	1000	+	.	gene_id "MSTRG.176669"; transcript_id "MSTRG.176669.1"; exon_number "2";
chr7	StringTie	transcript	75676237	75684274	1000	+	.	gene_id "MSTRG.176669"; transcript_id "MSTRG.176669.2";
chr7	StringTie	exon	75676237	75676374	1000	+	.	gene_id "MSTRG.176669"; transcript_id "MSTRG.176669.2"; exon_number "1";
chr7	StringTie	exon	75684008	75684274	1000	+	.	gene_id "MSTRG.176669"; transcript_id "MSTRG.176669.2"; exon_number "2";
chr1	StringTie	transcript	244723261	244725444	1000	.	.	gene_id "MSTRG.17667"; transcript_id "MSTRG.17667.1";
chr1	StringTie	exon	244723261	244725444	1000	.	.	gene_id "MSTRG.17667"; transcript_id "MSTRG.17667.1"; exon_number "1";
chr7	StringTie	transcript	75693179	75695779	1000	+	.	gene_id "MSTRG.176670"; transcript_id "MSTRG.176670.1";
chr7	StringTie	exon	75693179	75693643	1000	+	.	gene_id "MSTRG.176670"; transcript_id "MSTRG.176670.1"; exon_number "1";
chr7	StringTie	exon	75694189	75695779	1000	+	.	gene_id "MSTRG.176670"; transcript_id "MSTRG.176670.1"; exon_number "2";
chr7	StringTie	transcript	75700919	75706767	1000	+	.	gene_id "MSTRG.176671"; transcript_id "MSTRG.176671.1";
chr7	StringTie	exon	75700919	75703118	1000	+	.	gene_id "MSTRG.176671"; transcript_id "MSTRG.176671.1"; exon_number "1";
chr7	StringTie	exon	75704851	75706767	1000	+	.	gene_id "MSTRG.176671"; transcript_id "MSTRG.176671.1"; exon_number "2";
chr7	StringTie	transcript	75707185	75734098	1000	+	.	gene_id "MSTRG.176672"; transcript_id "MSTRG.176672.1";
chr7	StringTie	exon	75707185	75715013	1000	+	.	gene_id "MSTRG.176672"; transcript_id "MSTRG.176672.1"; exon_number "1";
chr7	StringTie	exon	75732279	75734098	1000	+	.	gene_id "MSTRG.176672"; transcript_id "MSTRG.176672.1"; exon_number "2";
chr7	StringTie	transcript	75714934	75738406	1000	+	.	gene_id "MSTRG.176672"; transcript_id "MSTRG.176672.2";
chr7	StringTie	exon	75714934	75715008	1000	+	.	gene_id "MSTRG.176672"; transcript_id "MSTRG.176672.2"; exon_number "1";
chr7	StringTie	exon	75732279	75738406	1000	+	.	gene_id "MSTRG.176672"; transcript_id "MSTRG.176672.2"; exon_number "2";
chr7	StringTie	transcript	66628881	66643051	1000	+	.	gene_id "MSTRG.176673"; transcript_id "ENST00000275532"; gene_name "KCTD7"; ref_gene_id "ENSG00000243335";
chr7	StringTie	exon	66628881	66629208	1000	+	.	gene_id "MSTRG.176673"; transcript_id "ENST00000275532"; exon_number "1"; gene_name "KCTD7"; ref_gene_id "ENSG00000243335";
chr7	StringTie	exon	66633275	66633444	1000	+	.	gene_id "MSTRG.176673"; transcript_id "ENST00000275532"; exon_number "2"; gene_name "KCTD7"; ref_gene_id "ENSG00000243335";
chr7	StringTie	exon	66638253	66638431	1000	+	.	gene_id "MSTRG.176673"; transcript_id "ENST00000275532"; exon_number "3"; gene_name "KCTD7"; ref_gene_id "ENSG00000243335";
chr7	StringTie	exon	66638856	66643051	1000	+	.	gene_id "MSTRG.176673"; transcript_id "ENST00000275532"; exon_number "4"; gene_name "KCTD7"; ref_gene_id "ENSG00000243335";
chr7	StringTie	transcript	66740733	66811464	1000	+	.	gene_id "MSTRG.176673"; transcript_id "ENST00000284957"; gene_name "RABGEF1"; ref_gene_id "ENSG00000154710";
chr7	StringTie	exon	66740733	66740792	1000	+	.	gene_id "MSTRG.176673"; transcript_id "ENST00000284957"; exon_number "1"; gene_name "RABGEF1"; ref_gene_id "ENSG00000154710";
chr7	StringTie	exon	66771883	66772078	1000	+	.	gene_id "MSTRG.176673"; transcript_id "ENST00000284957"; exon_number "2"; gene_name "RABGEF1"; ref_gene_id "ENSG00000154710";
chr7	StringTie	exon	66775227	66775393	1000	+	.	gene_id "MSTRG.176673"; transcript_id "ENST00000284957"; exon_number "3"; gene_name "RABGEF1"; ref_gene_id "ENSG00000154710";
chr7	StringTie	exon	66783675	66783841	1000	+	.	gene_id "MSTRG.176673"; transcript_id "ENST00000284957"; exon_number "4"; gene_name "RABGEF1"; ref_gene_id "ENSG00000154710";
chr7	StringTie	exon	66795511	66795592	1000	+	.	gene_id "MSTRG.176673"; transcript_id "ENST00000284957"; exon_number "5"; gene_name "RABGEF1"; ref_gene_id "ENSG00000154710";
chr7	StringTie	exon	66797374	66797506	1000	+	.	gene_id "MSTRG.176673"; transcript_id "ENST00000284957"; exon_number "6"; gene_name "RABGEF1"; ref_gene_id "ENSG00000154710";
chr7	StringTie	exon	66799323	66799414	1000	+	.	gene_id "MSTRG.176673"; transcript_id "ENST00000284957"; exon_number "7"; gene_name "RABGEF1"; ref_gene_id "ENSG00000154710";
chr7	StringTie	exon	66805140	66805396	1000	+	.	gene_id "MSTRG.176673"; transcript_id "ENST00000284957"; exon_number "8"; gene_name "RABGEF1"; ref_gene_id "ENSG00000154710";
chr7	StringTie	exon	66808886	66811464	1000	+	.	gene_id "MSTRG.176673"; transcript_id "ENST00000284957"; exon_number "9"; gene_name "RABGEF1"; ref_gene_id "ENSG00000154710";
chr7	StringTie	transcript	66921225	66958551	1000	+	.	gene_id "MSTRG.176673"; transcript_id "ENST00000341567"; gene_name "TMEM248"; ref_gene_id "ENSG00000106609";
chr7	StringTie	exon	66921225	66921461	1000	+	.	gene_id "MSTRG.176673"; transcript_id "ENST00000341567"; exon_number "1"; gene_name "TMEM248"; ref_gene_id "ENSG00000106609";
chr7	StringTie	exon	66941848	66942024	1000	+	.	gene_id "MSTRG.176673"; transcript_id "ENST00000341567"; exon_number "2"; gene_name "TMEM248"; ref_gene_id "ENSG00000106609";
chr7	StringTie	exon	66944976	66945261	1000	+	.	gene_id "MSTRG.176673"; transcript_id "ENST00000341567"; exon_number "3"; gene_name "TMEM248"; ref_gene_id "ENSG00000106609";
chr7	StringTie	exon	66948544	66948694	1000	+	.	gene_id "MSTRG.176673"; transcript_id "ENST00000341567"; exon_number "4"; gene_name "TMEM248"; ref_gene_id "ENSG00000106609";
chr7	StringTie	exon	66950952	66951135	1000	+	.	gene_id "MSTRG.176673"; transcript_id "ENST00000341567"; exon_number "5"; gene_name "TMEM248"; ref_gene_id "ENSG00000106609";
chr7	StringTie	exon	66953226	66953369	1000	+	.	gene_id "MSTRG.176673"; transcript_id "ENST00000341567"; exon_number "6"; gene_name "TMEM248"; ref_gene_id "ENSG00000106609";
chr7	StringTie	exon	66955502	66958551	1000	+	.	gene_id "MSTRG.176673"; transcript_id "ENST00000341567"; exon_number "7"; gene_name "TMEM248"; ref_gene_id "ENSG00000106609";
chr7	StringTie	transcript	66755882	66811459	1000	+	.	gene_id "MSTRG.176673"; transcript_id "ENST00000380828"; gene_name "RABGEF1"; ref_gene_id "ENSG00000154710";
chr7	StringTie	exon	66755882	66756077	1000	+	.	gene_id "MSTRG.176673"; transcript_id "ENST00000380828"; exon_number "1"; gene_name "RABGEF1"; ref_gene_id "ENSG00000154710";
chr7	StringTie	exon	66771883	66772078	1000	+	.	gene_id "MSTRG.176673"; transcript_id "ENST00000380828"; exon_number "2"; gene_name "RABGEF1"; ref_gene_id "ENSG00000154710";
chr7	StringTie	exon	66775227	66775393	1000	+	.	gene_id "MSTRG.176673"; transcript_id "ENST00000380828"; exon_number "3"; gene_name "RABGEF1"; ref_gene_id "ENSG00000154710";
chr7	StringTie	exon	66783675	66783841	1000	+	.	gene_id "MSTRG.176673"; transcript_id "ENST00000380828"; exon_number "4"; gene_name "RABGEF1"; ref_gene_id "ENSG00000154710";
chr7	StringTie	exon	66795511	66795592	1000	+	.	gene_id "MSTRG.176673"; transcript_id "ENST00000380828"; exon_number "5"; gene_name "RABGEF1"; ref_gene_id "ENSG00000154710";
chr7	StringTie	exon	66797374	66797506	1000	+	.	gene_id "MSTRG.176673"; transcript_id "ENST00000380828"; exon_number "6"; gene_name "RABGEF1"; ref_gene_id "ENSG00000154710";
chr7	StringTie	exon	66799323	66799414	1000	+	.	gene_id "MSTRG.176673"; transcript_id "ENST00000380828"; exon_number "7"; gene_name "RABGEF1"; ref_gene_id "ENSG00000154710";
chr7	StringTie	exon	66805140	66805396	1000	+	.	gene_id "MSTRG.176673"; transcript_id "ENST00000380828"; exon_number "8"; gene_name "RABGEF1"; ref_gene_id "ENSG00000154710";
chr7	StringTie	exon	66808886	66811459	1000	+	.	gene_id "MSTRG.176673"; transcript_id "ENST00000380828"; exon_number "9"; gene_name "RABGEF1"; ref_gene_id "ENSG00000154710";
chr7	StringTie	transcript	66921844	66945032	1000	+	.	gene_id "MSTRG.176673"; transcript_id "ENST00000413593"; gene_name "TMEM248"; ref_gene_id "ENSG00000106609";
chr7	StringTie	exon	66921844	66922246	1000	+	.	gene_id "MSTRG.176673"; transcript_id "ENST00000413593"; exon_number "1"; gene_name "TMEM248"; ref_gene_id "ENSG00000106609";
chr7	StringTie	exon	66941848	66942024	1000	+	.	gene_id "MSTRG.176673"; transcript_id "ENST00000413593"; exon_number "2"; gene_name "TMEM248"; ref_gene_id "ENSG00000106609";
chr7	StringTie	exon	66944976	66945032	1000	+	.	gene_id "MSTRG.176673"; transcript_id "ENST00000413593"; exon_number "3"; gene_name "TMEM248"; ref_gene_id "ENSG00000106609";
chr7	StringTie	transcript	66930624	66945098	1000	+	.	gene_id "MSTRG.176673"; transcript_id "ENST00000418375"; gene_name "TMEM248"; ref_gene_id "ENSG00000106609";
chr7	StringTie	exon	66930624	66930868	1000	+	.	gene_id "MSTRG.176673"; transcript_id "ENST00000418375"; exon_number "1"; gene_name "TMEM248"; ref_gene_id "ENSG00000106609";
chr7	StringTie	exon	66941848	66942024	1000	+	.	gene_id "MSTRG.176673"; transcript_id "ENST00000418375"; exon_number "2"; gene_name "TMEM248"; ref_gene_id "ENSG00000106609";
chr7	StringTie	exon	66944976	66945098	1000	+	.	gene_id "MSTRG.176673"; transcript_id "ENST00000418375"; exon_number "3"; gene_name "TMEM248"; ref_gene_id "ENSG00000106609";
chr7	StringTie	transcript	66848496	66858136	1000	+	.	gene_id "MSTRG.176673"; transcript_id "ENST00000419595"; gene_name "RP11-458F8.1"; ref_gene_id "ENSG00000232546";
chr7	StringTie	exon	66848496	66848561	1000	+	.	gene_id "MSTRG.176673"; transcript_id "ENST00000419595"; exon_number "1"; gene_name "RP11-458F8.1"; ref_gene_id "ENSG00000232546";
chr7	StringTie	exon	66855672	66855744	1000	+	.	gene_id "MSTRG.176673"; transcript_id "ENST00000419595"; exon_number "2"; gene_name "RP11-458F8.1"; ref_gene_id "ENSG00000232546";
chr7	StringTie	exon	66856699	66856797	1000	+	.	gene_id "MSTRG.176673"; transcript_id "ENST00000419595"; exon_number "3"; gene_name "RP11-458F8.1"; ref_gene_id "ENSG00000232546";
chr7	StringTie	exon	66858077	66858136	1000	+	.	gene_id "MSTRG.176673"; transcript_id "ENST00000419595"; exon_number "4"; gene_name "RP11-458F8.1"; ref_gene_id "ENSG00000232546";
chr7	StringTie	transcript	66880708	66882981	1000	+	.	gene_id "MSTRG.176673"; transcript_id "ENST00000423746"; gene_name "GTF2IP23"; ref_gene_id "ENSG00000230295";
chr7	StringTie	exon	66880708	66880893	1000	+	.	gene_id "MSTRG.176673"; transcript_id "ENST00000423746"; exon_number "1"; gene_name "GTF2IP23"; ref_gene_id "ENSG00000230295";
chr7	StringTie	exon	66882131	66882205	1000	+	.	gene_id "MSTRG.176673"; transcript_id "ENST00000423746"; exon_number "2"; gene_name "GTF2IP23"; ref_gene_id "ENSG00000230295";
chr7	StringTie	exon	66882892	66882981	1000	+	.	gene_id "MSTRG.176673"; transcript_id "ENST00000423746"; exon_number "3"; gene_name "GTF2IP23"; ref_gene_id "ENSG00000230295";
chr7	StringTie	transcript	66930615	66945234	1000	+	.	gene_id "MSTRG.176673"; transcript_id "ENST00000424964"; gene_name "TMEM248"; ref_gene_id "ENSG00000106609";
chr7	StringTie	exon	66930615	66930714	1000	+	.	gene_id "MSTRG.176673"; transcript_id "ENST00000424964"; exon_number "1"; gene_name "TMEM248"; ref_gene_id "ENSG00000106609";
chr7	StringTie	exon	66941848	66942024	1000	+	.	gene_id "MSTRG.176673"; transcript_id "ENST00000424964"; exon_number "2"; gene_name "TMEM248"; ref_gene_id "ENSG00000106609";
chr7	StringTie	exon	66944976	66945234	1000	+	.	gene_id "MSTRG.176673"; transcript_id "ENST00000424964"; exon_number "3"; gene_name "TMEM248"; ref_gene_id "ENSG00000106609";
chr7	StringTie	transcript	66914581	66914943	1000	+	.	gene_id "MSTRG.176673"; transcript_id "ENST00000427776"; gene_name "RP11-458F8.3"; ref_gene_id "ENSG00000179131";
chr7	StringTie	exon	66914581	66914943	1000	+	.	gene_id "MSTRG.176673"; transcript_id "ENST00000427776"; exon_number "1"; gene_name "RP11-458F8.3"; ref_gene_id "ENSG00000179131";
chr7	StringTie	transcript	66654586	66669855	1000	+	.	gene_id "MSTRG.176673"; transcript_id "ENST00000428557"; gene_name "RP4-756H11.3"; ref_gene_id "ENSG00000226824";
chr7	StringTie	exon	66654586	66654626	1000	+	.	gene_id "MSTRG.176673"; transcript_id "ENST00000428557"; exon_number "1"; gene_name "RP4-756H11.3"; ref_gene_id "ENSG00000226824";
chr7	StringTie	exon	66668764	66668913	1000	+	.	gene_id "MSTRG.176673"; transcript_id "ENST00000428557"; exon_number "2"; gene_name "RP4-756H11.3"; ref_gene_id "ENSG00000226824";
chr7	StringTie	exon	66669743	66669855	1000	+	.	gene_id "MSTRG.176673"; transcript_id "ENST00000428557"; exon_number "3"; gene_name "RP4-756H11.3"; ref_gene_id "ENSG00000226824";
chr7	StringTie	transcript	66921262	66956153	1000	+	.	gene_id "MSTRG.176673"; transcript_id "ENST00000433271"; gene_name "TMEM248"; ref_gene_id "ENSG00000106609";
chr7	StringTie	exon	66921262	66921461	1000	+	.	gene_id "MSTRG.176673"; transcript_id "ENST00000433271"; exon_number "1"; gene_name "TMEM248"; ref_gene_id "ENSG00000106609";
chr7	StringTie	exon	66941848	66942024	1000	+	.	gene_id "MSTRG.176673"; transcript_id "ENST00000433271"; exon_number "2"; gene_name "TMEM248"; ref_gene_id "ENSG00000106609";
chr7	StringTie	exon	66944976	66945261	1000	+	.	gene_id "MSTRG.176673"; transcript_id "ENST00000433271"; exon_number "3"; gene_name "TMEM248"; ref_gene_id "ENSG00000106609";
chr7	StringTie	exon	66948544	66948694	1000	+	.	gene_id "MSTRG.176673"; transcript_id "ENST00000433271"; exon_number "4"; gene_name "TMEM248"; ref_gene_id "ENSG00000106609";
chr7	StringTie	exon	66953226	66953369	1000	+	.	gene_id "MSTRG.176673"; transcript_id "ENST00000433271"; exon_number "5"; gene_name "TMEM248"; ref_gene_id "ENSG00000106609";
chr7	StringTie	exon	66955502	66956153	1000	+	.	gene_id "MSTRG.176673"; transcript_id "ENST00000433271"; exon_number "6"; gene_name "TMEM248"; ref_gene_id "ENSG00000106609";
chr7	StringTie	transcript	66739975	66811459	1000	+	.	gene_id "MSTRG.176673"; transcript_id "ENST00000437078"; gene_name "RABGEF1"; ref_gene_id "ENSG00000154710";
chr7	StringTie	exon	66739975	66740792	1000	+	.	gene_id "MSTRG.176673"; transcript_id "ENST00000437078"; exon_number "1"; gene_name "RABGEF1"; ref_gene_id "ENSG00000154710";
chr7	StringTie	exon	66771883	66772078	1000	+	.	gene_id "MSTRG.176673"; transcript_id "ENST00000437078"; exon_number "2"; gene_name "RABGEF1"; ref_gene_id "ENSG00000154710";
chr7	StringTie	exon	66775227	66775393	1000	+	.	gene_id "MSTRG.176673"; transcript_id "ENST00000437078"; exon_number "3"; gene_name "RABGEF1"; ref_gene_id "ENSG00000154710";
chr7	StringTie	exon	66795511	66795592	1000	+	.	gene_id "MSTRG.176673"; transcript_id "ENST00000437078"; exon_number "4"; gene_name "RABGEF1"; ref_gene_id "ENSG00000154710";
chr7	StringTie	exon	66797374	66797506	1000	+	.	gene_id "MSTRG.176673"; transcript_id "ENST00000437078"; exon_number "5"; gene_name "RABGEF1"; ref_gene_id "ENSG00000154710";
chr7	StringTie	exon	66799323	66799414	1000	+	.	gene_id "MSTRG.176673"; transcript_id "ENST00000437078"; exon_number "6"; gene_name "RABGEF1"; ref_gene_id "ENSG00000154710";
chr7	StringTie	exon	66805140	66805396	1000	+	.	gene_id "MSTRG.176673"; transcript_id "ENST00000437078"; exon_number "7"; gene_name "RABGEF1"; ref_gene_id "ENSG00000154710";
chr7	StringTie	exon	66808886	66811459	1000	+	.	gene_id "MSTRG.176673"; transcript_id "ENST00000437078"; exon_number "8"; gene_name "RABGEF1"; ref_gene_id "ENSG00000154710";
chr7	StringTie	transcript	66654551	66669298	1000	+	.	gene_id "MSTRG.176673"; transcript_id "ENST00000439360"; gene_name "RP4-756H11.3"; ref_gene_id "ENSG00000226824";
chr7	StringTie	exon	66654551	66654626	1000	+	.	gene_id "MSTRG.176673"; transcript_id "ENST00000439360"; exon_number "1"; gene_name "RP4-756H11.3"; ref_gene_id "ENSG00000226824";
chr7	StringTie	exon	66667398	66667610	1000	+	.	gene_id "MSTRG.176673"; transcript_id "ENST00000439360"; exon_number "2"; gene_name "RP4-756H11.3"; ref_gene_id "ENSG00000226824";
chr7	StringTie	exon	66668764	66668913	1000	+	.	gene_id "MSTRG.176673"; transcript_id "ENST00000439360"; exon_number "3"; gene_name "RP4-756H11.3"; ref_gene_id "ENSG00000226824";
chr7	StringTie	exon	66669230	66669298	1000	+	.	gene_id "MSTRG.176673"; transcript_id "ENST00000439360"; exon_number "4"; gene_name "RP4-756H11.3"; ref_gene_id "ENSG00000226824";
chr7	StringTie	transcript	66755889	66810667	1000	+	.	gene_id "MSTRG.176673"; transcript_id "ENST00000439720"; gene_name "RABGEF1"; ref_gene_id "ENSG00000154710";
chr7	StringTie	exon	66755889	66756077	1000	+	.	gene_id "MSTRG.176673"; transcript_id "ENST00000439720"; exon_number "1"; gene_name "RABGEF1"; ref_gene_id "ENSG00000154710";
chr7	StringTie	exon	66771883	66772078	1000	+	.	gene_id "MSTRG.176673"; transcript_id "ENST00000439720"; exon_number "2"; gene_name "RABGEF1"; ref_gene_id "ENSG00000154710";
chr7	StringTie	exon	66775227	66775393	1000	+	.	gene_id "MSTRG.176673"; transcript_id "ENST00000439720"; exon_number "3"; gene_name "RABGEF1"; ref_gene_id "ENSG00000154710";
chr7	StringTie	exon	66783675	66783841	1000	+	.	gene_id "MSTRG.176673"; transcript_id "ENST00000439720"; exon_number "4"; gene_name "RABGEF1"; ref_gene_id "ENSG00000154710";
chr7	StringTie	exon	66795511	66795592	1000	+	.	gene_id "MSTRG.176673"; transcript_id "ENST00000439720"; exon_number "5"; gene_name "RABGEF1"; ref_gene_id "ENSG00000154710";
chr7	StringTie	exon	66797374	66797506	1000	+	.	gene_id "MSTRG.176673"; transcript_id "ENST00000439720"; exon_number "6"; gene_name "RABGEF1"; ref_gene_id "ENSG00000154710";
chr7	StringTie	exon	66799323	66799414	1000	+	.	gene_id "MSTRG.176673"; transcript_id "ENST00000439720"; exon_number "7"; gene_name "RABGEF1"; ref_gene_id "ENSG00000154710";
chr7	StringTie	exon	66805140	66805396	1000	+	.	gene_id "MSTRG.176673"; transcript_id "ENST00000439720"; exon_number "8"; gene_name "RABGEF1"; ref_gene_id "ENSG00000154710";
chr7	StringTie	exon	66808886	66810667	1000	+	.	gene_id "MSTRG.176673"; transcript_id "ENST00000439720"; exon_number "9"; gene_name "RABGEF1"; ref_gene_id "ENSG00000154710";
chr7	StringTie	transcript	66740733	66772035	1000	+	.	gene_id "MSTRG.176673"; transcript_id "ENST00000442563"; gene_name "RABGEF1"; ref_gene_id "ENSG00000154710";
chr7	StringTie	exon	66740733	66740792	1000	+	.	gene_id "MSTRG.176673"; transcript_id "ENST00000442563"; exon_number "1"; gene_name "RABGEF1"; ref_gene_id "ENSG00000154710";
chr7	StringTie	exon	66768831	66769025	1000	+	.	gene_id "MSTRG.176673"; transcript_id "ENST00000442563"; exon_number "2"; gene_name "RABGEF1"; ref_gene_id "ENSG00000154710";
chr7	StringTie	exon	66770323	66770467	1000	+	.	gene_id "MSTRG.176673"; transcript_id "ENST00000442563"; exon_number "3"; gene_name "RABGEF1"; ref_gene_id "ENSG00000154710";
chr7	StringTie	exon	66771883	66772035	1000	+	.	gene_id "MSTRG.176673"; transcript_id "ENST00000442563"; exon_number "4"; gene_name "RABGEF1"; ref_gene_id "ENSG00000154710";
chr7	StringTie	transcript	66628943	66640565	1000	+	.	gene_id "MSTRG.176673"; transcript_id "ENST00000443322"; gene_name "KCTD7"; ref_gene_id "ENSG00000243335";
chr7	StringTie	exon	66628943	66629208	1000	+	.	gene_id "MSTRG.176673"; transcript_id "ENST00000443322"; exon_number "1"; gene_name "KCTD7"; ref_gene_id "ENSG00000243335";
chr7	StringTie	exon	66633275	66633444	1000	+	.	gene_id "MSTRG.176673"; transcript_id "ENST00000443322"; exon_number "2"; gene_name "KCTD7"; ref_gene_id "ENSG00000243335";
chr7	StringTie	exon	66638253	66638431	1000	+	.	gene_id "MSTRG.176673"; transcript_id "ENST00000443322"; exon_number "3"; gene_name "KCTD7"; ref_gene_id "ENSG00000243335";
chr7	StringTie	exon	66638856	66639228	1000	+	.	gene_id "MSTRG.176673"; transcript_id "ENST00000443322"; exon_number "4"; gene_name "KCTD7"; ref_gene_id "ENSG00000243335";
chr7	StringTie	exon	66640394	66640565	1000	+	.	gene_id "MSTRG.176673"; transcript_id "ENST00000443322"; exon_number "5"; gene_name "KCTD7"; ref_gene_id "ENSG00000243335";
chr7	StringTie	transcript	66654538	66666299	1000	+	.	gene_id "MSTRG.176673"; transcript_id "ENST00000448096"; gene_name "RP4-756H11.3"; ref_gene_id "ENSG00000226824";
chr7	StringTie	exon	66654538	66654626	1000	+	.	gene_id "MSTRG.176673"; transcript_id "ENST00000448096"; exon_number "1"; gene_name "RP4-756H11.3"; ref_gene_id "ENSG00000226824";
chr7	StringTie	exon	66665170	66665287	1000	+	.	gene_id "MSTRG.176673"; transcript_id "ENST00000448096"; exon_number "2"; gene_name "RP4-756H11.3"; ref_gene_id "ENSG00000226824";
chr7	StringTie	exon	66666114	66666299	1000	+	.	gene_id "MSTRG.176673"; transcript_id "ENST00000448096"; exon_number "3"; gene_name "RP4-756H11.3"; ref_gene_id "ENSG00000226824";
chr7	StringTie	transcript	66628958	66638929	1000	+	.	gene_id "MSTRG.176673"; transcript_id "ENST00000449064"; gene_name "KCTD7"; ref_gene_id "ENSG00000243335";
chr7	StringTie	exon	66628958	66629208	1000	+	.	gene_id "MSTRG.176673"; transcript_id "ENST00000449064"; exon_number "1"; gene_name "KCTD7"; ref_gene_id "ENSG00000243335";
chr7	StringTie	exon	66638253	66638431	1000	+	.	gene_id "MSTRG.176673"; transcript_id "ENST00000449064"; exon_number "2"; gene_name "KCTD7"; ref_gene_id "ENSG00000243335";
chr7	StringTie	exon	66638856	66638929	1000	+	.	gene_id "MSTRG.176673"; transcript_id "ENST00000449064"; exon_number "3"; gene_name "KCTD7"; ref_gene_id "ENSG00000243335";
chr7	StringTie	transcript	66740733	66809817	1000	+	.	gene_id "MSTRG.176673"; transcript_id "ENST00000450873"; gene_name "RABGEF1"; ref_gene_id "ENSG00000154710";
chr7	StringTie	exon	66740733	66740792	1000	+	.	gene_id "MSTRG.176673"; transcript_id "ENST00000450873"; exon_number "1"; gene_name "RABGEF1"; ref_gene_id "ENSG00000154710";
chr7	StringTie	exon	66768831	66769025	1000	+	.	gene_id "MSTRG.176673"; transcript_id "ENST00000450873"; exon_number "2"; gene_name "RABGEF1"; ref_gene_id "ENSG00000154710";
chr7	StringTie	exon	66771883	66772078	1000	+	.	gene_id "MSTRG.176673"; transcript_id "ENST00000450873"; exon_number "3"; gene_name "RABGEF1"; ref_gene_id "ENSG00000154710";
chr7	StringTie	exon	66775227	66775393	1000	+	.	gene_id "MSTRG.176673"; transcript_id "ENST00000450873"; exon_number "4"; gene_name "RABGEF1"; ref_gene_id "ENSG00000154710";
chr7	StringTie	exon	66783675	66783841	1000	+	.	gene_id "MSTRG.176673"; transcript_id "ENST00000450873"; exon_number "5"; gene_name "RABGEF1"; ref_gene_id "ENSG00000154710";
chr7	StringTie	exon	66795511	66795592	1000	+	.	gene_id "MSTRG.176673"; transcript_id "ENST00000450873"; exon_number "6"; gene_name "RABGEF1"; ref_gene_id "ENSG00000154710";
chr7	StringTie	exon	66797374	66797506	1000	+	.	gene_id "MSTRG.176673"; transcript_id "ENST00000450873"; exon_number "7"; gene_name "RABGEF1"; ref_gene_id "ENSG00000154710";
chr7	StringTie	exon	66799323	66799414	1000	+	.	gene_id "MSTRG.176673"; transcript_id "ENST00000450873"; exon_number "8"; gene_name "RABGEF1"; ref_gene_id "ENSG00000154710";
chr7	StringTie	exon	66805140	66805396	1000	+	.	gene_id "MSTRG.176673"; transcript_id "ENST00000450873"; exon_number "9"; gene_name "RABGEF1"; ref_gene_id "ENSG00000154710";
chr7	StringTie	exon	66808886	66809817	1000	+	.	gene_id "MSTRG.176673"; transcript_id "ENST00000450873"; exon_number "10"; gene_name "RABGEF1"; ref_gene_id "ENSG00000154710";
chr7	StringTie	transcript	66797372	66808064	1000	+	.	gene_id "MSTRG.176673"; transcript_id "ENST00000461017"; gene_name "RABGEF1"; ref_gene_id "ENSG00000154710";
chr7	StringTie	exon	66797372	66797506	1000	+	.	gene_id "MSTRG.176673"; transcript_id "ENST00000461017"; exon_number "1"; gene_name "RABGEF1"; ref_gene_id "ENSG00000154710";
chr7	StringTie	exon	66799323	66799414	1000	+	.	gene_id "MSTRG.176673"; transcript_id "ENST00000461017"; exon_number "2"; gene_name "RABGEF1"; ref_gene_id "ENSG00000154710";
chr7	StringTie	exon	66805140	66805396	1000	+	.	gene_id "MSTRG.176673"; transcript_id "ENST00000461017"; exon_number "3"; gene_name "RABGEF1"; ref_gene_id "ENSG00000154710";
chr7	StringTie	exon	66807838	66808064	1000	+	.	gene_id "MSTRG.176673"; transcript_id "ENST00000461017"; exon_number "4"; gene_name "RABGEF1"; ref_gene_id "ENSG00000154710";
chr7	StringTie	transcript	66771883	66811193	1000	+	.	gene_id "MSTRG.176673"; transcript_id "ENST00000484547"; gene_name "RABGEF1"; ref_gene_id "ENSG00000154710";
chr7	StringTie	exon	66771883	66772078	1000	+	.	gene_id "MSTRG.176673"; transcript_id "ENST00000484547"; exon_number "1"; gene_name "RABGEF1"; ref_gene_id "ENSG00000154710";
chr7	StringTie	exon	66773691	66773810	1000	+	.	gene_id "MSTRG.176673"; transcript_id "ENST00000484547"; exon_number "2"; gene_name "RABGEF1"; ref_gene_id "ENSG00000154710";
chr7	StringTie	exon	66775227	66775393	1000	+	.	gene_id "MSTRG.176673"; transcript_id "ENST00000484547"; exon_number "3"; gene_name "RABGEF1"; ref_gene_id "ENSG00000154710";
chr7	StringTie	exon	66783675	66783841	1000	+	.	gene_id "MSTRG.176673"; transcript_id "ENST00000484547"; exon_number "4"; gene_name "RABGEF1"; ref_gene_id "ENSG00000154710";
chr7	StringTie	exon	66795511	66795592	1000	+	.	gene_id "MSTRG.176673"; transcript_id "ENST00000484547"; exon_number "5"; gene_name "RABGEF1"; ref_gene_id "ENSG00000154710";
chr7	StringTie	exon	66796776	66796892	1000	+	.	gene_id "MSTRG.176673"; transcript_id "ENST00000484547"; exon_number "6"; gene_name "RABGEF1"; ref_gene_id "ENSG00000154710";
chr7	StringTie	exon	66797374	66797506	1000	+	.	gene_id "MSTRG.176673"; transcript_id "ENST00000484547"; exon_number "7"; gene_name "RABGEF1"; ref_gene_id "ENSG00000154710";
chr7	StringTie	exon	66799323	66799414	1000	+	.	gene_id "MSTRG.176673"; transcript_id "ENST00000484547"; exon_number "8"; gene_name "RABGEF1"; ref_gene_id "ENSG00000154710";
chr7	StringTie	exon	66805140	66805396	1000	+	.	gene_id "MSTRG.176673"; transcript_id "ENST00000484547"; exon_number "9"; gene_name "RABGEF1"; ref_gene_id "ENSG00000154710";
chr7	StringTie	exon	66808886	66811193	1000	+	.	gene_id "MSTRG.176673"; transcript_id "ENST00000484547"; exon_number "10"; gene_name "RABGEF1"; ref_gene_id "ENSG00000154710";
chr7	StringTie	transcript	66945058	66951335	1000	+	.	gene_id "MSTRG.176673"; transcript_id "ENST00000484751"; gene_name "TMEM248"; ref_gene_id "ENSG00000106609";
chr7	StringTie	exon	66945058	66945261	1000	+	.	gene_id "MSTRG.176673"; transcript_id "ENST00000484751"; exon_number "1"; gene_name "TMEM248"; ref_gene_id "ENSG00000106609";
chr7	StringTie	exon	66948544	66948694	1000	+	.	gene_id "MSTRG.176673"; transcript_id "ENST00000484751"; exon_number "2"; gene_name "TMEM248"; ref_gene_id "ENSG00000106609";
chr7	StringTie	exon	66950952	66951335	1000	+	.	gene_id "MSTRG.176673"; transcript_id "ENST00000484751"; exon_number "3"; gene_name "TMEM248"; ref_gene_id "ENSG00000106609";
chr7	StringTie	transcript	66628958	66811187	1000	+	.	gene_id "MSTRG.176673"; transcript_id "ENST00000503687"; gene_name "KCTD7"; ref_gene_id "ENSG00000243335";
chr7	StringTie	exon	66628958	66629208	1000	+	.	gene_id "MSTRG.176673"; transcript_id "ENST00000503687"; exon_number "1"; gene_name "KCTD7"; ref_gene_id "ENSG00000243335";
chr7	StringTie	exon	66638253	66638431	1000	+	.	gene_id "MSTRG.176673"; transcript_id "ENST00000503687"; exon_number "2"; gene_name "KCTD7"; ref_gene_id "ENSG00000243335";
chr7	StringTie	exon	66638856	66638929	1000	+	.	gene_id "MSTRG.176673"; transcript_id "ENST00000503687"; exon_number "3"; gene_name "KCTD7"; ref_gene_id "ENSG00000243335";
chr7	StringTie	exon	66771883	66772078	1000	+	.	gene_id "MSTRG.176673"; transcript_id "ENST00000503687"; exon_number "4"; gene_name "KCTD7"; ref_gene_id "ENSG00000243335";
chr7	StringTie	exon	66773691	66773810	1000	+	.	gene_id "MSTRG.176673"; transcript_id "ENST00000503687"; exon_number "5"; gene_name "KCTD7"; ref_gene_id "ENSG00000243335";
chr7	StringTie	exon	66775227	66775393	1000	+	.	gene_id "MSTRG.176673"; transcript_id "ENST00000503687"; exon_number "6"; gene_name "KCTD7"; ref_gene_id "ENSG00000243335";
chr7	StringTie	exon	66783675	66783841	1000	+	.	gene_id "MSTRG.176673"; transcript_id "ENST00000503687"; exon_number "7"; gene_name "KCTD7"; ref_gene_id "ENSG00000243335";
chr7	StringTie	exon	66795511	66795592	1000	+	.	gene_id "MSTRG.176673"; transcript_id "ENST00000503687"; exon_number "8"; gene_name "KCTD7"; ref_gene_id "ENSG00000243335";
chr7	StringTie	exon	66796776	66796892	1000	+	.	gene_id "MSTRG.176673"; transcript_id "ENST00000503687"; exon_number "9"; gene_name "KCTD7"; ref_gene_id "ENSG00000243335";
chr7	StringTie	exon	66797374	66797506	1000	+	.	gene_id "MSTRG.176673"; transcript_id "ENST00000503687"; exon_number "10"; gene_name "KCTD7"; ref_gene_id "ENSG00000243335";
chr7	StringTie	exon	66799323	66799414	1000	+	.	gene_id "MSTRG.176673"; transcript_id "ENST00000503687"; exon_number "11"; gene_name "KCTD7"; ref_gene_id "ENSG00000243335";
chr7	StringTie	exon	66805140	66805396	1000	+	.	gene_id "MSTRG.176673"; transcript_id "ENST00000503687"; exon_number "12"; gene_name "KCTD7"; ref_gene_id "ENSG00000243335";
chr7	StringTie	exon	66808886	66811187	1000	+	.	gene_id "MSTRG.176673"; transcript_id "ENST00000503687"; exon_number "13"; gene_name "KCTD7"; ref_gene_id "ENSG00000243335";
chr7	StringTie	transcript	66740656	66811459	1000	+	.	gene_id "MSTRG.176673"; transcript_id "ENST00000510829"; gene_name "RABGEF1"; ref_gene_id "ENSG00000154710";
chr7	StringTie	exon	66740656	66740792	1000	+	.	gene_id "MSTRG.176673"; transcript_id "ENST00000510829"; exon_number "1"; gene_name "RABGEF1"; ref_gene_id "ENSG00000154710";
chr7	StringTie	exon	66771883	66772078	1000	+	.	gene_id "MSTRG.176673"; transcript_id "ENST00000510829"; exon_number "2"; gene_name "RABGEF1"; ref_gene_id "ENSG00000154710";
chr7	StringTie	exon	66775227	66775392	1000	+	.	gene_id "MSTRG.176673"; transcript_id "ENST00000510829"; exon_number "3"; gene_name "RABGEF1"; ref_gene_id "ENSG00000154710";
chr7	StringTie	exon	66797376	66797506	1000	+	.	gene_id "MSTRG.176673"; transcript_id "ENST00000510829"; exon_number "4"; gene_name "RABGEF1"; ref_gene_id "ENSG00000154710";
chr7	StringTie	exon	66799323	66799414	1000	+	.	gene_id "MSTRG.176673"; transcript_id "ENST00000510829"; exon_number "5"; gene_name "RABGEF1"; ref_gene_id "ENSG00000154710";
chr7	StringTie	exon	66805140	66805396	1000	+	.	gene_id "MSTRG.176673"; transcript_id "ENST00000510829"; exon_number "6"; gene_name "RABGEF1"; ref_gene_id "ENSG00000154710";
chr7	StringTie	exon	66808886	66811459	1000	+	.	gene_id "MSTRG.176673"; transcript_id "ENST00000510829"; exon_number "7"; gene_name "RABGEF1"; ref_gene_id "ENSG00000154710";
chr7	StringTie	transcript	66921232	66945160	1000	+	.	gene_id "MSTRG.176673"; transcript_id "ENST00000607045"; gene_name "TMEM248"; ref_gene_id "ENSG00000106609";
chr7	StringTie	exon	66921232	66921461	1000	+	.	gene_id "MSTRG.176673"; transcript_id "ENST00000607045"; exon_number "1"; gene_name "TMEM248"; ref_gene_id "ENSG00000106609";
chr7	StringTie	exon	66922149	66922246	1000	+	.	gene_id "MSTRG.176673"; transcript_id "ENST00000607045"; exon_number "2"; gene_name "TMEM248"; ref_gene_id "ENSG00000106609";
chr7	StringTie	exon	66941848	66942024	1000	+	.	gene_id "MSTRG.176673"; transcript_id "ENST00000607045"; exon_number "3"; gene_name "TMEM248"; ref_gene_id "ENSG00000106609";
chr7	StringTie	exon	66944976	66945160	1000	+	.	gene_id "MSTRG.176673"; transcript_id "ENST00000607045"; exon_number "4"; gene_name "TMEM248"; ref_gene_id "ENSG00000106609";
chr7	StringTie	transcript	66682164	66809662	1000	+	.	gene_id "MSTRG.176673"; transcript_id "ENST00000607882"; gene_name "RABGEF1"; ref_gene_id "ENSG00000154710";
chr7	StringTie	exon	66682164	66682258	1000	+	.	gene_id "MSTRG.176673"; transcript_id "ENST00000607882"; exon_number "1"; gene_name "RABGEF1"; ref_gene_id "ENSG00000154710";
chr7	StringTie	exon	66712167	66712224	1000	+	.	gene_id "MSTRG.176673"; transcript_id "ENST00000607882"; exon_number "2"; gene_name "RABGEF1"; ref_gene_id "ENSG00000154710";
chr7	StringTie	exon	66739996	66740792	1000	+	.	gene_id "MSTRG.176673"; transcript_id "ENST00000607882"; exon_number "3"; gene_name "RABGEF1"; ref_gene_id "ENSG00000154710";
chr7	StringTie	exon	66771883	66772078	1000	+	.	gene_id "MSTRG.176673"; transcript_id "ENST00000607882"; exon_number "4"; gene_name "RABGEF1"; ref_gene_id "ENSG00000154710";
chr7	StringTie	exon	66775227	66775393	1000	+	.	gene_id "MSTRG.176673"; transcript_id "ENST00000607882"; exon_number "5"; gene_name "RABGEF1"; ref_gene_id "ENSG00000154710";
chr7	StringTie	exon	66795511	66795592	1000	+	.	gene_id "MSTRG.176673"; transcript_id "ENST00000607882"; exon_number "6"; gene_name "RABGEF1"; ref_gene_id "ENSG00000154710";
chr7	StringTie	exon	66797374	66797506	1000	+	.	gene_id "MSTRG.176673"; transcript_id "ENST00000607882"; exon_number "7"; gene_name "RABGEF1"; ref_gene_id "ENSG00000154710";
chr7	StringTie	exon	66799323	66799414	1000	+	.	gene_id "MSTRG.176673"; transcript_id "ENST00000607882"; exon_number "8"; gene_name "RABGEF1"; ref_gene_id "ENSG00000154710";
chr7	StringTie	exon	66805140	66805396	1000	+	.	gene_id "MSTRG.176673"; transcript_id "ENST00000607882"; exon_number "9"; gene_name "RABGEF1"; ref_gene_id "ENSG00000154710";
chr7	StringTie	exon	66808886	66809662	1000	+	.	gene_id "MSTRG.176673"; transcript_id "ENST00000607882"; exon_number "10"; gene_name "RABGEF1"; ref_gene_id "ENSG00000154710";
chr7	StringTie	transcript	66902857	66906297	1000	+	.	gene_id "MSTRG.176673"; transcript_id "ENST00000610177"; gene_name "RP11-458F8.4"; ref_gene_id "ENSG00000273142";
chr7	StringTie	exon	66902857	66906297	1000	+	.	gene_id "MSTRG.176673"; transcript_id "ENST00000610177"; exon_number "1"; gene_name "RP11-458F8.4"; ref_gene_id "ENSG00000273142";
chr7	StringTie	transcript	66628523	66811469	1000	+	.	gene_id "MSTRG.176673"; transcript_id "MSTRG.176673.1";
chr7	StringTie	exon	66628523	66628554	1000	+	.	gene_id "MSTRG.176673"; transcript_id "MSTRG.176673.1"; exon_number "1";
chr7	StringTie	exon	66628960	66629208	1000	+	.	gene_id "MSTRG.176673"; transcript_id "MSTRG.176673.1"; exon_number "2";
chr7	StringTie	exon	66633275	66633444	1000	+	.	gene_id "MSTRG.176673"; transcript_id "MSTRG.176673.1"; exon_number "3";
chr7	StringTie	exon	66638253	66638431	1000	+	.	gene_id "MSTRG.176673"; transcript_id "MSTRG.176673.1"; exon_number "4";
chr7	StringTie	exon	66638856	66643611	1000	+	.	gene_id "MSTRG.176673"; transcript_id "MSTRG.176673.1"; exon_number "5";
chr7	StringTie	exon	66647878	66682258	1000	+	.	gene_id "MSTRG.176673"; transcript_id "MSTRG.176673.1"; exon_number "6";
chr7	StringTie	exon	66685360	66700849	1000	+	.	gene_id "MSTRG.176673"; transcript_id "MSTRG.176673.1"; exon_number "7";
chr7	StringTie	exon	66712167	66712224	1000	+	.	gene_id "MSTRG.176673"; transcript_id "MSTRG.176673.1"; exon_number "8";
chr7	StringTie	exon	66715763	66740792	1000	+	.	gene_id "MSTRG.176673"; transcript_id "MSTRG.176673.1"; exon_number "9";
chr7	StringTie	exon	66768831	66769025	1000	+	.	gene_id "MSTRG.176673"; transcript_id "MSTRG.176673.1"; exon_number "10";
chr7	StringTie	exon	66771883	66772078	1000	+	.	gene_id "MSTRG.176673"; transcript_id "MSTRG.176673.1"; exon_number "11";
chr7	StringTie	exon	66775227	66775393	1000	+	.	gene_id "MSTRG.176673"; transcript_id "MSTRG.176673.1"; exon_number "12";
chr7	StringTie	exon	66783675	66783841	1000	+	.	gene_id "MSTRG.176673"; transcript_id "MSTRG.176673.1"; exon_number "13";
chr7	StringTie	exon	66795511	66795592	1000	+	.	gene_id "MSTRG.176673"; transcript_id "MSTRG.176673.1"; exon_number "14";
chr7	StringTie	exon	66797374	66797506	1000	+	.	gene_id "MSTRG.176673"; transcript_id "MSTRG.176673.1"; exon_number "15";
chr7	StringTie	exon	66799323	66799414	1000	+	.	gene_id "MSTRG.176673"; transcript_id "MSTRG.176673.1"; exon_number "16";
chr7	StringTie	exon	66805140	66805396	1000	+	.	gene_id "MSTRG.176673"; transcript_id "MSTRG.176673.1"; exon_number "17";
chr7	StringTie	exon	66808886	66811469	1000	+	.	gene_id "MSTRG.176673"; transcript_id "MSTRG.176673.1"; exon_number "18";
chr7	StringTie	transcript	66628828	66811469	1000	+	.	gene_id "MSTRG.176673"; transcript_id "MSTRG.176673.10";
chr7	StringTie	exon	66628828	66629208	1000	+	.	gene_id "MSTRG.176673"; transcript_id "MSTRG.176673.10"; exon_number "1";
chr7	StringTie	exon	66633275	66633444	1000	+	.	gene_id "MSTRG.176673"; transcript_id "MSTRG.176673.10"; exon_number "2";
chr7	StringTie	exon	66638253	66638431	1000	+	.	gene_id "MSTRG.176673"; transcript_id "MSTRG.176673.10"; exon_number "3";
chr7	StringTie	exon	66638856	66639228	1000	+	.	gene_id "MSTRG.176673"; transcript_id "MSTRG.176673.10"; exon_number "4";
chr7	StringTie	exon	66639961	66654626	1000	+	.	gene_id "MSTRG.176673"; transcript_id "MSTRG.176673.10"; exon_number "5";
chr7	StringTie	exon	66681424	66682258	1000	+	.	gene_id "MSTRG.176673"; transcript_id "MSTRG.176673.10"; exon_number "6";
chr7	StringTie	exon	66700769	66700849	1000	+	.	gene_id "MSTRG.176673"; transcript_id "MSTRG.176673.10"; exon_number "7";
chr7	StringTie	exon	66712167	66712224	1000	+	.	gene_id "MSTRG.176673"; transcript_id "MSTRG.176673.10"; exon_number "8";
chr7	StringTie	exon	66715763	66740792	1000	+	.	gene_id "MSTRG.176673"; transcript_id "MSTRG.176673.10"; exon_number "9";
chr7	StringTie	exon	66768831	66769025	1000	+	.	gene_id "MSTRG.176673"; transcript_id "MSTRG.176673.10"; exon_number "10";
chr7	StringTie	exon	66771883	66772078	1000	+	.	gene_id "MSTRG.176673"; transcript_id "MSTRG.176673.10"; exon_number "11";
chr7	StringTie	exon	66775227	66775393	1000	+	.	gene_id "MSTRG.176673"; transcript_id "MSTRG.176673.10"; exon_number "12";
chr7	StringTie	exon	66783675	66783841	1000	+	.	gene_id "MSTRG.176673"; transcript_id "MSTRG.176673.10"; exon_number "13";
chr7	StringTie	exon	66795511	66795592	1000	+	.	gene_id "MSTRG.176673"; transcript_id "MSTRG.176673.10"; exon_number "14";
chr7	StringTie	exon	66797374	66797506	1000	+	.	gene_id "MSTRG.176673"; transcript_id "MSTRG.176673.10"; exon_number "15";
chr7	StringTie	exon	66799323	66799414	1000	+	.	gene_id "MSTRG.176673"; transcript_id "MSTRG.176673.10"; exon_number "16";
chr7	StringTie	exon	66805140	66805396	1000	+	.	gene_id "MSTRG.176673"; transcript_id "MSTRG.176673.10"; exon_number "17";
chr7	StringTie	exon	66808886	66811469	1000	+	.	gene_id "MSTRG.176673"; transcript_id "MSTRG.176673.10"; exon_number "18";
chr7	StringTie	transcript	66682133	66717481	1000	+	.	gene_id "MSTRG.176673"; transcript_id "MSTRG.176673.100";
chr7	StringTie	exon	66682133	66682258	1000	+	.	gene_id "MSTRG.176673"; transcript_id "MSTRG.176673.100"; exon_number "1";
chr7	StringTie	exon	66700769	66700849	1000	+	.	gene_id "MSTRG.176673"; transcript_id "MSTRG.176673.100"; exon_number "2";
chr7	StringTie	exon	66712167	66712224	1000	+	.	gene_id "MSTRG.176673"; transcript_id "MSTRG.176673.100"; exon_number "3";
chr7	StringTie	exon	66712516	66712613	1000	+	.	gene_id "MSTRG.176673"; transcript_id "MSTRG.176673.100"; exon_number "4";
chr7	StringTie	exon	66715763	66717481	1000	+	.	gene_id "MSTRG.176673"; transcript_id "MSTRG.176673.100"; exon_number "5";
chr7	StringTie	transcript	66682139	66811464	1000	+	.	gene_id "MSTRG.176673"; transcript_id "MSTRG.176673.101";
chr7	StringTie	exon	66682139	66682258	1000	+	.	gene_id "MSTRG.176673"; transcript_id "MSTRG.176673.101"; exon_number "1";
chr7	StringTie	exon	66771883	66772078	1000	+	.	gene_id "MSTRG.176673"; transcript_id "MSTRG.176673.101"; exon_number "2";
chr7	StringTie	exon	66775227	66775393	1000	+	.	gene_id "MSTRG.176673"; transcript_id "MSTRG.176673.101"; exon_number "3";
chr7	StringTie	exon	66783675	66783841	1000	+	.	gene_id "MSTRG.176673"; transcript_id "MSTRG.176673.101"; exon_number "4";
chr7	StringTie	exon	66795511	66795592	1000	+	.	gene_id "MSTRG.176673"; transcript_id "MSTRG.176673.101"; exon_number "5";
chr7	StringTie	exon	66797374	66797506	1000	+	.	gene_id "MSTRG.176673"; transcript_id "MSTRG.176673.101"; exon_number "6";
chr7	StringTie	exon	66799323	66799414	1000	+	.	gene_id "MSTRG.176673"; transcript_id "MSTRG.176673.101"; exon_number "7";
chr7	StringTie	exon	66805140	66805400	1000	+	.	gene_id "MSTRG.176673"; transcript_id "MSTRG.176673.101"; exon_number "8";
chr7	StringTie	exon	66808886	66811464	1000	+	.	gene_id "MSTRG.176673"; transcript_id "MSTRG.176673.101"; exon_number "9";
chr7	StringTie	transcript	66682159	66717424	1000	+	.	gene_id "MSTRG.176673"; transcript_id "MSTRG.176673.102";
chr7	StringTie	exon	66682159	66682258	1000	+	.	gene_id "MSTRG.176673"; transcript_id "MSTRG.176673.102"; exon_number "1";
chr7	StringTie	exon	66692724	66692941	1000	+	.	gene_id "MSTRG.176673"; transcript_id "MSTRG.176673.102"; exon_number "2";
chr7	StringTie	exon	66712167	66712224	1000	+	.	gene_id "MSTRG.176673"; transcript_id "MSTRG.176673.102"; exon_number "3";
chr7	StringTie	exon	66715763	66717424	1000	+	.	gene_id "MSTRG.176673"; transcript_id "MSTRG.176673.102"; exon_number "4";
chr7	StringTie	transcript	66682159	66717422	1000	+	.	gene_id "MSTRG.176673"; transcript_id "MSTRG.176673.103";
chr7	StringTie	exon	66682159	66682258	1000	+	.	gene_id "MSTRG.176673"; transcript_id "MSTRG.176673.103"; exon_number "1";
chr7	StringTie	exon	66700769	66700849	1000	+	.	gene_id "MSTRG.176673"; transcript_id "MSTRG.176673.103"; exon_number "2";
chr7	StringTie	exon	66712167	66712224	1000	+	.	gene_id "MSTRG.176673"; transcript_id "MSTRG.176673.103"; exon_number "3";
chr7	StringTie	exon	66712468	66712613	1000	+	.	gene_id "MSTRG.176673"; transcript_id "MSTRG.176673.103"; exon_number "4";
chr7	StringTie	exon	66713325	66713468	1000	+	.	gene_id "MSTRG.176673"; transcript_id "MSTRG.176673.103"; exon_number "5";
chr7	StringTie	exon	66715763	66717422	1000	+	.	gene_id "MSTRG.176673"; transcript_id "MSTRG.176673.103"; exon_number "6";
chr7	StringTie	transcript	66682186	66717410	1000	+	.	gene_id "MSTRG.176673"; transcript_id "MSTRG.176673.105";
chr7	StringTie	exon	66682186	66682258	1000	+	.	gene_id "MSTRG.176673"; transcript_id "MSTRG.176673.105"; exon_number "1";
chr7	StringTie	exon	66700769	66700849	1000	+	.	gene_id "MSTRG.176673"; transcript_id "MSTRG.176673.105"; exon_number "2";
chr7	StringTie	exon	66712167	66712224	1000	+	.	gene_id "MSTRG.176673"; transcript_id "MSTRG.176673.105"; exon_number "3";
chr7	StringTie	exon	66712840	66713468	1000	+	.	gene_id "MSTRG.176673"; transcript_id "MSTRG.176673.105"; exon_number "4";
chr7	StringTie	exon	66715763	66717410	1000	+	.	gene_id "MSTRG.176673"; transcript_id "MSTRG.176673.105"; exon_number "5";
chr7	StringTie	transcript	66682211	66811464	1000	+	.	gene_id "MSTRG.176673"; transcript_id "MSTRG.176673.106";
chr7	StringTie	exon	66682211	66682258	1000	+	.	gene_id "MSTRG.176673"; transcript_id "MSTRG.176673.106"; exon_number "1";
chr7	StringTie	exon	66712167	66712224	1000	+	.	gene_id "MSTRG.176673"; transcript_id "MSTRG.176673.106"; exon_number "2";
chr7	StringTie	exon	66739996	66740792	1000	+	.	gene_id "MSTRG.176673"; transcript_id "MSTRG.176673.106"; exon_number "3";
chr7	StringTie	exon	66768831	66769025	1000	+	.	gene_id "MSTRG.176673"; transcript_id "MSTRG.176673.106"; exon_number "4";
chr7	StringTie	exon	66771883	66772078	1000	+	.	gene_id "MSTRG.176673"; transcript_id "MSTRG.176673.106"; exon_number "5";
chr7	StringTie	exon	66775227	66775393	1000	+	.	gene_id "MSTRG.176673"; transcript_id "MSTRG.176673.106"; exon_number "6";
chr7	StringTie	exon	66783675	66783841	1000	+	.	gene_id "MSTRG.176673"; transcript_id "MSTRG.176673.106"; exon_number "7";
chr7	StringTie	exon	66795511	66795592	1000	+	.	gene_id "MSTRG.176673"; transcript_id "MSTRG.176673.106"; exon_number "8";
chr7	StringTie	exon	66797374	66797506	1000	+	.	gene_id "MSTRG.176673"; transcript_id "MSTRG.176673.106"; exon_number "9";
chr7	StringTie	exon	66799323	66799414	1000	+	.	gene_id "MSTRG.176673"; transcript_id "MSTRG.176673.106"; exon_number "10";
chr7	StringTie	exon	66805140	66805396	1000	+	.	gene_id "MSTRG.176673"; transcript_id "MSTRG.176673.106"; exon_number "11";
chr7	StringTie	exon	66807838	66811464	1000	+	.	gene_id "MSTRG.176673"; transcript_id "MSTRG.176673.106"; exon_number "12";
chr7	StringTie	transcript	66684323	66690264	1000	+	.	gene_id "MSTRG.176673"; transcript_id "MSTRG.176673.107";
chr7	StringTie	exon	66684323	66684777	1000	+	.	gene_id "MSTRG.176673"; transcript_id "MSTRG.176673.107"; exon_number "1";
chr7	StringTie	exon	66688952	66689699	1000	+	.	gene_id "MSTRG.176673"; transcript_id "MSTRG.176673.107"; exon_number "2";
chr7	StringTie	exon	66690147	66690264	1000	+	.	gene_id "MSTRG.176673"; transcript_id "MSTRG.176673.107"; exon_number "3";
chr7	StringTie	transcript	66693854	66717422	1000	+	.	gene_id "MSTRG.176673"; transcript_id "MSTRG.176673.108";
chr7	StringTie	exon	66693854	66694453	1000	+	.	gene_id "MSTRG.176673"; transcript_id "MSTRG.176673.108"; exon_number "1";
chr7	StringTie	exon	66700769	66700849	1000	+	.	gene_id "MSTRG.176673"; transcript_id "MSTRG.176673.108"; exon_number "2";
chr7	StringTie	exon	66712167	66712224	1000	+	.	gene_id "MSTRG.176673"; transcript_id "MSTRG.176673.108"; exon_number "3";
chr7	StringTie	exon	66715763	66717422	1000	+	.	gene_id "MSTRG.176673"; transcript_id "MSTRG.176673.108"; exon_number "4";
chr7	StringTie	transcript	66694426	66716942	1000	+	.	gene_id "MSTRG.176673"; transcript_id "MSTRG.176673.109";
chr7	StringTie	exon	66694426	66694453	1000	+	.	gene_id "MSTRG.176673"; transcript_id "MSTRG.176673.109"; exon_number "1";
chr7	StringTie	exon	66712167	66712224	1000	+	.	gene_id "MSTRG.176673"; transcript_id "MSTRG.176673.109"; exon_number "2";
chr7	StringTie	exon	66715763	66716942	1000	+	.	gene_id "MSTRG.176673"; transcript_id "MSTRG.176673.109"; exon_number "3";
chr7	StringTie	transcript	66628831	66643381	1000	+	.	gene_id "MSTRG.176673"; transcript_id "MSTRG.176673.11";
chr7	StringTie	exon	66628831	66629208	1000	+	.	gene_id "MSTRG.176673"; transcript_id "MSTRG.176673.11"; exon_number "1";
chr7	StringTie	exon	66633275	66633444	1000	+	.	gene_id "MSTRG.176673"; transcript_id "MSTRG.176673.11"; exon_number "2";
chr7	StringTie	exon	66638253	66638391	1000	+	.	gene_id "MSTRG.176673"; transcript_id "MSTRG.176673.11"; exon_number "3";
chr7	StringTie	exon	66638856	66639228	1000	+	.	gene_id "MSTRG.176673"; transcript_id "MSTRG.176673.11"; exon_number "4";
chr7	StringTie	exon	66639961	66643381	1000	+	.	gene_id "MSTRG.176673"; transcript_id "MSTRG.176673.11"; exon_number "5";
chr7	StringTie	transcript	66695196	66811469	1000	+	.	gene_id "MSTRG.176673"; transcript_id "MSTRG.176673.110";
chr7	StringTie	exon	66695196	66695215	1000	+	.	gene_id "MSTRG.176673"; transcript_id "MSTRG.176673.110"; exon_number "1";
chr7	StringTie	exon	66700769	66700849	1000	+	.	gene_id "MSTRG.176673"; transcript_id "MSTRG.176673.110"; exon_number "2";
chr7	StringTie	exon	66712167	66712224	1000	+	.	gene_id "MSTRG.176673"; transcript_id "MSTRG.176673.110"; exon_number "3";
chr7	StringTie	exon	66739996	66740792	1000	+	.	gene_id "MSTRG.176673"; transcript_id "MSTRG.176673.110"; exon_number "4";
chr7	StringTie	exon	66761126	66761254	1000	+	.	gene_id "MSTRG.176673"; transcript_id "MSTRG.176673.110"; exon_number "5";
chr7	StringTie	exon	66768831	66769025	1000	+	.	gene_id "MSTRG.176673"; transcript_id "MSTRG.176673.110"; exon_number "6";
chr7	StringTie	exon	66771883	66772078	1000	+	.	gene_id "MSTRG.176673"; transcript_id "MSTRG.176673.110"; exon_number "7";
chr7	StringTie	exon	66775227	66775393	1000	+	.	gene_id "MSTRG.176673"; transcript_id "MSTRG.176673.110"; exon_number "8";
chr7	StringTie	exon	66783675	66783841	1000	+	.	gene_id "MSTRG.176673"; transcript_id "MSTRG.176673.110"; exon_number "9";
chr7	StringTie	exon	66795511	66795592	1000	+	.	gene_id "MSTRG.176673"; transcript_id "MSTRG.176673.110"; exon_number "10";
chr7	StringTie	exon	66797374	66797506	1000	+	.	gene_id "MSTRG.176673"; transcript_id "MSTRG.176673.110"; exon_number "11";
chr7	StringTie	exon	66799323	66799414	1000	+	.	gene_id "MSTRG.176673"; transcript_id "MSTRG.176673.110"; exon_number "12";
chr7	StringTie	exon	66805140	66805396	1000	+	.	gene_id "MSTRG.176673"; transcript_id "MSTRG.176673.110"; exon_number "13";
chr7	StringTie	exon	66808886	66811469	1000	+	.	gene_id "MSTRG.176673"; transcript_id "MSTRG.176673.110"; exon_number "14";
chr7	StringTie	transcript	66700264	66717410	1000	+	.	gene_id "MSTRG.176673"; transcript_id "MSTRG.176673.111";
chr7	StringTie	exon	66700264	66700419	1000	+	.	gene_id "MSTRG.176673"; transcript_id "MSTRG.176673.111"; exon_number "1";
chr7	StringTie	exon	66700769	66700849	1000	+	.	gene_id "MSTRG.176673"; transcript_id "MSTRG.176673.111"; exon_number "2";
chr7	StringTie	exon	66712167	66712224	1000	+	.	gene_id "MSTRG.176673"; transcript_id "MSTRG.176673.111"; exon_number "3";
chr7	StringTie	exon	66712516	66712613	1000	+	.	gene_id "MSTRG.176673"; transcript_id "MSTRG.176673.111"; exon_number "4";
chr7	StringTie	exon	66712840	66712957	1000	+	.	gene_id "MSTRG.176673"; transcript_id "MSTRG.176673.111"; exon_number "5";
chr7	StringTie	exon	66715763	66717410	1000	+	.	gene_id "MSTRG.176673"; transcript_id "MSTRG.176673.111"; exon_number "6";
chr7	StringTie	transcript	66700274	66811468	1000	+	.	gene_id "MSTRG.176673"; transcript_id "MSTRG.176673.112";
chr7	StringTie	exon	66700274	66700419	1000	+	.	gene_id "MSTRG.176673"; transcript_id "MSTRG.176673.112"; exon_number "1";
chr7	StringTie	exon	66700769	66700849	1000	+	.	gene_id "MSTRG.176673"; transcript_id "MSTRG.176673.112"; exon_number "2";
chr7	StringTie	exon	66712167	66712224	1000	+	.	gene_id "MSTRG.176673"; transcript_id "MSTRG.176673.112"; exon_number "3";
chr7	StringTie	exon	66739996	66740792	1000	+	.	gene_id "MSTRG.176673"; transcript_id "MSTRG.176673.112"; exon_number "4";
chr7	StringTie	exon	66768831	66769025	1000	+	.	gene_id "MSTRG.176673"; transcript_id "MSTRG.176673.112"; exon_number "5";
chr7	StringTie	exon	66771883	66772078	1000	+	.	gene_id "MSTRG.176673"; transcript_id "MSTRG.176673.112"; exon_number "6";
chr7	StringTie	exon	66775227	66775393	1000	+	.	gene_id "MSTRG.176673"; transcript_id "MSTRG.176673.112"; exon_number "7";
chr7	StringTie	exon	66795511	66795592	1000	+	.	gene_id "MSTRG.176673"; transcript_id "MSTRG.176673.112"; exon_number "8";
chr7	StringTie	exon	66797374	66797506	1000	+	.	gene_id "MSTRG.176673"; transcript_id "MSTRG.176673.112"; exon_number "9";
chr7	StringTie	exon	66799323	66799414	1000	+	.	gene_id "MSTRG.176673"; transcript_id "MSTRG.176673.112"; exon_number "10";
chr7	StringTie	exon	66805140	66805396	1000	+	.	gene_id "MSTRG.176673"; transcript_id "MSTRG.176673.112"; exon_number "11";
chr7	StringTie	exon	66807838	66811468	1000	+	.	gene_id "MSTRG.176673"; transcript_id "MSTRG.176673.112"; exon_number "12";
chr7	StringTie	transcript	66700275	66717428	1000	+	.	gene_id "MSTRG.176673"; transcript_id "MSTRG.176673.113";
chr7	StringTie	exon	66700275	66700419	1000	+	.	gene_id "MSTRG.176673"; transcript_id "MSTRG.176673.113"; exon_number "1";
chr7	StringTie	exon	66700769	66700849	1000	+	.	gene_id "MSTRG.176673"; transcript_id "MSTRG.176673.113"; exon_number "2";
chr7	StringTie	exon	66712167	66712224	1000	+	.	gene_id "MSTRG.176673"; transcript_id "MSTRG.176673.113"; exon_number "3";
chr7	StringTie	exon	66713325	66713468	1000	+	.	gene_id "MSTRG.176673"; transcript_id "MSTRG.176673.113"; exon_number "4";
chr7	StringTie	exon	66715763	66717428	1000	+	.	gene_id "MSTRG.176673"; transcript_id "MSTRG.176673.113"; exon_number "5";
chr7	StringTie	transcript	66700278	66811464	1000	+	.	gene_id "MSTRG.176673"; transcript_id "MSTRG.176673.114";
chr7	StringTie	exon	66700278	66700419	1000	+	.	gene_id "MSTRG.176673"; transcript_id "MSTRG.176673.114"; exon_number "1";
chr7	StringTie	exon	66700769	66700849	1000	+	.	gene_id "MSTRG.176673"; transcript_id "MSTRG.176673.114"; exon_number "2";
chr7	StringTie	exon	66712167	66712224	1000	+	.	gene_id "MSTRG.176673"; transcript_id "MSTRG.176673.114"; exon_number "3";
chr7	StringTie	exon	66739996	66740792	1000	+	.	gene_id "MSTRG.176673"; transcript_id "MSTRG.176673.114"; exon_number "4";
chr7	StringTie	exon	66761126	66761254	1000	+	.	gene_id "MSTRG.176673"; transcript_id "MSTRG.176673.114"; exon_number "5";
chr7	StringTie	exon	66771883	66772078	1000	+	.	gene_id "MSTRG.176673"; transcript_id "MSTRG.176673.114"; exon_number "6";
chr7	StringTie	exon	66775227	66775393	1000	+	.	gene_id "MSTRG.176673"; transcript_id "MSTRG.176673.114"; exon_number "7";
chr7	StringTie	exon	66783672	66783841	1000	+	.	gene_id "MSTRG.176673"; transcript_id "MSTRG.176673.114"; exon_number "8";
chr7	StringTie	exon	66795511	66795592	1000	+	.	gene_id "MSTRG.176673"; transcript_id "MSTRG.176673.114"; exon_number "9";
chr7	StringTie	exon	66797374	66797506	1000	+	.	gene_id "MSTRG.176673"; transcript_id "MSTRG.176673.114"; exon_number "10";
chr7	StringTie	exon	66799323	66799414	1000	+	.	gene_id "MSTRG.176673"; transcript_id "MSTRG.176673.114"; exon_number "11";
chr7	StringTie	exon	66805140	66805396	1000	+	.	gene_id "MSTRG.176673"; transcript_id "MSTRG.176673.114"; exon_number "12";
chr7	StringTie	exon	66808886	66811464	1000	+	.	gene_id "MSTRG.176673"; transcript_id "MSTRG.176673.114"; exon_number "13";
chr7	StringTie	transcript	66700352	66717408	1000	+	.	gene_id "MSTRG.176673"; transcript_id "MSTRG.176673.115";
chr7	StringTie	exon	66700352	66700497	1000	+	.	gene_id "MSTRG.176673"; transcript_id "MSTRG.176673.115"; exon_number "1";
chr7	StringTie	exon	66700769	66700849	1000	+	.	gene_id "MSTRG.176673"; transcript_id "MSTRG.176673.115"; exon_number "2";
chr7	StringTie	exon	66712167	66712224	1000	+	.	gene_id "MSTRG.176673"; transcript_id "MSTRG.176673.115"; exon_number "3";
chr7	StringTie	exon	66715763	66717408	1000	+	.	gene_id "MSTRG.176673"; transcript_id "MSTRG.176673.115"; exon_number "4";
chr7	StringTie	transcript	66700780	66717424	1000	+	.	gene_id "MSTRG.176673"; transcript_id "MSTRG.176673.116";
chr7	StringTie	exon	66700780	66700849	1000	+	.	gene_id "MSTRG.176673"; transcript_id "MSTRG.176673.116"; exon_number "1";
chr7	StringTie	exon	66712167	66712224	1000	+	.	gene_id "MSTRG.176673"; transcript_id "MSTRG.176673.116"; exon_number "2";
chr7	StringTie	exon	66715765	66717424	1000	+	.	gene_id "MSTRG.176673"; transcript_id "MSTRG.176673.116"; exon_number "3";
chr7	StringTie	transcript	66701532	66717402	1000	+	.	gene_id "MSTRG.176673"; transcript_id "MSTRG.176673.117";
chr7	StringTie	exon	66701532	66703249	1000	+	.	gene_id "MSTRG.176673"; transcript_id "MSTRG.176673.117"; exon_number "1";
chr7	StringTie	exon	66712167	66712224	1000	+	.	gene_id "MSTRG.176673"; transcript_id "MSTRG.176673.117"; exon_number "2";
chr7	StringTie	exon	66715763	66717402	1000	+	.	gene_id "MSTRG.176673"; transcript_id "MSTRG.176673.117"; exon_number "3";
chr7	StringTie	transcript	66704792	66717491	1000	+	.	gene_id "MSTRG.176673"; transcript_id "MSTRG.176673.118";
chr7	StringTie	exon	66704792	66711144	1000	+	.	gene_id "MSTRG.176673"; transcript_id "MSTRG.176673.118"; exon_number "1";
chr7	StringTie	exon	66712167	66712224	1000	+	.	gene_id "MSTRG.176673"; transcript_id "MSTRG.176673.118"; exon_number "2";
chr7	StringTie	exon	66712516	66712613	1000	+	.	gene_id "MSTRG.176673"; transcript_id "MSTRG.176673.118"; exon_number "3";
chr7	StringTie	exon	66715763	66717491	1000	+	.	gene_id "MSTRG.176673"; transcript_id "MSTRG.176673.118"; exon_number "4";
chr7	StringTie	transcript	66704811	66716667	1000	+	.	gene_id "MSTRG.176673"; transcript_id "MSTRG.176673.119";
chr7	StringTie	exon	66704811	66705260	1000	+	.	gene_id "MSTRG.176673"; transcript_id "MSTRG.176673.119"; exon_number "1";
chr7	StringTie	exon	66716460	66716667	1000	+	.	gene_id "MSTRG.176673"; transcript_id "MSTRG.176673.119"; exon_number "2";
chr7	StringTie	transcript	66628874	66647909	1000	+	.	gene_id "MSTRG.176673"; transcript_id "MSTRG.176673.12";
chr7	StringTie	exon	66628874	66629208	1000	+	.	gene_id "MSTRG.176673"; transcript_id "MSTRG.176673.12"; exon_number "1";
chr7	StringTie	exon	66633275	66633444	1000	+	.	gene_id "MSTRG.176673"; transcript_id "MSTRG.176673.12"; exon_number "2";
chr7	StringTie	exon	66638255	66638431	1000	+	.	gene_id "MSTRG.176673"; transcript_id "MSTRG.176673.12"; exon_number "3";
chr7	StringTie	exon	66638856	66639228	1000	+	.	gene_id "MSTRG.176673"; transcript_id "MSTRG.176673.12"; exon_number "4";
chr7	StringTie	exon	66639961	66643611	1000	+	.	gene_id "MSTRG.176673"; transcript_id "MSTRG.176673.12"; exon_number "5";
chr7	StringTie	exon	66647878	66647909	1000	+	.	gene_id "MSTRG.176673"; transcript_id "MSTRG.176673.12"; exon_number "6";
chr7	StringTie	transcript	66706146	66716970	1000	+	.	gene_id "MSTRG.176673"; transcript_id "MSTRG.176673.120";
chr7	StringTie	exon	66706146	66711144	1000	+	.	gene_id "MSTRG.176673"; transcript_id "MSTRG.176673.120"; exon_number "1";
chr7	StringTie	exon	66712167	66712224	1000	+	.	gene_id "MSTRG.176673"; transcript_id "MSTRG.176673.120"; exon_number "2";
chr7	StringTie	exon	66712516	66712613	1000	+	.	gene_id "MSTRG.176673"; transcript_id "MSTRG.176673.120"; exon_number "3";
chr7	StringTie	exon	66712840	66712957	1000	+	.	gene_id "MSTRG.176673"; transcript_id "MSTRG.176673.120"; exon_number "4";
chr7	StringTie	exon	66715763	66716970	1000	+	.	gene_id "MSTRG.176673"; transcript_id "MSTRG.176673.120"; exon_number "5";
chr7	StringTie	transcript	66706212	66717424	1000	+	.	gene_id "MSTRG.176673"; transcript_id "MSTRG.176673.121";
chr7	StringTie	exon	66706212	66706691	1000	+	.	gene_id "MSTRG.176673"; transcript_id "MSTRG.176673.121"; exon_number "1";
chr7	StringTie	exon	66712167	66712224	1000	+	.	gene_id "MSTRG.176673"; transcript_id "MSTRG.176673.121"; exon_number "2";
chr7	StringTie	exon	66715763	66717424	1000	+	.	gene_id "MSTRG.176673"; transcript_id "MSTRG.176673.121"; exon_number "3";
chr7	StringTie	transcript	66707627	66811469	1000	+	.	gene_id "MSTRG.176673"; transcript_id "MSTRG.176673.122";
chr7	StringTie	exon	66707627	66709244	1000	+	.	gene_id "MSTRG.176673"; transcript_id "MSTRG.176673.122"; exon_number "1";
chr7	StringTie	exon	66712167	66712224	1000	+	.	gene_id "MSTRG.176673"; transcript_id "MSTRG.176673.122"; exon_number "2";
chr7	StringTie	exon	66734621	66734928	1000	+	.	gene_id "MSTRG.176673"; transcript_id "MSTRG.176673.122"; exon_number "3";
chr7	StringTie	exon	66740157	66740792	1000	+	.	gene_id "MSTRG.176673"; transcript_id "MSTRG.176673.122"; exon_number "4";
chr7	StringTie	exon	66768831	66769025	1000	+	.	gene_id "MSTRG.176673"; transcript_id "MSTRG.176673.122"; exon_number "5";
chr7	StringTie	exon	66771883	66772078	1000	+	.	gene_id "MSTRG.176673"; transcript_id "MSTRG.176673.122"; exon_number "6";
chr7	StringTie	exon	66775227	66775393	1000	+	.	gene_id "MSTRG.176673"; transcript_id "MSTRG.176673.122"; exon_number "7";
chr7	StringTie	exon	66783675	66783841	1000	+	.	gene_id "MSTRG.176673"; transcript_id "MSTRG.176673.122"; exon_number "8";
chr7	StringTie	exon	66795511	66795592	1000	+	.	gene_id "MSTRG.176673"; transcript_id "MSTRG.176673.122"; exon_number "9";
chr7	StringTie	exon	66797374	66797506	1000	+	.	gene_id "MSTRG.176673"; transcript_id "MSTRG.176673.122"; exon_number "10";
chr7	StringTie	exon	66799323	66799414	1000	+	.	gene_id "MSTRG.176673"; transcript_id "MSTRG.176673.122"; exon_number "11";
chr7	StringTie	exon	66805140	66805396	1000	+	.	gene_id "MSTRG.176673"; transcript_id "MSTRG.176673.122"; exon_number "12";
chr7	StringTie	exon	66808886	66811469	1000	+	.	gene_id "MSTRG.176673"; transcript_id "MSTRG.176673.122"; exon_number "13";
chr7	StringTie	transcript	66707630	66811662	1000	+	.	gene_id "MSTRG.176673"; transcript_id "MSTRG.176673.123";
chr7	StringTie	exon	66707630	66711144	1000	+	.	gene_id "MSTRG.176673"; transcript_id "MSTRG.176673.123"; exon_number "1";
chr7	StringTie	exon	66712167	66712224	1000	+	.	gene_id "MSTRG.176673"; transcript_id "MSTRG.176673.123"; exon_number "2";
chr7	StringTie	exon	66734621	66734928	1000	+	.	gene_id "MSTRG.176673"; transcript_id "MSTRG.176673.123"; exon_number "3";
chr7	StringTie	exon	66739996	66740792	1000	+	.	gene_id "MSTRG.176673"; transcript_id "MSTRG.176673.123"; exon_number "4";
chr7	StringTie	exon	66771883	66772078	1000	+	.	gene_id "MSTRG.176673"; transcript_id "MSTRG.176673.123"; exon_number "5";
chr7	StringTie	exon	66775227	66775393	1000	+	.	gene_id "MSTRG.176673"; transcript_id "MSTRG.176673.123"; exon_number "6";
chr7	StringTie	exon	66783675	66783841	1000	+	.	gene_id "MSTRG.176673"; transcript_id "MSTRG.176673.123"; exon_number "7";
chr7	StringTie	exon	66795511	66795592	1000	+	.	gene_id "MSTRG.176673"; transcript_id "MSTRG.176673.123"; exon_number "8";
chr7	StringTie	exon	66797374	66797506	1000	+	.	gene_id "MSTRG.176673"; transcript_id "MSTRG.176673.123"; exon_number "9";
chr7	StringTie	exon	66799323	66799414	1000	+	.	gene_id "MSTRG.176673"; transcript_id "MSTRG.176673.123"; exon_number "10";
chr7	StringTie	exon	66805140	66805396	1000	+	.	gene_id "MSTRG.176673"; transcript_id "MSTRG.176673.123"; exon_number "11";
chr7	StringTie	exon	66808886	66811662	1000	+	.	gene_id "MSTRG.176673"; transcript_id "MSTRG.176673.123"; exon_number "12";
chr7	StringTie	transcript	66707641	66717646	1000	+	.	gene_id "MSTRG.176673"; transcript_id "MSTRG.176673.124";
chr7	StringTie	exon	66707641	66711144	1000	+	.	gene_id "MSTRG.176673"; transcript_id "MSTRG.176673.124"; exon_number "1";
chr7	StringTie	exon	66712167	66712224	1000	+	.	gene_id "MSTRG.176673"; transcript_id "MSTRG.176673.124"; exon_number "2";
chr7	StringTie	exon	66715173	66715270	1000	+	.	gene_id "MSTRG.176673"; transcript_id "MSTRG.176673.124"; exon_number "3";
chr7	StringTie	exon	66715763	66717646	1000	+	.	gene_id "MSTRG.176673"; transcript_id "MSTRG.176673.124"; exon_number "4";
chr7	StringTie	transcript	66707666	66717495	1000	+	.	gene_id "MSTRG.176673"; transcript_id "MSTRG.176673.125";
chr7	StringTie	exon	66707666	66711863	1000	+	.	gene_id "MSTRG.176673"; transcript_id "MSTRG.176673.125"; exon_number "1";
chr7	StringTie	exon	66712167	66712613	1000	+	.	gene_id "MSTRG.176673"; transcript_id "MSTRG.176673.125"; exon_number "2";
chr7	StringTie	exon	66715763	66717495	1000	+	.	gene_id "MSTRG.176673"; transcript_id "MSTRG.176673.125"; exon_number "3";
chr7	StringTie	transcript	66707673	66717581	1000	+	.	gene_id "MSTRG.176673"; transcript_id "MSTRG.176673.126";
chr7	StringTie	exon	66707673	66711863	1000	+	.	gene_id "MSTRG.176673"; transcript_id "MSTRG.176673.126"; exon_number "1";
chr7	StringTie	exon	66712167	66712224	1000	+	.	gene_id "MSTRG.176673"; transcript_id "MSTRG.176673.126"; exon_number "2";
chr7	StringTie	exon	66715763	66717581	1000	+	.	gene_id "MSTRG.176673"; transcript_id "MSTRG.176673.126"; exon_number "3";
chr7	StringTie	transcript	66707682	66717420	1000	+	.	gene_id "MSTRG.176673"; transcript_id "MSTRG.176673.127";
chr7	StringTie	exon	66707682	66707703	1000	+	.	gene_id "MSTRG.176673"; transcript_id "MSTRG.176673.127"; exon_number "1";
chr7	StringTie	exon	66710393	66710424	1000	+	.	gene_id "MSTRG.176673"; transcript_id "MSTRG.176673.127"; exon_number "2";
chr7	StringTie	exon	66712167	66712224	1000	+	.	gene_id "MSTRG.176673"; transcript_id "MSTRG.176673.127"; exon_number "3";
chr7	StringTie	exon	66715763	66717420	1000	+	.	gene_id "MSTRG.176673"; transcript_id "MSTRG.176673.127"; exon_number "4";
chr7	StringTie	transcript	66708391	66811551	1000	+	.	gene_id "MSTRG.176673"; transcript_id "MSTRG.176673.128";
chr7	StringTie	exon	66708391	66711144	1000	+	.	gene_id "MSTRG.176673"; transcript_id "MSTRG.176673.128"; exon_number "1";
chr7	StringTie	exon	66712167	66712224	1000	+	.	gene_id "MSTRG.176673"; transcript_id "MSTRG.176673.128"; exon_number "2";
chr7	StringTie	exon	66739996	66740792	1000	+	.	gene_id "MSTRG.176673"; transcript_id "MSTRG.176673.128"; exon_number "3";
chr7	StringTie	exon	66768831	66769025	1000	+	.	gene_id "MSTRG.176673"; transcript_id "MSTRG.176673.128"; exon_number "4";
chr7	StringTie	exon	66770323	66770467	1000	+	.	gene_id "MSTRG.176673"; transcript_id "MSTRG.176673.128"; exon_number "5";
chr7	StringTie	exon	66771883	66772078	1000	+	.	gene_id "MSTRG.176673"; transcript_id "MSTRG.176673.128"; exon_number "6";
chr7	StringTie	exon	66775227	66775393	1000	+	.	gene_id "MSTRG.176673"; transcript_id "MSTRG.176673.128"; exon_number "7";
chr7	StringTie	exon	66783675	66783841	1000	+	.	gene_id "MSTRG.176673"; transcript_id "MSTRG.176673.128"; exon_number "8";
chr7	StringTie	exon	66795511	66795592	1000	+	.	gene_id "MSTRG.176673"; transcript_id "MSTRG.176673.128"; exon_number "9";
chr7	StringTie	exon	66797374	66797506	1000	+	.	gene_id "MSTRG.176673"; transcript_id "MSTRG.176673.128"; exon_number "10";
chr7	StringTie	exon	66799323	66799414	1000	+	.	gene_id "MSTRG.176673"; transcript_id "MSTRG.176673.128"; exon_number "11";
chr7	StringTie	exon	66805140	66805396	1000	+	.	gene_id "MSTRG.176673"; transcript_id "MSTRG.176673.128"; exon_number "12";
chr7	StringTie	exon	66808886	66811551	1000	+	.	gene_id "MSTRG.176673"; transcript_id "MSTRG.176673.128"; exon_number "13";
chr7	StringTie	transcript	66709041	66716976	1000	+	.	gene_id "MSTRG.176673"; transcript_id "MSTRG.176673.129";
chr7	StringTie	exon	66709041	66709244	1000	+	.	gene_id "MSTRG.176673"; transcript_id "MSTRG.176673.129"; exon_number "1";
chr7	StringTie	exon	66712167	66712224	1000	+	.	gene_id "MSTRG.176673"; transcript_id "MSTRG.176673.129"; exon_number "2";
chr7	StringTie	exon	66712516	66712613	1000	+	.	gene_id "MSTRG.176673"; transcript_id "MSTRG.176673.129"; exon_number "3";
chr7	StringTie	exon	66715763	66716976	1000	+	.	gene_id "MSTRG.176673"; transcript_id "MSTRG.176673.129"; exon_number "4";
chr7	StringTie	transcript	66628881	66649189	1000	+	.	gene_id "MSTRG.176673"; transcript_id "MSTRG.176673.13";
chr7	StringTie	exon	66628881	66629208	1000	+	.	gene_id "MSTRG.176673"; transcript_id "MSTRG.176673.13"; exon_number "1";
chr7	StringTie	exon	66633275	66633444	1000	+	.	gene_id "MSTRG.176673"; transcript_id "MSTRG.176673.13"; exon_number "2";
chr7	StringTie	exon	66638253	66638431	1000	+	.	gene_id "MSTRG.176673"; transcript_id "MSTRG.176673.13"; exon_number "3";
chr7	StringTie	exon	66638856	66639228	1000	+	.	gene_id "MSTRG.176673"; transcript_id "MSTRG.176673.13"; exon_number "4";
chr7	StringTie	exon	66643535	66643611	1000	+	.	gene_id "MSTRG.176673"; transcript_id "MSTRG.176673.13"; exon_number "5";
chr7	StringTie	exon	66647878	66649189	1000	+	.	gene_id "MSTRG.176673"; transcript_id "MSTRG.176673.13"; exon_number "6";
chr7	StringTie	transcript	66709179	66717495	1000	+	.	gene_id "MSTRG.176673"; transcript_id "MSTRG.176673.130";
chr7	StringTie	exon	66709179	66711144	1000	+	.	gene_id "MSTRG.176673"; transcript_id "MSTRG.176673.130"; exon_number "1";
chr7	StringTie	exon	66712167	66712224	1000	+	.	gene_id "MSTRG.176673"; transcript_id "MSTRG.176673.130"; exon_number "2";
chr7	StringTie	exon	66712516	66712613	1000	+	.	gene_id "MSTRG.176673"; transcript_id "MSTRG.176673.130"; exon_number "3";
chr7	StringTie	exon	66713325	66713468	1000	+	.	gene_id "MSTRG.176673"; transcript_id "MSTRG.176673.130"; exon_number "4";
chr7	StringTie	exon	66715763	66717495	1000	+	.	gene_id "MSTRG.176673"; transcript_id "MSTRG.176673.130"; exon_number "5";
chr7	StringTie	transcript	66709336	66811464	1000	+	.	gene_id "MSTRG.176673"; transcript_id "MSTRG.176673.131";
chr7	StringTie	exon	66709336	66711144	1000	+	.	gene_id "MSTRG.176673"; transcript_id "MSTRG.176673.131"; exon_number "1";
chr7	StringTie	exon	66712167	66712224	1000	+	.	gene_id "MSTRG.176673"; transcript_id "MSTRG.176673.131"; exon_number "2";
chr7	StringTie	exon	66734624	66734928	1000	+	.	gene_id "MSTRG.176673"; transcript_id "MSTRG.176673.131"; exon_number "3";
chr7	StringTie	exon	66739996	66740792	1000	+	.	gene_id "MSTRG.176673"; transcript_id "MSTRG.176673.131"; exon_number "4";
chr7	StringTie	exon	66771883	66772078	1000	+	.	gene_id "MSTRG.176673"; transcript_id "MSTRG.176673.131"; exon_number "5";
chr7	StringTie	exon	66775227	66775393	1000	+	.	gene_id "MSTRG.176673"; transcript_id "MSTRG.176673.131"; exon_number "6";
chr7	StringTie	exon	66783675	66783841	1000	+	.	gene_id "MSTRG.176673"; transcript_id "MSTRG.176673.131"; exon_number "7";
chr7	StringTie	exon	66795511	66795592	1000	+	.	gene_id "MSTRG.176673"; transcript_id "MSTRG.176673.131"; exon_number "8";
chr7	StringTie	exon	66797374	66797506	1000	+	.	gene_id "MSTRG.176673"; transcript_id "MSTRG.176673.131"; exon_number "9";
chr7	StringTie	exon	66799323	66799414	1000	+	.	gene_id "MSTRG.176673"; transcript_id "MSTRG.176673.131"; exon_number "10";
chr7	StringTie	exon	66805140	66805396	1000	+	.	gene_id "MSTRG.176673"; transcript_id "MSTRG.176673.131"; exon_number "11";
chr7	StringTie	exon	66808886	66811464	1000	+	.	gene_id "MSTRG.176673"; transcript_id "MSTRG.176673.131"; exon_number "12";
chr7	StringTie	transcript	66709654	66811464	1000	+	.	gene_id "MSTRG.176673"; transcript_id "MSTRG.176673.132";
chr7	StringTie	exon	66709654	66711144	1000	+	.	gene_id "MSTRG.176673"; transcript_id "MSTRG.176673.132"; exon_number "1";
chr7	StringTie	exon	66712167	66712224	1000	+	.	gene_id "MSTRG.176673"; transcript_id "MSTRG.176673.132"; exon_number "2";
chr7	StringTie	exon	66734867	66734928	1000	+	.	gene_id "MSTRG.176673"; transcript_id "MSTRG.176673.132"; exon_number "3";
chr7	StringTie	exon	66739996	66740658	1000	+	.	gene_id "MSTRG.176673"; transcript_id "MSTRG.176673.132"; exon_number "4";
chr7	StringTie	exon	66761126	66761254	1000	+	.	gene_id "MSTRG.176673"; transcript_id "MSTRG.176673.132"; exon_number "5";
chr7	StringTie	exon	66768831	66769025	1000	+	.	gene_id "MSTRG.176673"; transcript_id "MSTRG.176673.132"; exon_number "6";
chr7	StringTie	exon	66770323	66770467	1000	+	.	gene_id "MSTRG.176673"; transcript_id "MSTRG.176673.132"; exon_number "7";
chr7	StringTie	exon	66771883	66772078	1000	+	.	gene_id "MSTRG.176673"; transcript_id "MSTRG.176673.132"; exon_number "8";
chr7	StringTie	exon	66775227	66775393	1000	+	.	gene_id "MSTRG.176673"; transcript_id "MSTRG.176673.132"; exon_number "9";
chr7	StringTie	exon	66783675	66783841	1000	+	.	gene_id "MSTRG.176673"; transcript_id "MSTRG.176673.132"; exon_number "10";
chr7	StringTie	exon	66795511	66795592	1000	+	.	gene_id "MSTRG.176673"; transcript_id "MSTRG.176673.132"; exon_number "11";
chr7	StringTie	exon	66797374	66797506	1000	+	.	gene_id "MSTRG.176673"; transcript_id "MSTRG.176673.132"; exon_number "12";
chr7	StringTie	exon	66799323	66799414	1000	+	.	gene_id "MSTRG.176673"; transcript_id "MSTRG.176673.132"; exon_number "13";
chr7	StringTie	exon	66805140	66805396	1000	+	.	gene_id "MSTRG.176673"; transcript_id "MSTRG.176673.132"; exon_number "14";
chr7	StringTie	exon	66807838	66811464	1000	+	.	gene_id "MSTRG.176673"; transcript_id "MSTRG.176673.132"; exon_number "15";
chr7	StringTie	transcript	66710080	66717597	1000	+	.	gene_id "MSTRG.176673"; transcript_id "MSTRG.176673.133";
chr7	StringTie	exon	66710080	66711144	1000	+	.	gene_id "MSTRG.176673"; transcript_id "MSTRG.176673.133"; exon_number "1";
chr7	StringTie	exon	66712167	66712224	1000	+	.	gene_id "MSTRG.176673"; transcript_id "MSTRG.176673.133"; exon_number "2";
chr7	StringTie	exon	66714557	66715270	1000	+	.	gene_id "MSTRG.176673"; transcript_id "MSTRG.176673.133"; exon_number "3";
chr7	StringTie	exon	66715763	66717597	1000	+	.	gene_id "MSTRG.176673"; transcript_id "MSTRG.176673.133"; exon_number "4";
chr7	StringTie	transcript	66711044	66811467	1000	+	.	gene_id "MSTRG.176673"; transcript_id "MSTRG.176673.134";
chr7	StringTie	exon	66711044	66711144	1000	+	.	gene_id "MSTRG.176673"; transcript_id "MSTRG.176673.134"; exon_number "1";
chr7	StringTie	exon	66712167	66712224	1000	+	.	gene_id "MSTRG.176673"; transcript_id "MSTRG.176673.134"; exon_number "2";
chr7	StringTie	exon	66734621	66734928	1000	+	.	gene_id "MSTRG.176673"; transcript_id "MSTRG.176673.134"; exon_number "3";
chr7	StringTie	exon	66739996	66740792	1000	+	.	gene_id "MSTRG.176673"; transcript_id "MSTRG.176673.134"; exon_number "4";
chr7	StringTie	exon	66768831	66769025	1000	+	.	gene_id "MSTRG.176673"; transcript_id "MSTRG.176673.134"; exon_number "5";
chr7	StringTie	exon	66771883	66772078	1000	+	.	gene_id "MSTRG.176673"; transcript_id "MSTRG.176673.134"; exon_number "6";
chr7	StringTie	exon	66775227	66775393	1000	+	.	gene_id "MSTRG.176673"; transcript_id "MSTRG.176673.134"; exon_number "7";
chr7	StringTie	exon	66783672	66783841	1000	+	.	gene_id "MSTRG.176673"; transcript_id "MSTRG.176673.134"; exon_number "8";
chr7	StringTie	exon	66795511	66795592	1000	+	.	gene_id "MSTRG.176673"; transcript_id "MSTRG.176673.134"; exon_number "9";
chr7	StringTie	exon	66797374	66797506	1000	+	.	gene_id "MSTRG.176673"; transcript_id "MSTRG.176673.134"; exon_number "10";
chr7	StringTie	exon	66799323	66799414	1000	+	.	gene_id "MSTRG.176673"; transcript_id "MSTRG.176673.134"; exon_number "11";
chr7	StringTie	exon	66805140	66805396	1000	+	.	gene_id "MSTRG.176673"; transcript_id "MSTRG.176673.134"; exon_number "12";
chr7	StringTie	exon	66807838	66811467	1000	+	.	gene_id "MSTRG.176673"; transcript_id "MSTRG.176673.134"; exon_number "13";
chr7	StringTie	transcript	66711342	66814301	1000	+	.	gene_id "MSTRG.176673"; transcript_id "MSTRG.176673.135";
chr7	StringTie	exon	66711342	66711863	1000	+	.	gene_id "MSTRG.176673"; transcript_id "MSTRG.176673.135"; exon_number "1";
chr7	StringTie	exon	66712167	66712224	1000	+	.	gene_id "MSTRG.176673"; transcript_id "MSTRG.176673.135"; exon_number "2";
chr7	StringTie	exon	66739996	66740792	1000	+	.	gene_id "MSTRG.176673"; transcript_id "MSTRG.176673.135"; exon_number "3";
chr7	StringTie	exon	66761126	66761254	1000	+	.	gene_id "MSTRG.176673"; transcript_id "MSTRG.176673.135"; exon_number "4";
chr7	StringTie	exon	66768831	66769025	1000	+	.	gene_id "MSTRG.176673"; transcript_id "MSTRG.176673.135"; exon_number "5";
chr7	StringTie	exon	66771883	66772078	1000	+	.	gene_id "MSTRG.176673"; transcript_id "MSTRG.176673.135"; exon_number "6";
chr7	StringTie	exon	66775227	66775393	1000	+	.	gene_id "MSTRG.176673"; transcript_id "MSTRG.176673.135"; exon_number "7";
chr7	StringTie	exon	66783675	66783841	1000	+	.	gene_id "MSTRG.176673"; transcript_id "MSTRG.176673.135"; exon_number "8";
chr7	StringTie	exon	66795511	66795592	1000	+	.	gene_id "MSTRG.176673"; transcript_id "MSTRG.176673.135"; exon_number "9";
chr7	StringTie	exon	66797374	66797506	1000	+	.	gene_id "MSTRG.176673"; transcript_id "MSTRG.176673.135"; exon_number "10";
chr7	StringTie	exon	66799323	66799414	1000	+	.	gene_id "MSTRG.176673"; transcript_id "MSTRG.176673.135"; exon_number "11";
chr7	StringTie	exon	66805140	66805396	1000	+	.	gene_id "MSTRG.176673"; transcript_id "MSTRG.176673.135"; exon_number "12";
chr7	StringTie	exon	66808886	66814301	1000	+	.	gene_id "MSTRG.176673"; transcript_id "MSTRG.176673.135"; exon_number "13";
chr7	StringTie	transcript	66711694	66811459	1000	+	.	gene_id "MSTRG.176673"; transcript_id "MSTRG.176673.136";
chr7	StringTie	exon	66711694	66711729	1000	+	.	gene_id "MSTRG.176673"; transcript_id "MSTRG.176673.136"; exon_number "1";
chr7	StringTie	exon	66712167	66712224	1000	+	.	gene_id "MSTRG.176673"; transcript_id "MSTRG.176673.136"; exon_number "2";
chr7	StringTie	exon	66734621	66734928	1000	+	.	gene_id "MSTRG.176673"; transcript_id "MSTRG.176673.136"; exon_number "3";
chr7	StringTie	exon	66740157	66740792	1000	+	.	gene_id "MSTRG.176673"; transcript_id "MSTRG.176673.136"; exon_number "4";
chr7	StringTie	exon	66749078	66756077	1000	+	.	gene_id "MSTRG.176673"; transcript_id "MSTRG.176673.136"; exon_number "5";
chr7	StringTie	exon	66771883	66772078	1000	+	.	gene_id "MSTRG.176673"; transcript_id "MSTRG.176673.136"; exon_number "6";
chr7	StringTie	exon	66775227	66775393	1000	+	.	gene_id "MSTRG.176673"; transcript_id "MSTRG.176673.136"; exon_number "7";
chr7	StringTie	exon	66783675	66783841	1000	+	.	gene_id "MSTRG.176673"; transcript_id "MSTRG.176673.136"; exon_number "8";
chr7	StringTie	exon	66795511	66795592	1000	+	.	gene_id "MSTRG.176673"; transcript_id "MSTRG.176673.136"; exon_number "9";
chr7	StringTie	exon	66797374	66797506	1000	+	.	gene_id "MSTRG.176673"; transcript_id "MSTRG.176673.136"; exon_number "10";
chr7	StringTie	exon	66799323	66799414	1000	+	.	gene_id "MSTRG.176673"; transcript_id "MSTRG.176673.136"; exon_number "11";
chr7	StringTie	exon	66805140	66805396	1000	+	.	gene_id "MSTRG.176673"; transcript_id "MSTRG.176673.136"; exon_number "12";
chr7	StringTie	exon	66808886	66811459	1000	+	.	gene_id "MSTRG.176673"; transcript_id "MSTRG.176673.136"; exon_number "13";
chr7	StringTie	transcript	66711732	66717584	1000	+	.	gene_id "MSTRG.176673"; transcript_id "MSTRG.176673.137";
chr7	StringTie	exon	66711732	66711863	1000	+	.	gene_id "MSTRG.176673"; transcript_id "MSTRG.176673.137"; exon_number "1";
chr7	StringTie	exon	66712167	66712224	1000	+	.	gene_id "MSTRG.176673"; transcript_id "MSTRG.176673.137"; exon_number "2";
chr7	StringTie	exon	66715173	66715270	1000	+	.	gene_id "MSTRG.176673"; transcript_id "MSTRG.176673.137"; exon_number "3";
chr7	StringTie	exon	66715763	66717584	1000	+	.	gene_id "MSTRG.176673"; transcript_id "MSTRG.176673.137"; exon_number "4";
chr7	StringTie	transcript	66711934	66811466	1000	+	.	gene_id "MSTRG.176673"; transcript_id "MSTRG.176673.138";
chr7	StringTie	exon	66711934	66712224	1000	+	.	gene_id "MSTRG.176673"; transcript_id "MSTRG.176673.138"; exon_number "1";
chr7	StringTie	exon	66740157	66740658	1000	+	.	gene_id "MSTRG.176673"; transcript_id "MSTRG.176673.138"; exon_number "2";
chr7	StringTie	exon	66768831	66769025	1000	+	.	gene_id "MSTRG.176673"; transcript_id "MSTRG.176673.138"; exon_number "3";
chr7	StringTie	exon	66771883	66772078	1000	+	.	gene_id "MSTRG.176673"; transcript_id "MSTRG.176673.138"; exon_number "4";
chr7	StringTie	exon	66775227	66775393	1000	+	.	gene_id "MSTRG.176673"; transcript_id "MSTRG.176673.138"; exon_number "5";
chr7	StringTie	exon	66783675	66783841	1000	+	.	gene_id "MSTRG.176673"; transcript_id "MSTRG.176673.138"; exon_number "6";
chr7	StringTie	exon	66795511	66795592	1000	+	.	gene_id "MSTRG.176673"; transcript_id "MSTRG.176673.138"; exon_number "7";
chr7	StringTie	exon	66797374	66797506	1000	+	.	gene_id "MSTRG.176673"; transcript_id "MSTRG.176673.138"; exon_number "8";
chr7	StringTie	exon	66799323	66799414	1000	+	.	gene_id "MSTRG.176673"; transcript_id "MSTRG.176673.138"; exon_number "9";
chr7	StringTie	exon	66805140	66805396	1000	+	.	gene_id "MSTRG.176673"; transcript_id "MSTRG.176673.138"; exon_number "10";
chr7	StringTie	exon	66808886	66811466	1000	+	.	gene_id "MSTRG.176673"; transcript_id "MSTRG.176673.138"; exon_number "11";
chr7	StringTie	transcript	66711937	66717771	1000	+	.	gene_id "MSTRG.176673"; transcript_id "MSTRG.176673.139";
chr7	StringTie	exon	66711937	66712224	1000	+	.	gene_id "MSTRG.176673"; transcript_id "MSTRG.176673.139"; exon_number "1";
chr7	StringTie	exon	66712516	66712613	1000	+	.	gene_id "MSTRG.176673"; transcript_id "MSTRG.176673.139"; exon_number "2";
chr7	StringTie	exon	66715173	66715270	1000	+	.	gene_id "MSTRG.176673"; transcript_id "MSTRG.176673.139"; exon_number "3";
chr7	StringTie	exon	66715763	66717771	1000	+	.	gene_id "MSTRG.176673"; transcript_id "MSTRG.176673.139"; exon_number "4";
chr7	StringTie	transcript	66711989	66724057	1000	+	.	gene_id "MSTRG.176673"; transcript_id "MSTRG.176673.140";
chr7	StringTie	exon	66711989	66712224	1000	+	.	gene_id "MSTRG.176673"; transcript_id "MSTRG.176673.140"; exon_number "1";
chr7	StringTie	exon	66722990	66724057	1000	+	.	gene_id "MSTRG.176673"; transcript_id "MSTRG.176673.140"; exon_number "2";
chr7	StringTie	transcript	66729943	66811469	1000	+	.	gene_id "MSTRG.176673"; transcript_id "MSTRG.176673.141";
chr7	StringTie	exon	66729943	66730388	1000	+	.	gene_id "MSTRG.176673"; transcript_id "MSTRG.176673.141"; exon_number "1";
chr7	StringTie	exon	66739996	66740792	1000	+	.	gene_id "MSTRG.176673"; transcript_id "MSTRG.176673.141"; exon_number "2";
chr7	StringTie	exon	66771883	66772078	1000	+	.	gene_id "MSTRG.176673"; transcript_id "MSTRG.176673.141"; exon_number "3";
chr7	StringTie	exon	66775227	66775393	1000	+	.	gene_id "MSTRG.176673"; transcript_id "MSTRG.176673.141"; exon_number "4";
chr7	StringTie	exon	66795511	66795592	1000	+	.	gene_id "MSTRG.176673"; transcript_id "MSTRG.176673.141"; exon_number "5";
chr7	StringTie	exon	66797374	66797506	1000	+	.	gene_id "MSTRG.176673"; transcript_id "MSTRG.176673.141"; exon_number "6";
chr7	StringTie	exon	66799323	66799414	1000	+	.	gene_id "MSTRG.176673"; transcript_id "MSTRG.176673.141"; exon_number "7";
chr7	StringTie	exon	66805140	66805396	1000	+	.	gene_id "MSTRG.176673"; transcript_id "MSTRG.176673.141"; exon_number "8";
chr7	StringTie	exon	66808886	66811469	1000	+	.	gene_id "MSTRG.176673"; transcript_id "MSTRG.176673.141"; exon_number "9";
chr7	StringTie	transcript	66730297	66811464	1000	+	.	gene_id "MSTRG.176673"; transcript_id "MSTRG.176673.142";
chr7	StringTie	exon	66730297	66730388	1000	+	.	gene_id "MSTRG.176673"; transcript_id "MSTRG.176673.142"; exon_number "1";
chr7	StringTie	exon	66739996	66740792	1000	+	.	gene_id "MSTRG.176673"; transcript_id "MSTRG.176673.142"; exon_number "2";
chr7	StringTie	exon	66766750	66768246	1000	+	.	gene_id "MSTRG.176673"; transcript_id "MSTRG.176673.142"; exon_number "3";
chr7	StringTie	exon	66768831	66769025	1000	+	.	gene_id "MSTRG.176673"; transcript_id "MSTRG.176673.142"; exon_number "4";
chr7	StringTie	exon	66770323	66770467	1000	+	.	gene_id "MSTRG.176673"; transcript_id "MSTRG.176673.142"; exon_number "5";
chr7	StringTie	exon	66771883	66772078	1000	+	.	gene_id "MSTRG.176673"; transcript_id "MSTRG.176673.142"; exon_number "6";
chr7	StringTie	exon	66775227	66775393	1000	+	.	gene_id "MSTRG.176673"; transcript_id "MSTRG.176673.142"; exon_number "7";
chr7	StringTie	exon	66783675	66783841	1000	+	.	gene_id "MSTRG.176673"; transcript_id "MSTRG.176673.142"; exon_number "8";
chr7	StringTie	exon	66795511	66795592	1000	+	.	gene_id "MSTRG.176673"; transcript_id "MSTRG.176673.142"; exon_number "9";
chr7	StringTie	exon	66797374	66797506	1000	+	.	gene_id "MSTRG.176673"; transcript_id "MSTRG.176673.142"; exon_number "10";
chr7	StringTie	exon	66799323	66799414	1000	+	.	gene_id "MSTRG.176673"; transcript_id "MSTRG.176673.142"; exon_number "11";
chr7	StringTie	exon	66805140	66805396	1000	+	.	gene_id "MSTRG.176673"; transcript_id "MSTRG.176673.142"; exon_number "12";
chr7	StringTie	exon	66808886	66811464	1000	+	.	gene_id "MSTRG.176673"; transcript_id "MSTRG.176673.142"; exon_number "13";
chr7	StringTie	transcript	66730363	66811459	1000	+	.	gene_id "MSTRG.176673"; transcript_id "MSTRG.176673.143";
chr7	StringTie	exon	66730363	66730388	1000	+	.	gene_id "MSTRG.176673"; transcript_id "MSTRG.176673.143"; exon_number "1";
chr7	StringTie	exon	66734867	66734928	1000	+	.	gene_id "MSTRG.176673"; transcript_id "MSTRG.176673.143"; exon_number "2";
chr7	StringTie	exon	66735720	66740792	1000	+	.	gene_id "MSTRG.176673"; transcript_id "MSTRG.176673.143"; exon_number "3";
chr7	StringTie	exon	66749078	66756077	1000	+	.	gene_id "MSTRG.176673"; transcript_id "MSTRG.176673.143"; exon_number "4";
chr7	StringTie	exon	66771883	66772078	1000	+	.	gene_id "MSTRG.176673"; transcript_id "MSTRG.176673.143"; exon_number "5";
chr7	StringTie	exon	66775227	66775393	1000	+	.	gene_id "MSTRG.176673"; transcript_id "MSTRG.176673.143"; exon_number "6";
chr7	StringTie	exon	66783675	66783841	1000	+	.	gene_id "MSTRG.176673"; transcript_id "MSTRG.176673.143"; exon_number "7";
chr7	StringTie	exon	66795511	66795592	1000	+	.	gene_id "MSTRG.176673"; transcript_id "MSTRG.176673.143"; exon_number "8";
chr7	StringTie	exon	66797374	66797506	1000	+	.	gene_id "MSTRG.176673"; transcript_id "MSTRG.176673.143"; exon_number "9";
chr7	StringTie	exon	66799323	66799414	1000	+	.	gene_id "MSTRG.176673"; transcript_id "MSTRG.176673.143"; exon_number "10";
chr7	StringTie	exon	66805140	66805396	1000	+	.	gene_id "MSTRG.176673"; transcript_id "MSTRG.176673.143"; exon_number "11";
chr7	StringTie	exon	66808886	66811459	1000	+	.	gene_id "MSTRG.176673"; transcript_id "MSTRG.176673.143"; exon_number "12";
chr7	StringTie	transcript	66733986	66811578	1000	+	.	gene_id "MSTRG.176673"; transcript_id "MSTRG.176673.144";
chr7	StringTie	exon	66733986	66734928	1000	+	.	gene_id "MSTRG.176673"; transcript_id "MSTRG.176673.144"; exon_number "1";
chr7	StringTie	exon	66740157	66740792	1000	+	.	gene_id "MSTRG.176673"; transcript_id "MSTRG.176673.144"; exon_number "2";
chr7	StringTie	exon	66768831	66769025	1000	+	.	gene_id "MSTRG.176673"; transcript_id "MSTRG.176673.144"; exon_number "3";
chr7	StringTie	exon	66770323	66770467	1000	+	.	gene_id "MSTRG.176673"; transcript_id "MSTRG.176673.144"; exon_number "4";
chr7	StringTie	exon	66771883	66772078	1000	+	.	gene_id "MSTRG.176673"; transcript_id "MSTRG.176673.144"; exon_number "5";
chr7	StringTie	exon	66775227	66775393	1000	+	.	gene_id "MSTRG.176673"; transcript_id "MSTRG.176673.144"; exon_number "6";
chr7	StringTie	exon	66783675	66783841	1000	+	.	gene_id "MSTRG.176673"; transcript_id "MSTRG.176673.144"; exon_number "7";
chr7	StringTie	exon	66795511	66795592	1000	+	.	gene_id "MSTRG.176673"; transcript_id "MSTRG.176673.144"; exon_number "8";
chr7	StringTie	exon	66797374	66797506	1000	+	.	gene_id "MSTRG.176673"; transcript_id "MSTRG.176673.144"; exon_number "9";
chr7	StringTie	exon	66799323	66799414	1000	+	.	gene_id "MSTRG.176673"; transcript_id "MSTRG.176673.144"; exon_number "10";
chr7	StringTie	exon	66805140	66805396	1000	+	.	gene_id "MSTRG.176673"; transcript_id "MSTRG.176673.144"; exon_number "11";
chr7	StringTie	exon	66808886	66811578	1000	+	.	gene_id "MSTRG.176673"; transcript_id "MSTRG.176673.144"; exon_number "12";
chr7	StringTie	transcript	66734005	66811469	1000	+	.	gene_id "MSTRG.176673"; transcript_id "MSTRG.176673.145";
chr7	StringTie	exon	66734005	66734928	1000	+	.	gene_id "MSTRG.176673"; transcript_id "MSTRG.176673.145"; exon_number "1";
chr7	StringTie	exon	66739996	66740792	1000	+	.	gene_id "MSTRG.176673"; transcript_id "MSTRG.176673.145"; exon_number "2";
chr7	StringTie	exon	66768831	66769025	1000	+	.	gene_id "MSTRG.176673"; transcript_id "MSTRG.176673.145"; exon_number "3";
chr7	StringTie	exon	66770323	66770467	1000	+	.	gene_id "MSTRG.176673"; transcript_id "MSTRG.176673.145"; exon_number "4";
chr7	StringTie	exon	66771883	66772078	1000	+	.	gene_id "MSTRG.176673"; transcript_id "MSTRG.176673.145"; exon_number "5";
chr7	StringTie	exon	66775227	66775393	1000	+	.	gene_id "MSTRG.176673"; transcript_id "MSTRG.176673.145"; exon_number "6";
chr7	StringTie	exon	66783675	66783841	1000	+	.	gene_id "MSTRG.176673"; transcript_id "MSTRG.176673.145"; exon_number "7";
chr7	StringTie	exon	66795511	66795592	1000	+	.	gene_id "MSTRG.176673"; transcript_id "MSTRG.176673.145"; exon_number "8";
chr7	StringTie	exon	66797374	66797506	1000	+	.	gene_id "MSTRG.176673"; transcript_id "MSTRG.176673.145"; exon_number "9";
chr7	StringTie	exon	66799323	66799414	1000	+	.	gene_id "MSTRG.176673"; transcript_id "MSTRG.176673.145"; exon_number "10";
chr7	StringTie	exon	66805140	66805396	1000	+	.	gene_id "MSTRG.176673"; transcript_id "MSTRG.176673.145"; exon_number "11";
chr7	StringTie	exon	66808886	66811469	1000	+	.	gene_id "MSTRG.176673"; transcript_id "MSTRG.176673.145"; exon_number "12";
chr7	StringTie	transcript	66734142	66811464	1000	+	.	gene_id "MSTRG.176673"; transcript_id "MSTRG.176673.146";
chr7	StringTie	exon	66734142	66734928	1000	+	.	gene_id "MSTRG.176673"; transcript_id "MSTRG.176673.146"; exon_number "1";
chr7	StringTie	exon	66740157	66740792	1000	+	.	gene_id "MSTRG.176673"; transcript_id "MSTRG.176673.146"; exon_number "2";
chr7	StringTie	exon	66768831	66769025	1000	+	.	gene_id "MSTRG.176673"; transcript_id "MSTRG.176673.146"; exon_number "3";
chr7	StringTie	exon	66771883	66772078	1000	+	.	gene_id "MSTRG.176673"; transcript_id "MSTRG.176673.146"; exon_number "4";
chr7	StringTie	exon	66775227	66775393	1000	+	.	gene_id "MSTRG.176673"; transcript_id "MSTRG.176673.146"; exon_number "5";
chr7	StringTie	exon	66783672	66783841	1000	+	.	gene_id "MSTRG.176673"; transcript_id "MSTRG.176673.146"; exon_number "6";
chr7	StringTie	exon	66795511	66795592	1000	+	.	gene_id "MSTRG.176673"; transcript_id "MSTRG.176673.146"; exon_number "7";
chr7	StringTie	exon	66797374	66797506	1000	+	.	gene_id "MSTRG.176673"; transcript_id "MSTRG.176673.146"; exon_number "8";
chr7	StringTie	exon	66799323	66799414	1000	+	.	gene_id "MSTRG.176673"; transcript_id "MSTRG.176673.146"; exon_number "9";
chr7	StringTie	exon	66805140	66805396	1000	+	.	gene_id "MSTRG.176673"; transcript_id "MSTRG.176673.146"; exon_number "10";
chr7	StringTie	exon	66807838	66811464	1000	+	.	gene_id "MSTRG.176673"; transcript_id "MSTRG.176673.146"; exon_number "11";
chr7	StringTie	transcript	66734176	66811464	1000	+	.	gene_id "MSTRG.176673"; transcript_id "MSTRG.176673.147";
chr7	StringTie	exon	66734176	66734928	1000	+	.	gene_id "MSTRG.176673"; transcript_id "MSTRG.176673.147"; exon_number "1";
chr7	StringTie	exon	66740157	66740792	1000	+	.	gene_id "MSTRG.176673"; transcript_id "MSTRG.176673.147"; exon_number "2";
chr7	StringTie	exon	66771883	66772078	1000	+	.	gene_id "MSTRG.176673"; transcript_id "MSTRG.176673.147"; exon_number "3";
chr7	StringTie	exon	66775227	66775393	1000	+	.	gene_id "MSTRG.176673"; transcript_id "MSTRG.176673.147"; exon_number "4";
chr7	StringTie	exon	66783675	66783841	1000	+	.	gene_id "MSTRG.176673"; transcript_id "MSTRG.176673.147"; exon_number "5";
chr7	StringTie	exon	66795511	66795592	1000	+	.	gene_id "MSTRG.176673"; transcript_id "MSTRG.176673.147"; exon_number "6";
chr7	StringTie	exon	66797374	66797506	1000	+	.	gene_id "MSTRG.176673"; transcript_id "MSTRG.176673.147"; exon_number "7";
chr7	StringTie	exon	66799323	66799414	1000	+	.	gene_id "MSTRG.176673"; transcript_id "MSTRG.176673.147"; exon_number "8";
chr7	StringTie	exon	66805140	66805396	1000	+	.	gene_id "MSTRG.176673"; transcript_id "MSTRG.176673.147"; exon_number "9";
chr7	StringTie	exon	66808886	66811464	1000	+	.	gene_id "MSTRG.176673"; transcript_id "MSTRG.176673.147"; exon_number "10";
chr7	StringTie	transcript	66734502	66811464	1000	+	.	gene_id "MSTRG.176673"; transcript_id "MSTRG.176673.148";
chr7	StringTie	exon	66734502	66734928	1000	+	.	gene_id "MSTRG.176673"; transcript_id "MSTRG.176673.148"; exon_number "1";
chr7	StringTie	exon	66739996	66740792	1000	+	.	gene_id "MSTRG.176673"; transcript_id "MSTRG.176673.148"; exon_number "2";
chr7	StringTie	exon	66744895	66745009	1000	+	.	gene_id "MSTRG.176673"; transcript_id "MSTRG.176673.148"; exon_number "3";
chr7	StringTie	exon	66768831	66769025	1000	+	.	gene_id "MSTRG.176673"; transcript_id "MSTRG.176673.148"; exon_number "4";
chr7	StringTie	exon	66771883	66772078	1000	+	.	gene_id "MSTRG.176673"; transcript_id "MSTRG.176673.148"; exon_number "5";
chr7	StringTie	exon	66775227	66775393	1000	+	.	gene_id "MSTRG.176673"; transcript_id "MSTRG.176673.148"; exon_number "6";
chr7	StringTie	exon	66783675	66783841	1000	+	.	gene_id "MSTRG.176673"; transcript_id "MSTRG.176673.148"; exon_number "7";
chr7	StringTie	exon	66795511	66795592	1000	+	.	gene_id "MSTRG.176673"; transcript_id "MSTRG.176673.148"; exon_number "8";
chr7	StringTie	exon	66797374	66797506	1000	+	.	gene_id "MSTRG.176673"; transcript_id "MSTRG.176673.148"; exon_number "9";
chr7	StringTie	exon	66799323	66799414	1000	+	.	gene_id "MSTRG.176673"; transcript_id "MSTRG.176673.148"; exon_number "10";
chr7	StringTie	exon	66805140	66805396	1000	+	.	gene_id "MSTRG.176673"; transcript_id "MSTRG.176673.148"; exon_number "11";
chr7	StringTie	exon	66808886	66811464	1000	+	.	gene_id "MSTRG.176673"; transcript_id "MSTRG.176673.148"; exon_number "12";
chr7	StringTie	transcript	66734599	66811469	1000	+	.	gene_id "MSTRG.176673"; transcript_id "MSTRG.176673.149";
chr7	StringTie	exon	66734599	66734928	1000	+	.	gene_id "MSTRG.176673"; transcript_id "MSTRG.176673.149"; exon_number "1";
chr7	StringTie	exon	66739996	66740792	1000	+	.	gene_id "MSTRG.176673"; transcript_id "MSTRG.176673.149"; exon_number "2";
chr7	StringTie	exon	66761126	66761254	1000	+	.	gene_id "MSTRG.176673"; transcript_id "MSTRG.176673.149"; exon_number "3";
chr7	StringTie	exon	66768831	66769025	1000	+	.	gene_id "MSTRG.176673"; transcript_id "MSTRG.176673.149"; exon_number "4";
chr7	StringTie	exon	66770323	66770467	1000	+	.	gene_id "MSTRG.176673"; transcript_id "MSTRG.176673.149"; exon_number "5";
chr7	StringTie	exon	66771883	66772078	1000	+	.	gene_id "MSTRG.176673"; transcript_id "MSTRG.176673.149"; exon_number "6";
chr7	StringTie	exon	66775227	66775393	1000	+	.	gene_id "MSTRG.176673"; transcript_id "MSTRG.176673.149"; exon_number "7";
chr7	StringTie	exon	66783672	66783841	1000	+	.	gene_id "MSTRG.176673"; transcript_id "MSTRG.176673.149"; exon_number "8";
chr7	StringTie	exon	66795511	66795592	1000	+	.	gene_id "MSTRG.176673"; transcript_id "MSTRG.176673.149"; exon_number "9";
chr7	StringTie	exon	66797374	66797506	1000	+	.	gene_id "MSTRG.176673"; transcript_id "MSTRG.176673.149"; exon_number "10";
chr7	StringTie	exon	66799323	66799414	1000	+	.	gene_id "MSTRG.176673"; transcript_id "MSTRG.176673.149"; exon_number "11";
chr7	StringTie	exon	66805140	66805396	1000	+	.	gene_id "MSTRG.176673"; transcript_id "MSTRG.176673.149"; exon_number "12";
chr7	StringTie	exon	66807838	66811469	1000	+	.	gene_id "MSTRG.176673"; transcript_id "MSTRG.176673.149"; exon_number "13";
chr7	StringTie	transcript	66628894	66671608	1000	+	.	gene_id "MSTRG.176673"; transcript_id "MSTRG.176673.15";
chr7	StringTie	exon	66628894	66629208	1000	+	.	gene_id "MSTRG.176673"; transcript_id "MSTRG.176673.15"; exon_number "1";
chr7	StringTie	exon	66633275	66633444	1000	+	.	gene_id "MSTRG.176673"; transcript_id "MSTRG.176673.15"; exon_number "2";
chr7	StringTie	exon	66638253	66638391	1000	+	.	gene_id "MSTRG.176673"; transcript_id "MSTRG.176673.15"; exon_number "3";
chr7	StringTie	exon	66638856	66638929	1000	+	.	gene_id "MSTRG.176673"; transcript_id "MSTRG.176673.15"; exon_number "4";
chr7	StringTie	exon	66643535	66643611	1000	+	.	gene_id "MSTRG.176673"; transcript_id "MSTRG.176673.15"; exon_number "5";
chr7	StringTie	exon	66653854	66654626	1000	+	.	gene_id "MSTRG.176673"; transcript_id "MSTRG.176673.15"; exon_number "6";
chr7	StringTie	exon	66667398	66667610	1000	+	.	gene_id "MSTRG.176673"; transcript_id "MSTRG.176673.15"; exon_number "7";
chr7	StringTie	exon	66668764	66668913	1000	+	.	gene_id "MSTRG.176673"; transcript_id "MSTRG.176673.15"; exon_number "8";
chr7	StringTie	exon	66669230	66669381	1000	+	.	gene_id "MSTRG.176673"; transcript_id "MSTRG.176673.15"; exon_number "9";
chr7	StringTie	exon	66669743	66671608	1000	+	.	gene_id "MSTRG.176673"; transcript_id "MSTRG.176673.15"; exon_number "10";
chr7	StringTie	transcript	66734627	66811464	1000	+	.	gene_id "MSTRG.176673"; transcript_id "MSTRG.176673.150";
chr7	StringTie	exon	66734627	66734928	1000	+	.	gene_id "MSTRG.176673"; transcript_id "MSTRG.176673.150"; exon_number "1";
chr7	StringTie	exon	66739996	66740658	1000	+	.	gene_id "MSTRG.176673"; transcript_id "MSTRG.176673.150"; exon_number "2";
chr7	StringTie	exon	66761126	66761254	1000	+	.	gene_id "MSTRG.176673"; transcript_id "MSTRG.176673.150"; exon_number "3";
chr7	StringTie	exon	66771883	66772078	1000	+	.	gene_id "MSTRG.176673"; transcript_id "MSTRG.176673.150"; exon_number "4";
chr7	StringTie	exon	66775227	66775393	1000	+	.	gene_id "MSTRG.176673"; transcript_id "MSTRG.176673.150"; exon_number "5";
chr7	StringTie	exon	66783675	66783841	1000	+	.	gene_id "MSTRG.176673"; transcript_id "MSTRG.176673.150"; exon_number "6";
chr7	StringTie	exon	66795511	66795592	1000	+	.	gene_id "MSTRG.176673"; transcript_id "MSTRG.176673.150"; exon_number "7";
chr7	StringTie	exon	66797374	66797506	1000	+	.	gene_id "MSTRG.176673"; transcript_id "MSTRG.176673.150"; exon_number "8";
chr7	StringTie	exon	66799323	66799414	1000	+	.	gene_id "MSTRG.176673"; transcript_id "MSTRG.176673.150"; exon_number "9";
chr7	StringTie	exon	66805140	66805396	1000	+	.	gene_id "MSTRG.176673"; transcript_id "MSTRG.176673.150"; exon_number "10";
chr7	StringTie	exon	66808886	66811464	1000	+	.	gene_id "MSTRG.176673"; transcript_id "MSTRG.176673.150"; exon_number "11";
chr7	StringTie	transcript	66734632	66811464	1000	+	.	gene_id "MSTRG.176673"; transcript_id "MSTRG.176673.151";
chr7	StringTie	exon	66734632	66734928	1000	+	.	gene_id "MSTRG.176673"; transcript_id "MSTRG.176673.151"; exon_number "1";
chr7	StringTie	exon	66739996	66740792	1000	+	.	gene_id "MSTRG.176673"; transcript_id "MSTRG.176673.151"; exon_number "2";
chr7	StringTie	exon	66768831	66769025	1000	+	.	gene_id "MSTRG.176673"; transcript_id "MSTRG.176673.151"; exon_number "3";
chr7	StringTie	exon	66770323	66770467	1000	+	.	gene_id "MSTRG.176673"; transcript_id "MSTRG.176673.151"; exon_number "4";
chr7	StringTie	exon	66771883	66772078	1000	+	.	gene_id "MSTRG.176673"; transcript_id "MSTRG.176673.151"; exon_number "5";
chr7	StringTie	exon	66775227	66775393	1000	+	.	gene_id "MSTRG.176673"; transcript_id "MSTRG.176673.151"; exon_number "6";
chr7	StringTie	exon	66783672	66783841	1000	+	.	gene_id "MSTRG.176673"; transcript_id "MSTRG.176673.151"; exon_number "7";
chr7	StringTie	exon	66795511	66795592	1000	+	.	gene_id "MSTRG.176673"; transcript_id "MSTRG.176673.151"; exon_number "8";
chr7	StringTie	exon	66797374	66797506	1000	+	.	gene_id "MSTRG.176673"; transcript_id "MSTRG.176673.151"; exon_number "9";
chr7	StringTie	exon	66799323	66799414	1000	+	.	gene_id "MSTRG.176673"; transcript_id "MSTRG.176673.151"; exon_number "10";
chr7	StringTie	exon	66805140	66805396	1000	+	.	gene_id "MSTRG.176673"; transcript_id "MSTRG.176673.151"; exon_number "11";
chr7	StringTie	exon	66807838	66811464	1000	+	.	gene_id "MSTRG.176673"; transcript_id "MSTRG.176673.151"; exon_number "12";
chr7	StringTie	transcript	66734650	66811466	1000	+	.	gene_id "MSTRG.176673"; transcript_id "MSTRG.176673.152";
chr7	StringTie	exon	66734650	66734928	1000	+	.	gene_id "MSTRG.176673"; transcript_id "MSTRG.176673.152"; exon_number "1";
chr7	StringTie	exon	66739996	66740658	1000	+	.	gene_id "MSTRG.176673"; transcript_id "MSTRG.176673.152"; exon_number "2";
chr7	StringTie	exon	66758645	66758761	1000	+	.	gene_id "MSTRG.176673"; transcript_id "MSTRG.176673.152"; exon_number "3";
chr7	StringTie	exon	66761126	66761254	1000	+	.	gene_id "MSTRG.176673"; transcript_id "MSTRG.176673.152"; exon_number "4";
chr7	StringTie	exon	66771883	66772078	1000	+	.	gene_id "MSTRG.176673"; transcript_id "MSTRG.176673.152"; exon_number "5";
chr7	StringTie	exon	66775227	66775393	1000	+	.	gene_id "MSTRG.176673"; transcript_id "MSTRG.176673.152"; exon_number "6";
chr7	StringTie	exon	66783675	66783841	1000	+	.	gene_id "MSTRG.176673"; transcript_id "MSTRG.176673.152"; exon_number "7";
chr7	StringTie	exon	66795511	66795592	1000	+	.	gene_id "MSTRG.176673"; transcript_id "MSTRG.176673.152"; exon_number "8";
chr7	StringTie	exon	66797374	66797506	1000	+	.	gene_id "MSTRG.176673"; transcript_id "MSTRG.176673.152"; exon_number "9";
chr7	StringTie	exon	66799323	66799414	1000	+	.	gene_id "MSTRG.176673"; transcript_id "MSTRG.176673.152"; exon_number "10";
chr7	StringTie	exon	66805140	66805396	1000	+	.	gene_id "MSTRG.176673"; transcript_id "MSTRG.176673.152"; exon_number "11";
chr7	StringTie	exon	66807838	66811466	1000	+	.	gene_id "MSTRG.176673"; transcript_id "MSTRG.176673.152"; exon_number "12";
chr7	StringTie	transcript	66734652	66811464	1000	+	.	gene_id "MSTRG.176673"; transcript_id "MSTRG.176673.153";
chr7	StringTie	exon	66734652	66734928	1000	+	.	gene_id "MSTRG.176673"; transcript_id "MSTRG.176673.153"; exon_number "1";
chr7	StringTie	exon	66739996	66740792	1000	+	.	gene_id "MSTRG.176673"; transcript_id "MSTRG.176673.153"; exon_number "2";
chr7	StringTie	exon	66761126	66761254	1000	+	.	gene_id "MSTRG.176673"; transcript_id "MSTRG.176673.153"; exon_number "3";
chr7	StringTie	exon	66771883	66772078	1000	+	.	gene_id "MSTRG.176673"; transcript_id "MSTRG.176673.153"; exon_number "4";
chr7	StringTie	exon	66775227	66775393	1000	+	.	gene_id "MSTRG.176673"; transcript_id "MSTRG.176673.153"; exon_number "5";
chr7	StringTie	exon	66783675	66783841	1000	+	.	gene_id "MSTRG.176673"; transcript_id "MSTRG.176673.153"; exon_number "6";
chr7	StringTie	exon	66795511	66795592	1000	+	.	gene_id "MSTRG.176673"; transcript_id "MSTRG.176673.153"; exon_number "7";
chr7	StringTie	exon	66797374	66797506	1000	+	.	gene_id "MSTRG.176673"; transcript_id "MSTRG.176673.153"; exon_number "8";
chr7	StringTie	exon	66799323	66799414	1000	+	.	gene_id "MSTRG.176673"; transcript_id "MSTRG.176673.153"; exon_number "9";
chr7	StringTie	exon	66805140	66805396	1000	+	.	gene_id "MSTRG.176673"; transcript_id "MSTRG.176673.153"; exon_number "10";
chr7	StringTie	exon	66808886	66811464	1000	+	.	gene_id "MSTRG.176673"; transcript_id "MSTRG.176673.153"; exon_number "11";
chr7	StringTie	transcript	66734709	66811466	1000	+	.	gene_id "MSTRG.176673"; transcript_id "MSTRG.176673.154";
chr7	StringTie	exon	66734709	66734928	1000	+	.	gene_id "MSTRG.176673"; transcript_id "MSTRG.176673.154"; exon_number "1";
chr7	StringTie	exon	66739996	66740792	1000	+	.	gene_id "MSTRG.176673"; transcript_id "MSTRG.176673.154"; exon_number "2";
chr7	StringTie	exon	66761126	66761254	1000	+	.	gene_id "MSTRG.176673"; transcript_id "MSTRG.176673.154"; exon_number "3";
chr7	StringTie	exon	66768831	66769025	1000	+	.	gene_id "MSTRG.176673"; transcript_id "MSTRG.176673.154"; exon_number "4";
chr7	StringTie	exon	66771883	66772078	1000	+	.	gene_id "MSTRG.176673"; transcript_id "MSTRG.176673.154"; exon_number "5";
chr7	StringTie	exon	66775227	66775393	1000	+	.	gene_id "MSTRG.176673"; transcript_id "MSTRG.176673.154"; exon_number "6";
chr7	StringTie	exon	66783675	66783841	1000	+	.	gene_id "MSTRG.176673"; transcript_id "MSTRG.176673.154"; exon_number "7";
chr7	StringTie	exon	66795511	66795592	1000	+	.	gene_id "MSTRG.176673"; transcript_id "MSTRG.176673.154"; exon_number "8";
chr7	StringTie	exon	66797374	66797506	1000	+	.	gene_id "MSTRG.176673"; transcript_id "MSTRG.176673.154"; exon_number "9";
chr7	StringTie	exon	66799323	66799414	1000	+	.	gene_id "MSTRG.176673"; transcript_id "MSTRG.176673.154"; exon_number "10";
chr7	StringTie	exon	66805140	66805396	1000	+	.	gene_id "MSTRG.176673"; transcript_id "MSTRG.176673.154"; exon_number "11";
chr7	StringTie	exon	66807838	66811466	1000	+	.	gene_id "MSTRG.176673"; transcript_id "MSTRG.176673.154"; exon_number "12";
chr7	StringTie	transcript	66734751	66811464	1000	+	.	gene_id "MSTRG.176673"; transcript_id "MSTRG.176673.155";
chr7	StringTie	exon	66734751	66734928	1000	+	.	gene_id "MSTRG.176673"; transcript_id "MSTRG.176673.155"; exon_number "1";
chr7	StringTie	exon	66740304	66740658	1000	+	.	gene_id "MSTRG.176673"; transcript_id "MSTRG.176673.155"; exon_number "2";
chr7	StringTie	exon	66761126	66761254	1000	+	.	gene_id "MSTRG.176673"; transcript_id "MSTRG.176673.155"; exon_number "3";
chr7	StringTie	exon	66771883	66772078	1000	+	.	gene_id "MSTRG.176673"; transcript_id "MSTRG.176673.155"; exon_number "4";
chr7	StringTie	exon	66775227	66775393	1000	+	.	gene_id "MSTRG.176673"; transcript_id "MSTRG.176673.155"; exon_number "5";
chr7	StringTie	exon	66783672	66783841	1000	+	.	gene_id "MSTRG.176673"; transcript_id "MSTRG.176673.155"; exon_number "6";
chr7	StringTie	exon	66795511	66795592	1000	+	.	gene_id "MSTRG.176673"; transcript_id "MSTRG.176673.155"; exon_number "7";
chr7	StringTie	exon	66797374	66797506	1000	+	.	gene_id "MSTRG.176673"; transcript_id "MSTRG.176673.155"; exon_number "8";
chr7	StringTie	exon	66799323	66799414	1000	+	.	gene_id "MSTRG.176673"; transcript_id "MSTRG.176673.155"; exon_number "9";
chr7	StringTie	exon	66805140	66805396	1000	+	.	gene_id "MSTRG.176673"; transcript_id "MSTRG.176673.155"; exon_number "10";
chr7	StringTie	exon	66808886	66811464	1000	+	.	gene_id "MSTRG.176673"; transcript_id "MSTRG.176673.155"; exon_number "11";
chr7	StringTie	transcript	66734758	66811464	1000	+	.	gene_id "MSTRG.176673"; transcript_id "MSTRG.176673.156";
chr7	StringTie	exon	66734758	66734928	1000	+	.	gene_id "MSTRG.176673"; transcript_id "MSTRG.176673.156"; exon_number "1";
chr7	StringTie	exon	66739996	66740792	1000	+	.	gene_id "MSTRG.176673"; transcript_id "MSTRG.176673.156"; exon_number "2";
chr7	StringTie	exon	66768831	66769025	1000	+	.	gene_id "MSTRG.176673"; transcript_id "MSTRG.176673.156"; exon_number "3";
chr7	StringTie	exon	66771883	66772078	1000	+	.	gene_id "MSTRG.176673"; transcript_id "MSTRG.176673.156"; exon_number "4";
chr7	StringTie	exon	66775227	66775393	1000	+	.	gene_id "MSTRG.176673"; transcript_id "MSTRG.176673.156"; exon_number "5";
chr7	StringTie	exon	66783675	66783841	1000	+	.	gene_id "MSTRG.176673"; transcript_id "MSTRG.176673.156"; exon_number "6";
chr7	StringTie	exon	66795511	66795592	1000	+	.	gene_id "MSTRG.176673"; transcript_id "MSTRG.176673.156"; exon_number "7";
chr7	StringTie	exon	66797374	66797506	1000	+	.	gene_id "MSTRG.176673"; transcript_id "MSTRG.176673.156"; exon_number "8";
chr7	StringTie	exon	66799323	66799414	1000	+	.	gene_id "MSTRG.176673"; transcript_id "MSTRG.176673.156"; exon_number "9";
chr7	StringTie	exon	66805140	66805400	1000	+	.	gene_id "MSTRG.176673"; transcript_id "MSTRG.176673.156"; exon_number "10";
chr7	StringTie	exon	66808886	66811464	1000	+	.	gene_id "MSTRG.176673"; transcript_id "MSTRG.176673.156"; exon_number "11";
chr7	StringTie	transcript	66734778	66811459	1000	+	.	gene_id "MSTRG.176673"; transcript_id "MSTRG.176673.157";
chr7	StringTie	exon	66734778	66734928	1000	+	.	gene_id "MSTRG.176673"; transcript_id "MSTRG.176673.157"; exon_number "1";
chr7	StringTie	exon	66739996	66740792	1000	+	.	gene_id "MSTRG.176673"; transcript_id "MSTRG.176673.157"; exon_number "2";
chr7	StringTie	exon	66749078	66749190	1000	+	.	gene_id "MSTRG.176673"; transcript_id "MSTRG.176673.157"; exon_number "3";
chr7	StringTie	exon	66753433	66756077	1000	+	.	gene_id "MSTRG.176673"; transcript_id "MSTRG.176673.157"; exon_number "4";
chr7	StringTie	exon	66771883	66772078	1000	+	.	gene_id "MSTRG.176673"; transcript_id "MSTRG.176673.157"; exon_number "5";
chr7	StringTie	exon	66775227	66775393	1000	+	.	gene_id "MSTRG.176673"; transcript_id "MSTRG.176673.157"; exon_number "6";
chr7	StringTie	exon	66783675	66783841	1000	+	.	gene_id "MSTRG.176673"; transcript_id "MSTRG.176673.157"; exon_number "7";
chr7	StringTie	exon	66795511	66795592	1000	+	.	gene_id "MSTRG.176673"; transcript_id "MSTRG.176673.157"; exon_number "8";
chr7	StringTie	exon	66797374	66797506	1000	+	.	gene_id "MSTRG.176673"; transcript_id "MSTRG.176673.157"; exon_number "9";
chr7	StringTie	exon	66799323	66799414	1000	+	.	gene_id "MSTRG.176673"; transcript_id "MSTRG.176673.157"; exon_number "10";
chr7	StringTie	exon	66805140	66805396	1000	+	.	gene_id "MSTRG.176673"; transcript_id "MSTRG.176673.157"; exon_number "11";
chr7	StringTie	exon	66808886	66811459	1000	+	.	gene_id "MSTRG.176673"; transcript_id "MSTRG.176673.157"; exon_number "12";
chr7	StringTie	transcript	66734786	66811464	1000	+	.	gene_id "MSTRG.176673"; transcript_id "MSTRG.176673.158";
chr7	StringTie	exon	66734786	66734928	1000	+	.	gene_id "MSTRG.176673"; transcript_id "MSTRG.176673.158"; exon_number "1";
chr7	StringTie	exon	66739996	66740792	1000	+	.	gene_id "MSTRG.176673"; transcript_id "MSTRG.176673.158"; exon_number "2";
chr7	StringTie	exon	66768831	66769025	1000	+	.	gene_id "MSTRG.176673"; transcript_id "MSTRG.176673.158"; exon_number "3";
chr7	StringTie	exon	66771883	66772078	1000	+	.	gene_id "MSTRG.176673"; transcript_id "MSTRG.176673.158"; exon_number "4";
chr7	StringTie	exon	66775227	66775393	1000	+	.	gene_id "MSTRG.176673"; transcript_id "MSTRG.176673.158"; exon_number "5";
chr7	StringTie	exon	66783672	66783841	1000	+	.	gene_id "MSTRG.176673"; transcript_id "MSTRG.176673.158"; exon_number "6";
chr7	StringTie	exon	66795511	66795592	1000	+	.	gene_id "MSTRG.176673"; transcript_id "MSTRG.176673.158"; exon_number "7";
chr7	StringTie	exon	66797374	66797506	1000	+	.	gene_id "MSTRG.176673"; transcript_id "MSTRG.176673.158"; exon_number "8";
chr7	StringTie	exon	66799323	66799414	1000	+	.	gene_id "MSTRG.176673"; transcript_id "MSTRG.176673.158"; exon_number "9";
chr7	StringTie	exon	66805140	66805396	1000	+	.	gene_id "MSTRG.176673"; transcript_id "MSTRG.176673.158"; exon_number "10";
chr7	StringTie	exon	66808886	66811464	1000	+	.	gene_id "MSTRG.176673"; transcript_id "MSTRG.176673.158"; exon_number "11";
chr7	StringTie	transcript	66734795	66811464	1000	+	.	gene_id "MSTRG.176673"; transcript_id "MSTRG.176673.159";
chr7	StringTie	exon	66734795	66734928	1000	+	.	gene_id "MSTRG.176673"; transcript_id "MSTRG.176673.159"; exon_number "1";
chr7	StringTie	exon	66739996	66740658	1000	+	.	gene_id "MSTRG.176673"; transcript_id "MSTRG.176673.159"; exon_number "2";
chr7	StringTie	exon	66753433	66753501	1000	+	.	gene_id "MSTRG.176673"; transcript_id "MSTRG.176673.159"; exon_number "3";
chr7	StringTie	exon	66768831	66769025	1000	+	.	gene_id "MSTRG.176673"; transcript_id "MSTRG.176673.159"; exon_number "4";
chr7	StringTie	exon	66771883	66772078	1000	+	.	gene_id "MSTRG.176673"; transcript_id "MSTRG.176673.159"; exon_number "5";
chr7	StringTie	exon	66775227	66775393	1000	+	.	gene_id "MSTRG.176673"; transcript_id "MSTRG.176673.159"; exon_number "6";
chr7	StringTie	exon	66783675	66783841	1000	+	.	gene_id "MSTRG.176673"; transcript_id "MSTRG.176673.159"; exon_number "7";
chr7	StringTie	exon	66795511	66795592	1000	+	.	gene_id "MSTRG.176673"; transcript_id "MSTRG.176673.159"; exon_number "8";
chr7	StringTie	exon	66797374	66797506	1000	+	.	gene_id "MSTRG.176673"; transcript_id "MSTRG.176673.159"; exon_number "9";
chr7	StringTie	exon	66799323	66799414	1000	+	.	gene_id "MSTRG.176673"; transcript_id "MSTRG.176673.159"; exon_number "10";
chr7	StringTie	exon	66805140	66805396	1000	+	.	gene_id "MSTRG.176673"; transcript_id "MSTRG.176673.159"; exon_number "11";
chr7	StringTie	exon	66808886	66811464	1000	+	.	gene_id "MSTRG.176673"; transcript_id "MSTRG.176673.159"; exon_number "12";
chr7	StringTie	transcript	66628899	66647517	1000	+	.	gene_id "MSTRG.176673"; transcript_id "MSTRG.176673.16";
chr7	StringTie	exon	66628899	66629208	1000	+	.	gene_id "MSTRG.176673"; transcript_id "MSTRG.176673.16"; exon_number "1";
chr7	StringTie	exon	66633275	66633444	1000	+	.	gene_id "MSTRG.176673"; transcript_id "MSTRG.176673.16"; exon_number "2";
chr7	StringTie	exon	66638253	66638391	1000	+	.	gene_id "MSTRG.176673"; transcript_id "MSTRG.176673.16"; exon_number "3";
chr7	StringTie	exon	66638856	66643611	1000	+	.	gene_id "MSTRG.176673"; transcript_id "MSTRG.176673.16"; exon_number "4";
chr7	StringTie	exon	66645985	66647517	1000	+	.	gene_id "MSTRG.176673"; transcript_id "MSTRG.176673.16"; exon_number "5";
chr7	StringTie	transcript	66734834	66811464	1000	+	.	gene_id "MSTRG.176673"; transcript_id "MSTRG.176673.160";
chr7	StringTie	exon	66734834	66734928	1000	+	.	gene_id "MSTRG.176673"; transcript_id "MSTRG.176673.160"; exon_number "1";
chr7	StringTie	exon	66761126	66761254	1000	+	.	gene_id "MSTRG.176673"; transcript_id "MSTRG.176673.160"; exon_number "2";
chr7	StringTie	exon	66768831	66769025	1000	+	.	gene_id "MSTRG.176673"; transcript_id "MSTRG.176673.160"; exon_number "3";
chr7	StringTie	exon	66770323	66770467	1000	+	.	gene_id "MSTRG.176673"; transcript_id "MSTRG.176673.160"; exon_number "4";
chr7	StringTie	exon	66771883	66772078	1000	+	.	gene_id "MSTRG.176673"; transcript_id "MSTRG.176673.160"; exon_number "5";
chr7	StringTie	exon	66775227	66775393	1000	+	.	gene_id "MSTRG.176673"; transcript_id "MSTRG.176673.160"; exon_number "6";
chr7	StringTie	exon	66783675	66783841	1000	+	.	gene_id "MSTRG.176673"; transcript_id "MSTRG.176673.160"; exon_number "7";
chr7	StringTie	exon	66795511	66795592	1000	+	.	gene_id "MSTRG.176673"; transcript_id "MSTRG.176673.160"; exon_number "8";
chr7	StringTie	exon	66797374	66797506	1000	+	.	gene_id "MSTRG.176673"; transcript_id "MSTRG.176673.160"; exon_number "9";
chr7	StringTie	exon	66799323	66799414	1000	+	.	gene_id "MSTRG.176673"; transcript_id "MSTRG.176673.160"; exon_number "10";
chr7	StringTie	exon	66805140	66805396	1000	+	.	gene_id "MSTRG.176673"; transcript_id "MSTRG.176673.160"; exon_number "11";
chr7	StringTie	exon	66808886	66811464	1000	+	.	gene_id "MSTRG.176673"; transcript_id "MSTRG.176673.160"; exon_number "12";
chr7	StringTie	transcript	66734877	66811464	1000	+	.	gene_id "MSTRG.176673"; transcript_id "MSTRG.176673.161";
chr7	StringTie	exon	66734877	66734928	1000	+	.	gene_id "MSTRG.176673"; transcript_id "MSTRG.176673.161"; exon_number "1";
chr7	StringTie	exon	66739996	66740792	1000	+	.	gene_id "MSTRG.176673"; transcript_id "MSTRG.176673.161"; exon_number "2";
chr7	StringTie	exon	66758645	66758761	1000	+	.	gene_id "MSTRG.176673"; transcript_id "MSTRG.176673.161"; exon_number "3";
chr7	StringTie	exon	66761126	66761254	1000	+	.	gene_id "MSTRG.176673"; transcript_id "MSTRG.176673.161"; exon_number "4";
chr7	StringTie	exon	66768831	66769025	1000	+	.	gene_id "MSTRG.176673"; transcript_id "MSTRG.176673.161"; exon_number "5";
chr7	StringTie	exon	66771883	66772078	1000	+	.	gene_id "MSTRG.176673"; transcript_id "MSTRG.176673.161"; exon_number "6";
chr7	StringTie	exon	66775227	66775393	1000	+	.	gene_id "MSTRG.176673"; transcript_id "MSTRG.176673.161"; exon_number "7";
chr7	StringTie	exon	66783675	66783841	1000	+	.	gene_id "MSTRG.176673"; transcript_id "MSTRG.176673.161"; exon_number "8";
chr7	StringTie	exon	66795511	66795592	1000	+	.	gene_id "MSTRG.176673"; transcript_id "MSTRG.176673.161"; exon_number "9";
chr7	StringTie	exon	66797374	66797506	1000	+	.	gene_id "MSTRG.176673"; transcript_id "MSTRG.176673.161"; exon_number "10";
chr7	StringTie	exon	66799323	66799414	1000	+	.	gene_id "MSTRG.176673"; transcript_id "MSTRG.176673.161"; exon_number "11";
chr7	StringTie	exon	66805140	66805396	1000	+	.	gene_id "MSTRG.176673"; transcript_id "MSTRG.176673.161"; exon_number "12";
chr7	StringTie	exon	66808886	66811464	1000	+	.	gene_id "MSTRG.176673"; transcript_id "MSTRG.176673.161"; exon_number "13";
chr7	StringTie	transcript	66734886	66811467	1000	+	.	gene_id "MSTRG.176673"; transcript_id "MSTRG.176673.162";
chr7	StringTie	exon	66734886	66734928	1000	+	.	gene_id "MSTRG.176673"; transcript_id "MSTRG.176673.162"; exon_number "1";
chr7	StringTie	exon	66740157	66740792	1000	+	.	gene_id "MSTRG.176673"; transcript_id "MSTRG.176673.162"; exon_number "2";
chr7	StringTie	exon	66758645	66758761	1000	+	.	gene_id "MSTRG.176673"; transcript_id "MSTRG.176673.162"; exon_number "3";
chr7	StringTie	exon	66761126	66761254	1000	+	.	gene_id "MSTRG.176673"; transcript_id "MSTRG.176673.162"; exon_number "4";
chr7	StringTie	exon	66768831	66769025	1000	+	.	gene_id "MSTRG.176673"; transcript_id "MSTRG.176673.162"; exon_number "5";
chr7	StringTie	exon	66770323	66770467	1000	+	.	gene_id "MSTRG.176673"; transcript_id "MSTRG.176673.162"; exon_number "6";
chr7	StringTie	exon	66771883	66772078	1000	+	.	gene_id "MSTRG.176673"; transcript_id "MSTRG.176673.162"; exon_number "7";
chr7	StringTie	exon	66775227	66775393	1000	+	.	gene_id "MSTRG.176673"; transcript_id "MSTRG.176673.162"; exon_number "8";
chr7	StringTie	exon	66783675	66783841	1000	+	.	gene_id "MSTRG.176673"; transcript_id "MSTRG.176673.162"; exon_number "9";
chr7	StringTie	exon	66795511	66795592	1000	+	.	gene_id "MSTRG.176673"; transcript_id "MSTRG.176673.162"; exon_number "10";
chr7	StringTie	exon	66797374	66797506	1000	+	.	gene_id "MSTRG.176673"; transcript_id "MSTRG.176673.162"; exon_number "11";
chr7	StringTie	exon	66799323	66799414	1000	+	.	gene_id "MSTRG.176673"; transcript_id "MSTRG.176673.162"; exon_number "12";
chr7	StringTie	exon	66805140	66805396	1000	+	.	gene_id "MSTRG.176673"; transcript_id "MSTRG.176673.162"; exon_number "13";
chr7	StringTie	exon	66807838	66811467	1000	+	.	gene_id "MSTRG.176673"; transcript_id "MSTRG.176673.162"; exon_number "14";
chr7	StringTie	transcript	66734899	66811465	1000	+	.	gene_id "MSTRG.176673"; transcript_id "MSTRG.176673.163";
chr7	StringTie	exon	66734899	66734928	1000	+	.	gene_id "MSTRG.176673"; transcript_id "MSTRG.176673.163"; exon_number "1";
chr7	StringTie	exon	66737702	66740792	1000	+	.	gene_id "MSTRG.176673"; transcript_id "MSTRG.176673.163"; exon_number "2";
chr7	StringTie	exon	66761126	66761254	1000	+	.	gene_id "MSTRG.176673"; transcript_id "MSTRG.176673.163"; exon_number "3";
chr7	StringTie	exon	66771883	66772078	1000	+	.	gene_id "MSTRG.176673"; transcript_id "MSTRG.176673.163"; exon_number "4";
chr7	StringTie	exon	66775227	66775393	1000	+	.	gene_id "MSTRG.176673"; transcript_id "MSTRG.176673.163"; exon_number "5";
chr7	StringTie	exon	66783675	66783841	1000	+	.	gene_id "MSTRG.176673"; transcript_id "MSTRG.176673.163"; exon_number "6";
chr7	StringTie	exon	66795511	66795592	1000	+	.	gene_id "MSTRG.176673"; transcript_id "MSTRG.176673.163"; exon_number "7";
chr7	StringTie	exon	66797374	66797506	1000	+	.	gene_id "MSTRG.176673"; transcript_id "MSTRG.176673.163"; exon_number "8";
chr7	StringTie	exon	66799323	66799414	1000	+	.	gene_id "MSTRG.176673"; transcript_id "MSTRG.176673.163"; exon_number "9";
chr7	StringTie	exon	66805140	66805396	1000	+	.	gene_id "MSTRG.176673"; transcript_id "MSTRG.176673.163"; exon_number "10";
chr7	StringTie	exon	66808886	66811465	1000	+	.	gene_id "MSTRG.176673"; transcript_id "MSTRG.176673.163"; exon_number "11";
chr7	StringTie	transcript	66739193	66811469	1000	+	.	gene_id "MSTRG.176673"; transcript_id "MSTRG.176673.164";
chr7	StringTie	exon	66739193	66739898	1000	+	.	gene_id "MSTRG.176673"; transcript_id "MSTRG.176673.164"; exon_number "1";
chr7	StringTie	exon	66739996	66740792	1000	+	.	gene_id "MSTRG.176673"; transcript_id "MSTRG.176673.164"; exon_number "2";
chr7	StringTie	exon	66753433	66756077	1000	+	.	gene_id "MSTRG.176673"; transcript_id "MSTRG.176673.164"; exon_number "3";
chr7	StringTie	exon	66771883	66772078	1000	+	.	gene_id "MSTRG.176673"; transcript_id "MSTRG.176673.164"; exon_number "4";
chr7	StringTie	exon	66775227	66775393	1000	+	.	gene_id "MSTRG.176673"; transcript_id "MSTRG.176673.164"; exon_number "5";
chr7	StringTie	exon	66783675	66783841	1000	+	.	gene_id "MSTRG.176673"; transcript_id "MSTRG.176673.164"; exon_number "6";
chr7	StringTie	exon	66795511	66795592	1000	+	.	gene_id "MSTRG.176673"; transcript_id "MSTRG.176673.164"; exon_number "7";
chr7	StringTie	exon	66797374	66797506	1000	+	.	gene_id "MSTRG.176673"; transcript_id "MSTRG.176673.164"; exon_number "8";
chr7	StringTie	exon	66799323	66799414	1000	+	.	gene_id "MSTRG.176673"; transcript_id "MSTRG.176673.164"; exon_number "9";
chr7	StringTie	exon	66805140	66805396	1000	+	.	gene_id "MSTRG.176673"; transcript_id "MSTRG.176673.164"; exon_number "10";
chr7	StringTie	exon	66808886	66811469	1000	+	.	gene_id "MSTRG.176673"; transcript_id "MSTRG.176673.164"; exon_number "11";
chr7	StringTie	transcript	66739277	66811464	1000	+	.	gene_id "MSTRG.176673"; transcript_id "MSTRG.176673.165";
chr7	StringTie	exon	66739277	66740792	1000	+	.	gene_id "MSTRG.176673"; transcript_id "MSTRG.176673.165"; exon_number "1";
chr7	StringTie	exon	66753433	66753501	1000	+	.	gene_id "MSTRG.176673"; transcript_id "MSTRG.176673.165"; exon_number "2";
chr7	StringTie	exon	66768831	66769025	1000	+	.	gene_id "MSTRG.176673"; transcript_id "MSTRG.176673.165"; exon_number "3";
chr7	StringTie	exon	66771883	66772078	1000	+	.	gene_id "MSTRG.176673"; transcript_id "MSTRG.176673.165"; exon_number "4";
chr7	StringTie	exon	66775227	66775393	1000	+	.	gene_id "MSTRG.176673"; transcript_id "MSTRG.176673.165"; exon_number "5";
chr7	StringTie	exon	66783675	66783841	1000	+	.	gene_id "MSTRG.176673"; transcript_id "MSTRG.176673.165"; exon_number "6";
chr7	StringTie	exon	66795511	66795592	1000	+	.	gene_id "MSTRG.176673"; transcript_id "MSTRG.176673.165"; exon_number "7";
chr7	StringTie	exon	66797374	66797506	1000	+	.	gene_id "MSTRG.176673"; transcript_id "MSTRG.176673.165"; exon_number "8";
chr7	StringTie	exon	66799323	66799414	1000	+	.	gene_id "MSTRG.176673"; transcript_id "MSTRG.176673.165"; exon_number "9";
chr7	StringTie	exon	66805140	66805396	1000	+	.	gene_id "MSTRG.176673"; transcript_id "MSTRG.176673.165"; exon_number "10";
chr7	StringTie	exon	66808886	66811464	1000	+	.	gene_id "MSTRG.176673"; transcript_id "MSTRG.176673.165"; exon_number "11";
chr7	StringTie	transcript	66739473	66811464	1000	+	.	gene_id "MSTRG.176673"; transcript_id "MSTRG.176673.166";
chr7	StringTie	exon	66739473	66740792	1000	+	.	gene_id "MSTRG.176673"; transcript_id "MSTRG.176673.166"; exon_number "1";
chr7	StringTie	exon	66761126	66761254	1000	+	.	gene_id "MSTRG.176673"; transcript_id "MSTRG.176673.166"; exon_number "2";
chr7	StringTie	exon	66768831	66769025	1000	+	.	gene_id "MSTRG.176673"; transcript_id "MSTRG.176673.166"; exon_number "3";
chr7	StringTie	exon	66770323	66770467	1000	+	.	gene_id "MSTRG.176673"; transcript_id "MSTRG.176673.166"; exon_number "4";
chr7	StringTie	exon	66771883	66772078	1000	+	.	gene_id "MSTRG.176673"; transcript_id "MSTRG.176673.166"; exon_number "5";
chr7	StringTie	exon	66775227	66775393	1000	+	.	gene_id "MSTRG.176673"; transcript_id "MSTRG.176673.166"; exon_number "6";
chr7	StringTie	exon	66783675	66783841	1000	+	.	gene_id "MSTRG.176673"; transcript_id "MSTRG.176673.166"; exon_number "7";
chr7	StringTie	exon	66795511	66795592	1000	+	.	gene_id "MSTRG.176673"; transcript_id "MSTRG.176673.166"; exon_number "8";
chr7	StringTie	exon	66797374	66797506	1000	+	.	gene_id "MSTRG.176673"; transcript_id "MSTRG.176673.166"; exon_number "9";
chr7	StringTie	exon	66799323	66799414	1000	+	.	gene_id "MSTRG.176673"; transcript_id "MSTRG.176673.166"; exon_number "10";
chr7	StringTie	exon	66805140	66805396	1000	+	.	gene_id "MSTRG.176673"; transcript_id "MSTRG.176673.166"; exon_number "11";
chr7	StringTie	exon	66808886	66811464	1000	+	.	gene_id "MSTRG.176673"; transcript_id "MSTRG.176673.166"; exon_number "12";
chr7	StringTie	transcript	66739480	66811464	1000	+	.	gene_id "MSTRG.176673"; transcript_id "MSTRG.176673.167";
chr7	StringTie	exon	66739480	66740658	1000	+	.	gene_id "MSTRG.176673"; transcript_id "MSTRG.176673.167"; exon_number "1";
chr7	StringTie	exon	66761126	66761254	1000	+	.	gene_id "MSTRG.176673"; transcript_id "MSTRG.176673.167"; exon_number "2";
chr7	StringTie	exon	66768831	66769025	1000	+	.	gene_id "MSTRG.176673"; transcript_id "MSTRG.176673.167"; exon_number "3";
chr7	StringTie	exon	66770323	66770467	1000	+	.	gene_id "MSTRG.176673"; transcript_id "MSTRG.176673.167"; exon_number "4";
chr7	StringTie	exon	66771883	66772078	1000	+	.	gene_id "MSTRG.176673"; transcript_id "MSTRG.176673.167"; exon_number "5";
chr7	StringTie	exon	66775227	66775393	1000	+	.	gene_id "MSTRG.176673"; transcript_id "MSTRG.176673.167"; exon_number "6";
chr7	StringTie	exon	66783675	66783841	1000	+	.	gene_id "MSTRG.176673"; transcript_id "MSTRG.176673.167"; exon_number "7";
chr7	StringTie	exon	66795511	66795592	1000	+	.	gene_id "MSTRG.176673"; transcript_id "MSTRG.176673.167"; exon_number "8";
chr7	StringTie	exon	66797374	66797506	1000	+	.	gene_id "MSTRG.176673"; transcript_id "MSTRG.176673.167"; exon_number "9";
chr7	StringTie	exon	66799323	66799414	1000	+	.	gene_id "MSTRG.176673"; transcript_id "MSTRG.176673.167"; exon_number "10";
chr7	StringTie	exon	66805140	66805396	1000	+	.	gene_id "MSTRG.176673"; transcript_id "MSTRG.176673.167"; exon_number "11";
chr7	StringTie	exon	66808886	66811464	1000	+	.	gene_id "MSTRG.176673"; transcript_id "MSTRG.176673.167"; exon_number "12";
chr7	StringTie	transcript	66739611	66811466	1000	+	.	gene_id "MSTRG.176673"; transcript_id "MSTRG.176673.168";
chr7	StringTie	exon	66739611	66740792	1000	+	.	gene_id "MSTRG.176673"; transcript_id "MSTRG.176673.168"; exon_number "1";
chr7	StringTie	exon	66768831	66769025	1000	+	.	gene_id "MSTRG.176673"; transcript_id "MSTRG.176673.168"; exon_number "2";
chr7	StringTie	exon	66771883	66772078	1000	+	.	gene_id "MSTRG.176673"; transcript_id "MSTRG.176673.168"; exon_number "3";
chr7	StringTie	exon	66775227	66775393	1000	+	.	gene_id "MSTRG.176673"; transcript_id "MSTRG.176673.168"; exon_number "4";
chr7	StringTie	exon	66795511	66795592	1000	+	.	gene_id "MSTRG.176673"; transcript_id "MSTRG.176673.168"; exon_number "5";
chr7	StringTie	exon	66797374	66797506	1000	+	.	gene_id "MSTRG.176673"; transcript_id "MSTRG.176673.168"; exon_number "6";
chr7	StringTie	exon	66799323	66799414	1000	+	.	gene_id "MSTRG.176673"; transcript_id "MSTRG.176673.168"; exon_number "7";
chr7	StringTie	exon	66805140	66805396	1000	+	.	gene_id "MSTRG.176673"; transcript_id "MSTRG.176673.168"; exon_number "8";
chr7	StringTie	exon	66808886	66811466	1000	+	.	gene_id "MSTRG.176673"; transcript_id "MSTRG.176673.168"; exon_number "9";
chr7	StringTie	transcript	66739640	66811464	1000	+	.	gene_id "MSTRG.176673"; transcript_id "MSTRG.176673.169";
chr7	StringTie	exon	66739640	66740792	1000	+	.	gene_id "MSTRG.176673"; transcript_id "MSTRG.176673.169"; exon_number "1";
chr7	StringTie	exon	66761126	66761254	1000	+	.	gene_id "MSTRG.176673"; transcript_id "MSTRG.176673.169"; exon_number "2";
chr7	StringTie	exon	66768831	66769025	1000	+	.	gene_id "MSTRG.176673"; transcript_id "MSTRG.176673.169"; exon_number "3";
chr7	StringTie	exon	66770323	66770467	1000	+	.	gene_id "MSTRG.176673"; transcript_id "MSTRG.176673.169"; exon_number "4";
chr7	StringTie	exon	66771883	66772078	1000	+	.	gene_id "MSTRG.176673"; transcript_id "MSTRG.176673.169"; exon_number "5";
chr7	StringTie	exon	66775227	66775393	1000	+	.	gene_id "MSTRG.176673"; transcript_id "MSTRG.176673.169"; exon_number "6";
chr7	StringTie	exon	66783675	66783841	1000	+	.	gene_id "MSTRG.176673"; transcript_id "MSTRG.176673.169"; exon_number "7";
chr7	StringTie	exon	66795511	66795592	1000	+	.	gene_id "MSTRG.176673"; transcript_id "MSTRG.176673.169"; exon_number "8";
chr7	StringTie	exon	66797374	66797506	1000	+	.	gene_id "MSTRG.176673"; transcript_id "MSTRG.176673.169"; exon_number "9";
chr7	StringTie	exon	66799323	66799414	1000	+	.	gene_id "MSTRG.176673"; transcript_id "MSTRG.176673.169"; exon_number "10";
chr7	StringTie	exon	66805140	66805396	1000	+	.	gene_id "MSTRG.176673"; transcript_id "MSTRG.176673.169"; exon_number "11";
chr7	StringTie	exon	66807838	66811464	1000	+	.	gene_id "MSTRG.176673"; transcript_id "MSTRG.176673.169"; exon_number "12";
chr7	StringTie	transcript	66739723	66811464	1000	+	.	gene_id "MSTRG.176673"; transcript_id "MSTRG.176673.170";
chr7	StringTie	exon	66739723	66740792	1000	+	.	gene_id "MSTRG.176673"; transcript_id "MSTRG.176673.170"; exon_number "1";
chr7	StringTie	exon	66749078	66749190	1000	+	.	gene_id "MSTRG.176673"; transcript_id "MSTRG.176673.170"; exon_number "2";
chr7	StringTie	exon	66771883	66772078	1000	+	.	gene_id "MSTRG.176673"; transcript_id "MSTRG.176673.170"; exon_number "3";
chr7	StringTie	exon	66775227	66775393	1000	+	.	gene_id "MSTRG.176673"; transcript_id "MSTRG.176673.170"; exon_number "4";
chr7	StringTie	exon	66795511	66795592	1000	+	.	gene_id "MSTRG.176673"; transcript_id "MSTRG.176673.170"; exon_number "5";
chr7	StringTie	exon	66797374	66797506	1000	+	.	gene_id "MSTRG.176673"; transcript_id "MSTRG.176673.170"; exon_number "6";
chr7	StringTie	exon	66799323	66799414	1000	+	.	gene_id "MSTRG.176673"; transcript_id "MSTRG.176673.170"; exon_number "7";
chr7	StringTie	exon	66805140	66805396	1000	+	.	gene_id "MSTRG.176673"; transcript_id "MSTRG.176673.170"; exon_number "8";
chr7	StringTie	exon	66807838	66810847	1000	+	.	gene_id "MSTRG.176673"; transcript_id "MSTRG.176673.170"; exon_number "9";
chr7	StringTie	exon	66811089	66811464	1000	+	.	gene_id "MSTRG.176673"; transcript_id "MSTRG.176673.170"; exon_number "10";
chr7	StringTie	transcript	66739856	66811459	1000	+	.	gene_id "MSTRG.176673"; transcript_id "MSTRG.176673.171";
chr7	StringTie	exon	66739856	66739898	1000	+	.	gene_id "MSTRG.176673"; transcript_id "MSTRG.176673.171"; exon_number "1";
chr7	StringTie	exon	66739996	66740792	1000	+	.	gene_id "MSTRG.176673"; transcript_id "MSTRG.176673.171"; exon_number "2";
chr7	StringTie	exon	66771883	66772078	1000	+	.	gene_id "MSTRG.176673"; transcript_id "MSTRG.176673.171"; exon_number "3";
chr7	StringTie	exon	66775227	66775392	1000	+	.	gene_id "MSTRG.176673"; transcript_id "MSTRG.176673.171"; exon_number "4";
chr7	StringTie	exon	66797376	66797506	1000	+	.	gene_id "MSTRG.176673"; transcript_id "MSTRG.176673.171"; exon_number "5";
chr7	StringTie	exon	66799323	66799414	1000	+	.	gene_id "MSTRG.176673"; transcript_id "MSTRG.176673.171"; exon_number "6";
chr7	StringTie	exon	66805140	66805396	1000	+	.	gene_id "MSTRG.176673"; transcript_id "MSTRG.176673.171"; exon_number "7";
chr7	StringTie	exon	66808886	66811459	1000	+	.	gene_id "MSTRG.176673"; transcript_id "MSTRG.176673.171"; exon_number "8";
chr7	StringTie	transcript	66739856	66811466	1000	+	.	gene_id "MSTRG.176673"; transcript_id "MSTRG.176673.172";
chr7	StringTie	exon	66739856	66739898	1000	+	.	gene_id "MSTRG.176673"; transcript_id "MSTRG.176673.172"; exon_number "1";
chr7	StringTie	exon	66739996	66740792	1000	+	.	gene_id "MSTRG.176673"; transcript_id "MSTRG.176673.172"; exon_number "2";
chr7	StringTie	exon	66761126	66761254	1000	+	.	gene_id "MSTRG.176673"; transcript_id "MSTRG.176673.172"; exon_number "3";
chr7	StringTie	exon	66768831	66769025	1000	+	.	gene_id "MSTRG.176673"; transcript_id "MSTRG.176673.172"; exon_number "4";
chr7	StringTie	exon	66771883	66772078	1000	+	.	gene_id "MSTRG.176673"; transcript_id "MSTRG.176673.172"; exon_number "5";
chr7	StringTie	exon	66775227	66775393	1000	+	.	gene_id "MSTRG.176673"; transcript_id "MSTRG.176673.172"; exon_number "6";
chr7	StringTie	exon	66783675	66783841	1000	+	.	gene_id "MSTRG.176673"; transcript_id "MSTRG.176673.172"; exon_number "7";
chr7	StringTie	exon	66795511	66795592	1000	+	.	gene_id "MSTRG.176673"; transcript_id "MSTRG.176673.172"; exon_number "8";
chr7	StringTie	exon	66797374	66797506	1000	+	.	gene_id "MSTRG.176673"; transcript_id "MSTRG.176673.172"; exon_number "9";
chr7	StringTie	exon	66799323	66799414	1000	+	.	gene_id "MSTRG.176673"; transcript_id "MSTRG.176673.172"; exon_number "10";
chr7	StringTie	exon	66805140	66805396	1000	+	.	gene_id "MSTRG.176673"; transcript_id "MSTRG.176673.172"; exon_number "11";
chr7	StringTie	exon	66807838	66811466	1000	+	.	gene_id "MSTRG.176673"; transcript_id "MSTRG.176673.172"; exon_number "12";
chr7	StringTie	transcript	66739871	66811464	1000	+	.	gene_id "MSTRG.176673"; transcript_id "MSTRG.176673.173";
chr7	StringTie	exon	66739871	66739898	1000	+	.	gene_id "MSTRG.176673"; transcript_id "MSTRG.176673.173"; exon_number "1";
chr7	StringTie	exon	66739996	66740792	1000	+	.	gene_id "MSTRG.176673"; transcript_id "MSTRG.176673.173"; exon_number "2";
chr7	StringTie	exon	66761126	66761254	1000	+	.	gene_id "MSTRG.176673"; transcript_id "MSTRG.176673.173"; exon_number "3";
chr7	StringTie	exon	66768831	66769025	1000	+	.	gene_id "MSTRG.176673"; transcript_id "MSTRG.176673.173"; exon_number "4";
chr7	StringTie	exon	66771883	66772078	1000	+	.	gene_id "MSTRG.176673"; transcript_id "MSTRG.176673.173"; exon_number "5";
chr7	StringTie	exon	66775227	66775393	1000	+	.	gene_id "MSTRG.176673"; transcript_id "MSTRG.176673.173"; exon_number "6";
chr7	StringTie	exon	66783675	66783841	1000	+	.	gene_id "MSTRG.176673"; transcript_id "MSTRG.176673.173"; exon_number "7";
chr7	StringTie	exon	66795511	66795592	1000	+	.	gene_id "MSTRG.176673"; transcript_id "MSTRG.176673.173"; exon_number "8";
chr7	StringTie	exon	66797374	66797506	1000	+	.	gene_id "MSTRG.176673"; transcript_id "MSTRG.176673.173"; exon_number "9";
chr7	StringTie	exon	66799323	66799414	1000	+	.	gene_id "MSTRG.176673"; transcript_id "MSTRG.176673.173"; exon_number "10";
chr7	StringTie	exon	66805140	66805396	1000	+	.	gene_id "MSTRG.176673"; transcript_id "MSTRG.176673.173"; exon_number "11";
chr7	StringTie	exon	66808886	66811464	1000	+	.	gene_id "MSTRG.176673"; transcript_id "MSTRG.176673.173"; exon_number "12";
chr7	StringTie	transcript	66739884	66811464	1000	+	.	gene_id "MSTRG.176673"; transcript_id "MSTRG.176673.174";
chr7	StringTie	exon	66739884	66739898	1000	+	.	gene_id "MSTRG.176673"; transcript_id "MSTRG.176673.174"; exon_number "1";
chr7	StringTie	exon	66739996	66740792	1000	+	.	gene_id "MSTRG.176673"; transcript_id "MSTRG.176673.174"; exon_number "2";
chr7	StringTie	exon	66768831	66769025	1000	+	.	gene_id "MSTRG.176673"; transcript_id "MSTRG.176673.174"; exon_number "3";
chr7	StringTie	exon	66770323	66770467	1000	+	.	gene_id "MSTRG.176673"; transcript_id "MSTRG.176673.174"; exon_number "4";
chr7	StringTie	exon	66771883	66772078	1000	+	.	gene_id "MSTRG.176673"; transcript_id "MSTRG.176673.174"; exon_number "5";
chr7	StringTie	exon	66775227	66775393	1000	+	.	gene_id "MSTRG.176673"; transcript_id "MSTRG.176673.174"; exon_number "6";
chr7	StringTie	exon	66783672	66783841	1000	+	.	gene_id "MSTRG.176673"; transcript_id "MSTRG.176673.174"; exon_number "7";
chr7	StringTie	exon	66795511	66795592	1000	+	.	gene_id "MSTRG.176673"; transcript_id "MSTRG.176673.174"; exon_number "8";
chr7	StringTie	exon	66797374	66797506	1000	+	.	gene_id "MSTRG.176673"; transcript_id "MSTRG.176673.174"; exon_number "9";
chr7	StringTie	exon	66799323	66799414	1000	+	.	gene_id "MSTRG.176673"; transcript_id "MSTRG.176673.174"; exon_number "10";
chr7	StringTie	exon	66805140	66805396	1000	+	.	gene_id "MSTRG.176673"; transcript_id "MSTRG.176673.174"; exon_number "11";
chr7	StringTie	exon	66807838	66811464	1000	+	.	gene_id "MSTRG.176673"; transcript_id "MSTRG.176673.174"; exon_number "12";
chr7	StringTie	transcript	66739884	66811467	1000	+	.	gene_id "MSTRG.176673"; transcript_id "MSTRG.176673.175";
chr7	StringTie	exon	66739884	66739898	1000	+	.	gene_id "MSTRG.176673"; transcript_id "MSTRG.176673.175"; exon_number "1";
chr7	StringTie	exon	66739996	66740792	1000	+	.	gene_id "MSTRG.176673"; transcript_id "MSTRG.176673.175"; exon_number "2";
chr7	StringTie	exon	66768831	66769025	1000	+	.	gene_id "MSTRG.176673"; transcript_id "MSTRG.176673.175"; exon_number "3";
chr7	StringTie	exon	66770323	66770467	1000	+	.	gene_id "MSTRG.176673"; transcript_id "MSTRG.176673.175"; exon_number "4";
chr7	StringTie	exon	66771883	66772078	1000	+	.	gene_id "MSTRG.176673"; transcript_id "MSTRG.176673.175"; exon_number "5";
chr7	StringTie	exon	66775227	66775393	1000	+	.	gene_id "MSTRG.176673"; transcript_id "MSTRG.176673.175"; exon_number "6";
chr7	StringTie	exon	66783672	66783841	1000	+	.	gene_id "MSTRG.176673"; transcript_id "MSTRG.176673.175"; exon_number "7";
chr7	StringTie	exon	66795511	66795592	1000	+	.	gene_id "MSTRG.176673"; transcript_id "MSTRG.176673.175"; exon_number "8";
chr7	StringTie	exon	66797374	66797506	1000	+	.	gene_id "MSTRG.176673"; transcript_id "MSTRG.176673.175"; exon_number "9";
chr7	StringTie	exon	66799323	66799414	1000	+	.	gene_id "MSTRG.176673"; transcript_id "MSTRG.176673.175"; exon_number "10";
chr7	StringTie	exon	66805140	66805396	1000	+	.	gene_id "MSTRG.176673"; transcript_id "MSTRG.176673.175"; exon_number "11";
chr7	StringTie	exon	66808886	66811467	1000	+	.	gene_id "MSTRG.176673"; transcript_id "MSTRG.176673.175"; exon_number "12";
chr7	StringTie	transcript	66739923	66811464	1000	+	.	gene_id "MSTRG.176673"; transcript_id "MSTRG.176673.176";
chr7	StringTie	exon	66739923	66740792	1000	+	.	gene_id "MSTRG.176673"; transcript_id "MSTRG.176673.176"; exon_number "1";
chr7	StringTie	exon	66744895	66745009	1000	+	.	gene_id "MSTRG.176673"; transcript_id "MSTRG.176673.176"; exon_number "2";
chr7	StringTie	exon	66761126	66761254	1000	+	.	gene_id "MSTRG.176673"; transcript_id "MSTRG.176673.176"; exon_number "3";
chr7	StringTie	exon	66771883	66772078	1000	+	.	gene_id "MSTRG.176673"; transcript_id "MSTRG.176673.176"; exon_number "4";
chr7	StringTie	exon	66775227	66775393	1000	+	.	gene_id "MSTRG.176673"; transcript_id "MSTRG.176673.176"; exon_number "5";
chr7	StringTie	exon	66783675	66783841	1000	+	.	gene_id "MSTRG.176673"; transcript_id "MSTRG.176673.176"; exon_number "6";
chr7	StringTie	exon	66795511	66795592	1000	+	.	gene_id "MSTRG.176673"; transcript_id "MSTRG.176673.176"; exon_number "7";
chr7	StringTie	exon	66797374	66797506	1000	+	.	gene_id "MSTRG.176673"; transcript_id "MSTRG.176673.176"; exon_number "8";
chr7	StringTie	exon	66799323	66799414	1000	+	.	gene_id "MSTRG.176673"; transcript_id "MSTRG.176673.176"; exon_number "9";
chr7	StringTie	exon	66805140	66805396	1000	+	.	gene_id "MSTRG.176673"; transcript_id "MSTRG.176673.176"; exon_number "10";
chr7	StringTie	exon	66808886	66811464	1000	+	.	gene_id "MSTRG.176673"; transcript_id "MSTRG.176673.176"; exon_number "11";
chr7	StringTie	transcript	66739949	66811464	1000	+	.	gene_id "MSTRG.176673"; transcript_id "MSTRG.176673.177";
chr7	StringTie	exon	66739949	66740658	1000	+	.	gene_id "MSTRG.176673"; transcript_id "MSTRG.176673.177"; exon_number "1";
chr7	StringTie	exon	66761126	66761254	1000	+	.	gene_id "MSTRG.176673"; transcript_id "MSTRG.176673.177"; exon_number "2";
chr7	StringTie	exon	66768831	66769025	1000	+	.	gene_id "MSTRG.176673"; transcript_id "MSTRG.176673.177"; exon_number "3";
chr7	StringTie	exon	66771883	66772078	1000	+	.	gene_id "MSTRG.176673"; transcript_id "MSTRG.176673.177"; exon_number "4";
chr7	StringTie	exon	66775227	66775393	1000	+	.	gene_id "MSTRG.176673"; transcript_id "MSTRG.176673.177"; exon_number "5";
chr7	StringTie	exon	66783675	66783841	1000	+	.	gene_id "MSTRG.176673"; transcript_id "MSTRG.176673.177"; exon_number "6";
chr7	StringTie	exon	66795511	66795592	1000	+	.	gene_id "MSTRG.176673"; transcript_id "MSTRG.176673.177"; exon_number "7";
chr7	StringTie	exon	66797374	66797506	1000	+	.	gene_id "MSTRG.176673"; transcript_id "MSTRG.176673.177"; exon_number "8";
chr7	StringTie	exon	66799323	66799414	1000	+	.	gene_id "MSTRG.176673"; transcript_id "MSTRG.176673.177"; exon_number "9";
chr7	StringTie	exon	66805140	66805396	1000	+	.	gene_id "MSTRG.176673"; transcript_id "MSTRG.176673.177"; exon_number "10";
chr7	StringTie	exon	66808886	66811464	1000	+	.	gene_id "MSTRG.176673"; transcript_id "MSTRG.176673.177"; exon_number "11";
chr7	StringTie	transcript	66739949	66811464	1000	+	.	gene_id "MSTRG.176673"; transcript_id "MSTRG.176673.178";
chr7	StringTie	exon	66739949	66740792	1000	+	.	gene_id "MSTRG.176673"; transcript_id "MSTRG.176673.178"; exon_number "1";
chr7	StringTie	exon	66761126	66761254	1000	+	.	gene_id "MSTRG.176673"; transcript_id "MSTRG.176673.178"; exon_number "2";
chr7	StringTie	exon	66770323	66770467	1000	+	.	gene_id "MSTRG.176673"; transcript_id "MSTRG.176673.178"; exon_number "3";
chr7	StringTie	exon	66771883	66772078	1000	+	.	gene_id "MSTRG.176673"; transcript_id "MSTRG.176673.178"; exon_number "4";
chr7	StringTie	exon	66775227	66775393	1000	+	.	gene_id "MSTRG.176673"; transcript_id "MSTRG.176673.178"; exon_number "5";
chr7	StringTie	exon	66783675	66783841	1000	+	.	gene_id "MSTRG.176673"; transcript_id "MSTRG.176673.178"; exon_number "6";
chr7	StringTie	exon	66795511	66795592	1000	+	.	gene_id "MSTRG.176673"; transcript_id "MSTRG.176673.178"; exon_number "7";
chr7	StringTie	exon	66797374	66797506	1000	+	.	gene_id "MSTRG.176673"; transcript_id "MSTRG.176673.178"; exon_number "8";
chr7	StringTie	exon	66799323	66799414	1000	+	.	gene_id "MSTRG.176673"; transcript_id "MSTRG.176673.178"; exon_number "9";
chr7	StringTie	exon	66805140	66805396	1000	+	.	gene_id "MSTRG.176673"; transcript_id "MSTRG.176673.178"; exon_number "10";
chr7	StringTie	exon	66808886	66811464	1000	+	.	gene_id "MSTRG.176673"; transcript_id "MSTRG.176673.178"; exon_number "11";
chr7	StringTie	transcript	66739952	66747614	1000	+	.	gene_id "MSTRG.176673"; transcript_id "MSTRG.176673.179";
chr7	StringTie	exon	66739952	66740792	1000	+	.	gene_id "MSTRG.176673"; transcript_id "MSTRG.176673.179"; exon_number "1";
chr7	StringTie	exon	66747285	66747614	1000	+	.	gene_id "MSTRG.176673"; transcript_id "MSTRG.176673.179"; exon_number "2";
chr7	StringTie	transcript	66628958	66643169	1000	+	.	gene_id "MSTRG.176673"; transcript_id "MSTRG.176673.18";
chr7	StringTie	exon	66628958	66629208	1000	+	.	gene_id "MSTRG.176673"; transcript_id "MSTRG.176673.18"; exon_number "1";
chr7	StringTie	exon	66638253	66638431	1000	+	.	gene_id "MSTRG.176673"; transcript_id "MSTRG.176673.18"; exon_number "2";
chr7	StringTie	exon	66638856	66639228	1000	+	.	gene_id "MSTRG.176673"; transcript_id "MSTRG.176673.18"; exon_number "3";
chr7	StringTie	exon	66639961	66643169	1000	+	.	gene_id "MSTRG.176673"; transcript_id "MSTRG.176673.18"; exon_number "4";
chr7	StringTie	transcript	66739952	66811464	1000	+	.	gene_id "MSTRG.176673"; transcript_id "MSTRG.176673.180";
chr7	StringTie	exon	66739952	66740792	1000	+	.	gene_id "MSTRG.176673"; transcript_id "MSTRG.176673.180"; exon_number "1";
chr7	StringTie	exon	66761126	66761254	1000	+	.	gene_id "MSTRG.176673"; transcript_id "MSTRG.176673.180"; exon_number "2";
chr7	StringTie	exon	66771883	66772078	1000	+	.	gene_id "MSTRG.176673"; transcript_id "MSTRG.176673.180"; exon_number "3";
chr7	StringTie	exon	66775227	66775393	1000	+	.	gene_id "MSTRG.176673"; transcript_id "MSTRG.176673.180"; exon_number "4";
chr7	StringTie	exon	66783675	66783841	1000	+	.	gene_id "MSTRG.176673"; transcript_id "MSTRG.176673.180"; exon_number "5";
chr7	StringTie	exon	66795511	66795592	1000	+	.	gene_id "MSTRG.176673"; transcript_id "MSTRG.176673.180"; exon_number "6";
chr7	StringTie	exon	66797374	66797506	1000	+	.	gene_id "MSTRG.176673"; transcript_id "MSTRG.176673.180"; exon_number "7";
chr7	StringTie	exon	66799323	66799414	1000	+	.	gene_id "MSTRG.176673"; transcript_id "MSTRG.176673.180"; exon_number "8";
chr7	StringTie	exon	66805140	66805396	1000	+	.	gene_id "MSTRG.176673"; transcript_id "MSTRG.176673.180"; exon_number "9";
chr7	StringTie	exon	66807838	66811464	1000	+	.	gene_id "MSTRG.176673"; transcript_id "MSTRG.176673.180"; exon_number "10";
chr7	StringTie	transcript	66739956	66811469	1000	+	.	gene_id "MSTRG.176673"; transcript_id "MSTRG.176673.181";
chr7	StringTie	exon	66739956	66740792	1000	+	.	gene_id "MSTRG.176673"; transcript_id "MSTRG.176673.181"; exon_number "1";
chr7	StringTie	exon	66766750	66769025	1000	+	.	gene_id "MSTRG.176673"; transcript_id "MSTRG.176673.181"; exon_number "2";
chr7	StringTie	exon	66770323	66770467	1000	+	.	gene_id "MSTRG.176673"; transcript_id "MSTRG.176673.181"; exon_number "3";
chr7	StringTie	exon	66771883	66772078	1000	+	.	gene_id "MSTRG.176673"; transcript_id "MSTRG.176673.181"; exon_number "4";
chr7	StringTie	exon	66775227	66775393	1000	+	.	gene_id "MSTRG.176673"; transcript_id "MSTRG.176673.181"; exon_number "5";
chr7	StringTie	exon	66783672	66783841	1000	+	.	gene_id "MSTRG.176673"; transcript_id "MSTRG.176673.181"; exon_number "6";
chr7	StringTie	exon	66795511	66795592	1000	+	.	gene_id "MSTRG.176673"; transcript_id "MSTRG.176673.181"; exon_number "7";
chr7	StringTie	exon	66797374	66797506	1000	+	.	gene_id "MSTRG.176673"; transcript_id "MSTRG.176673.181"; exon_number "8";
chr7	StringTie	exon	66799323	66799414	1000	+	.	gene_id "MSTRG.176673"; transcript_id "MSTRG.176673.181"; exon_number "9";
chr7	StringTie	exon	66805140	66805396	1000	+	.	gene_id "MSTRG.176673"; transcript_id "MSTRG.176673.181"; exon_number "10";
chr7	StringTie	exon	66808886	66811469	1000	+	.	gene_id "MSTRG.176673"; transcript_id "MSTRG.176673.181"; exon_number "11";
chr7	StringTie	transcript	66739960	66811466	1000	+	.	gene_id "MSTRG.176673"; transcript_id "MSTRG.176673.182";
chr7	StringTie	exon	66739960	66740792	1000	+	.	gene_id "MSTRG.176673"; transcript_id "MSTRG.176673.182"; exon_number "1";
chr7	StringTie	exon	66768117	66769025	1000	+	.	gene_id "MSTRG.176673"; transcript_id "MSTRG.176673.182"; exon_number "2";
chr7	StringTie	exon	66771883	66772078	1000	+	.	gene_id "MSTRG.176673"; transcript_id "MSTRG.176673.182"; exon_number "3";
chr7	StringTie	exon	66775227	66775393	1000	+	.	gene_id "MSTRG.176673"; transcript_id "MSTRG.176673.182"; exon_number "4";
chr7	StringTie	exon	66783672	66783841	1000	+	.	gene_id "MSTRG.176673"; transcript_id "MSTRG.176673.182"; exon_number "5";
chr7	StringTie	exon	66795511	66795592	1000	+	.	gene_id "MSTRG.176673"; transcript_id "MSTRG.176673.182"; exon_number "6";
chr7	StringTie	exon	66797374	66797506	1000	+	.	gene_id "MSTRG.176673"; transcript_id "MSTRG.176673.182"; exon_number "7";
chr7	StringTie	exon	66799323	66799414	1000	+	.	gene_id "MSTRG.176673"; transcript_id "MSTRG.176673.182"; exon_number "8";
chr7	StringTie	exon	66805140	66805396	1000	+	.	gene_id "MSTRG.176673"; transcript_id "MSTRG.176673.182"; exon_number "9";
chr7	StringTie	exon	66808886	66811466	1000	+	.	gene_id "MSTRG.176673"; transcript_id "MSTRG.176673.182"; exon_number "10";
chr7	StringTie	transcript	66739970	66811469	1000	+	.	gene_id "MSTRG.176673"; transcript_id "MSTRG.176673.183";
chr7	StringTie	exon	66739970	66740658	1000	+	.	gene_id "MSTRG.176673"; transcript_id "MSTRG.176673.183"; exon_number "1";
chr7	StringTie	exon	66761126	66761254	1000	+	.	gene_id "MSTRG.176673"; transcript_id "MSTRG.176673.183"; exon_number "2";
chr7	StringTie	exon	66768831	66769025	1000	+	.	gene_id "MSTRG.176673"; transcript_id "MSTRG.176673.183"; exon_number "3";
chr7	StringTie	exon	66770323	66770467	1000	+	.	gene_id "MSTRG.176673"; transcript_id "MSTRG.176673.183"; exon_number "4";
chr7	StringTie	exon	66771883	66772078	1000	+	.	gene_id "MSTRG.176673"; transcript_id "MSTRG.176673.183"; exon_number "5";
chr7	StringTie	exon	66775227	66775393	1000	+	.	gene_id "MSTRG.176673"; transcript_id "MSTRG.176673.183"; exon_number "6";
chr7	StringTie	exon	66783672	66783841	1000	+	.	gene_id "MSTRG.176673"; transcript_id "MSTRG.176673.183"; exon_number "7";
chr7	StringTie	exon	66795511	66795592	1000	+	.	gene_id "MSTRG.176673"; transcript_id "MSTRG.176673.183"; exon_number "8";
chr7	StringTie	exon	66797374	66797506	1000	+	.	gene_id "MSTRG.176673"; transcript_id "MSTRG.176673.183"; exon_number "9";
chr7	StringTie	exon	66799323	66799414	1000	+	.	gene_id "MSTRG.176673"; transcript_id "MSTRG.176673.183"; exon_number "10";
chr7	StringTie	exon	66805140	66805396	1000	+	.	gene_id "MSTRG.176673"; transcript_id "MSTRG.176673.183"; exon_number "11";
chr7	StringTie	exon	66808886	66811469	1000	+	.	gene_id "MSTRG.176673"; transcript_id "MSTRG.176673.183"; exon_number "12";
chr7	StringTie	transcript	66739970	66811466	1000	+	.	gene_id "MSTRG.176673"; transcript_id "MSTRG.176673.184";
chr7	StringTie	exon	66739970	66740792	1000	+	.	gene_id "MSTRG.176673"; transcript_id "MSTRG.176673.184"; exon_number "1";
chr7	StringTie	exon	66758092	66761254	1000	+	.	gene_id "MSTRG.176673"; transcript_id "MSTRG.176673.184"; exon_number "2";
chr7	StringTie	exon	66768831	66769025	1000	+	.	gene_id "MSTRG.176673"; transcript_id "MSTRG.176673.184"; exon_number "3";
chr7	StringTie	exon	66770323	66770467	1000	+	.	gene_id "MSTRG.176673"; transcript_id "MSTRG.176673.184"; exon_number "4";
chr7	StringTie	exon	66771883	66772078	1000	+	.	gene_id "MSTRG.176673"; transcript_id "MSTRG.176673.184"; exon_number "5";
chr7	StringTie	exon	66775227	66775393	1000	+	.	gene_id "MSTRG.176673"; transcript_id "MSTRG.176673.184"; exon_number "6";
chr7	StringTie	exon	66783675	66783841	1000	+	.	gene_id "MSTRG.176673"; transcript_id "MSTRG.176673.184"; exon_number "7";
chr7	StringTie	exon	66795511	66795592	1000	+	.	gene_id "MSTRG.176673"; transcript_id "MSTRG.176673.184"; exon_number "8";
chr7	StringTie	exon	66797374	66797506	1000	+	.	gene_id "MSTRG.176673"; transcript_id "MSTRG.176673.184"; exon_number "9";
chr7	StringTie	exon	66799323	66799414	1000	+	.	gene_id "MSTRG.176673"; transcript_id "MSTRG.176673.184"; exon_number "10";
chr7	StringTie	exon	66805140	66805396	1000	+	.	gene_id "MSTRG.176673"; transcript_id "MSTRG.176673.184"; exon_number "11";
chr7	StringTie	exon	66807838	66811466	1000	+	.	gene_id "MSTRG.176673"; transcript_id "MSTRG.176673.184"; exon_number "12";
chr7	StringTie	transcript	66739970	66811467	1000	+	.	gene_id "MSTRG.176673"; transcript_id "MSTRG.176673.185";
chr7	StringTie	exon	66739970	66740792	1000	+	.	gene_id "MSTRG.176673"; transcript_id "MSTRG.176673.185"; exon_number "1";
chr7	StringTie	exon	66761126	66761254	1000	+	.	gene_id "MSTRG.176673"; transcript_id "MSTRG.176673.185"; exon_number "2";
chr7	StringTie	exon	66768831	66769025	1000	+	.	gene_id "MSTRG.176673"; transcript_id "MSTRG.176673.185"; exon_number "3";
chr7	StringTie	exon	66771883	66772078	1000	+	.	gene_id "MSTRG.176673"; transcript_id "MSTRG.176673.185"; exon_number "4";
chr7	StringTie	exon	66775227	66775393	1000	+	.	gene_id "MSTRG.176673"; transcript_id "MSTRG.176673.185"; exon_number "5";
chr7	StringTie	exon	66783672	66783841	1000	+	.	gene_id "MSTRG.176673"; transcript_id "MSTRG.176673.185"; exon_number "6";
chr7	StringTie	exon	66795511	66795592	1000	+	.	gene_id "MSTRG.176673"; transcript_id "MSTRG.176673.185"; exon_number "7";
chr7	StringTie	exon	66797374	66797506	1000	+	.	gene_id "MSTRG.176673"; transcript_id "MSTRG.176673.185"; exon_number "8";
chr7	StringTie	exon	66799323	66799414	1000	+	.	gene_id "MSTRG.176673"; transcript_id "MSTRG.176673.185"; exon_number "9";
chr7	StringTie	exon	66805140	66805396	1000	+	.	gene_id "MSTRG.176673"; transcript_id "MSTRG.176673.185"; exon_number "10";
chr7	StringTie	exon	66808886	66811467	1000	+	.	gene_id "MSTRG.176673"; transcript_id "MSTRG.176673.185"; exon_number "11";
chr7	StringTie	transcript	66739970	66814074	1000	+	.	gene_id "MSTRG.176673"; transcript_id "MSTRG.176673.186";
chr7	StringTie	exon	66739970	66740792	1000	+	.	gene_id "MSTRG.176673"; transcript_id "MSTRG.176673.186"; exon_number "1";
chr7	StringTie	exon	66758645	66770467	1000	+	.	gene_id "MSTRG.176673"; transcript_id "MSTRG.176673.186"; exon_number "2";
chr7	StringTie	exon	66771883	66772078	1000	+	.	gene_id "MSTRG.176673"; transcript_id "MSTRG.176673.186"; exon_number "3";
chr7	StringTie	exon	66775227	66775393	1000	+	.	gene_id "MSTRG.176673"; transcript_id "MSTRG.176673.186"; exon_number "4";
chr7	StringTie	exon	66783675	66783841	1000	+	.	gene_id "MSTRG.176673"; transcript_id "MSTRG.176673.186"; exon_number "5";
chr7	StringTie	exon	66795511	66795592	1000	+	.	gene_id "MSTRG.176673"; transcript_id "MSTRG.176673.186"; exon_number "6";
chr7	StringTie	exon	66797374	66797506	1000	+	.	gene_id "MSTRG.176673"; transcript_id "MSTRG.176673.186"; exon_number "7";
chr7	StringTie	exon	66799323	66799414	1000	+	.	gene_id "MSTRG.176673"; transcript_id "MSTRG.176673.186"; exon_number "8";
chr7	StringTie	exon	66805140	66805396	1000	+	.	gene_id "MSTRG.176673"; transcript_id "MSTRG.176673.186"; exon_number "9";
chr7	StringTie	exon	66808886	66814074	1000	+	.	gene_id "MSTRG.176673"; transcript_id "MSTRG.176673.186"; exon_number "10";
chr7	StringTie	transcript	66739970	66811469	1000	+	.	gene_id "MSTRG.176673"; transcript_id "MSTRG.176673.187";
chr7	StringTie	exon	66739970	66740658	1000	+	.	gene_id "MSTRG.176673"; transcript_id "MSTRG.176673.187"; exon_number "1";
chr7	StringTie	exon	66744895	66745009	1000	+	.	gene_id "MSTRG.176673"; transcript_id "MSTRG.176673.187"; exon_number "2";
chr7	StringTie	exon	66768831	66769025	1000	+	.	gene_id "MSTRG.176673"; transcript_id "MSTRG.176673.187"; exon_number "3";
chr7	StringTie	exon	66770323	66770467	1000	+	.	gene_id "MSTRG.176673"; transcript_id "MSTRG.176673.187"; exon_number "4";
chr7	StringTie	exon	66771883	66772078	1000	+	.	gene_id "MSTRG.176673"; transcript_id "MSTRG.176673.187"; exon_number "5";
chr7	StringTie	exon	66775227	66775393	1000	+	.	gene_id "MSTRG.176673"; transcript_id "MSTRG.176673.187"; exon_number "6";
chr7	StringTie	exon	66783675	66783841	1000	+	.	gene_id "MSTRG.176673"; transcript_id "MSTRG.176673.187"; exon_number "7";
chr7	StringTie	exon	66795511	66795592	1000	+	.	gene_id "MSTRG.176673"; transcript_id "MSTRG.176673.187"; exon_number "8";
chr7	StringTie	exon	66797374	66797506	1000	+	.	gene_id "MSTRG.176673"; transcript_id "MSTRG.176673.187"; exon_number "9";
chr7	StringTie	exon	66799323	66799414	1000	+	.	gene_id "MSTRG.176673"; transcript_id "MSTRG.176673.187"; exon_number "10";
chr7	StringTie	exon	66805140	66805396	1000	+	.	gene_id "MSTRG.176673"; transcript_id "MSTRG.176673.187"; exon_number "11";
chr7	StringTie	exon	66807838	66811469	1000	+	.	gene_id "MSTRG.176673"; transcript_id "MSTRG.176673.187"; exon_number "12";
chr7	StringTie	transcript	66739970	66741136	1000	+	.	gene_id "MSTRG.176673"; transcript_id "MSTRG.176673.188";
chr7	StringTie	exon	66739970	66740792	1000	+	.	gene_id "MSTRG.176673"; transcript_id "MSTRG.176673.188"; exon_number "1";
chr7	StringTie	exon	66740989	66741136	1000	+	.	gene_id "MSTRG.176673"; transcript_id "MSTRG.176673.188"; exon_number "2";
chr7	StringTie	transcript	66739970	66811464	1000	+	.	gene_id "MSTRG.176673"; transcript_id "MSTRG.176673.189";
chr7	StringTie	exon	66739970	66740792	1000	+	.	gene_id "MSTRG.176673"; transcript_id "MSTRG.176673.189"; exon_number "1";
chr7	StringTie	exon	66753433	66753501	1000	+	.	gene_id "MSTRG.176673"; transcript_id "MSTRG.176673.189"; exon_number "2";
chr7	StringTie	exon	66771883	66772078	1000	+	.	gene_id "MSTRG.176673"; transcript_id "MSTRG.176673.189"; exon_number "3";
chr7	StringTie	exon	66775227	66775393	1000	+	.	gene_id "MSTRG.176673"; transcript_id "MSTRG.176673.189"; exon_number "4";
chr7	StringTie	exon	66783672	66783841	1000	+	.	gene_id "MSTRG.176673"; transcript_id "MSTRG.176673.189"; exon_number "5";
chr7	StringTie	exon	66795511	66795592	1000	+	.	gene_id "MSTRG.176673"; transcript_id "MSTRG.176673.189"; exon_number "6";
chr7	StringTie	exon	66797374	66797506	1000	+	.	gene_id "MSTRG.176673"; transcript_id "MSTRG.176673.189"; exon_number "7";
chr7	StringTie	exon	66799323	66799414	1000	+	.	gene_id "MSTRG.176673"; transcript_id "MSTRG.176673.189"; exon_number "8";
chr7	StringTie	exon	66805140	66805396	1000	+	.	gene_id "MSTRG.176673"; transcript_id "MSTRG.176673.189"; exon_number "9";
chr7	StringTie	exon	66808886	66811464	1000	+	.	gene_id "MSTRG.176673"; transcript_id "MSTRG.176673.189"; exon_number "10";
chr7	StringTie	transcript	66628958	66643052	1000	+	.	gene_id "MSTRG.176673"; transcript_id "MSTRG.176673.19";
chr7	StringTie	exon	66628958	66629208	1000	+	.	gene_id "MSTRG.176673"; transcript_id "MSTRG.176673.19"; exon_number "1";
chr7	StringTie	exon	66638253	66638431	1000	+	.	gene_id "MSTRG.176673"; transcript_id "MSTRG.176673.19"; exon_number "2";
chr7	StringTie	exon	66638856	66638929	1000	+	.	gene_id "MSTRG.176673"; transcript_id "MSTRG.176673.19"; exon_number "3";
chr7	StringTie	exon	66639128	66643052	1000	+	.	gene_id "MSTRG.176673"; transcript_id "MSTRG.176673.19"; exon_number "4";
chr7	StringTie	transcript	66739970	66811464	1000	+	.	gene_id "MSTRG.176673"; transcript_id "MSTRG.176673.190";
chr7	StringTie	exon	66739970	66740792	1000	+	.	gene_id "MSTRG.176673"; transcript_id "MSTRG.176673.190"; exon_number "1";
chr7	StringTie	exon	66761126	66761254	1000	+	.	gene_id "MSTRG.176673"; transcript_id "MSTRG.176673.190"; exon_number "2";
chr7	StringTie	exon	66771883	66772078	1000	+	.	gene_id "MSTRG.176673"; transcript_id "MSTRG.176673.190"; exon_number "3";
chr7	StringTie	exon	66775227	66775393	1000	+	.	gene_id "MSTRG.176673"; transcript_id "MSTRG.176673.190"; exon_number "4";
chr7	StringTie	exon	66783672	66783841	1000	+	.	gene_id "MSTRG.176673"; transcript_id "MSTRG.176673.190"; exon_number "5";
chr7	StringTie	exon	66795511	66795592	1000	+	.	gene_id "MSTRG.176673"; transcript_id "MSTRG.176673.190"; exon_number "6";
chr7	StringTie	exon	66797374	66797506	1000	+	.	gene_id "MSTRG.176673"; transcript_id "MSTRG.176673.190"; exon_number "7";
chr7	StringTie	exon	66799323	66799414	1000	+	.	gene_id "MSTRG.176673"; transcript_id "MSTRG.176673.190"; exon_number "8";
chr7	StringTie	exon	66805140	66805396	1000	+	.	gene_id "MSTRG.176673"; transcript_id "MSTRG.176673.190"; exon_number "9";
chr7	StringTie	exon	66807838	66811464	1000	+	.	gene_id "MSTRG.176673"; transcript_id "MSTRG.176673.190"; exon_number "10";
chr7	StringTie	transcript	66739970	66811464	1000	+	.	gene_id "MSTRG.176673"; transcript_id "MSTRG.176673.191";
chr7	StringTie	exon	66739970	66740792	1000	+	.	gene_id "MSTRG.176673"; transcript_id "MSTRG.176673.191"; exon_number "1";
chr7	StringTie	exon	66749078	66749190	1000	+	.	gene_id "MSTRG.176673"; transcript_id "MSTRG.176673.191"; exon_number "2";
chr7	StringTie	exon	66771883	66772078	1000	+	.	gene_id "MSTRG.176673"; transcript_id "MSTRG.176673.191"; exon_number "3";
chr7	StringTie	exon	66775227	66775393	1000	+	.	gene_id "MSTRG.176673"; transcript_id "MSTRG.176673.191"; exon_number "4";
chr7	StringTie	exon	66783675	66783841	1000	+	.	gene_id "MSTRG.176673"; transcript_id "MSTRG.176673.191"; exon_number "5";
chr7	StringTie	exon	66795511	66795592	1000	+	.	gene_id "MSTRG.176673"; transcript_id "MSTRG.176673.191"; exon_number "6";
chr7	StringTie	exon	66797374	66797506	1000	+	.	gene_id "MSTRG.176673"; transcript_id "MSTRG.176673.191"; exon_number "7";
chr7	StringTie	exon	66799323	66799414	1000	+	.	gene_id "MSTRG.176673"; transcript_id "MSTRG.176673.191"; exon_number "8";
chr7	StringTie	exon	66805140	66805396	1000	+	.	gene_id "MSTRG.176673"; transcript_id "MSTRG.176673.191"; exon_number "9";
chr7	StringTie	exon	66808886	66811464	1000	+	.	gene_id "MSTRG.176673"; transcript_id "MSTRG.176673.191"; exon_number "10";
chr7	StringTie	transcript	66739970	66811464	1000	+	.	gene_id "MSTRG.176673"; transcript_id "MSTRG.176673.192";
chr7	StringTie	exon	66739970	66740658	1000	+	.	gene_id "MSTRG.176673"; transcript_id "MSTRG.176673.192"; exon_number "1";
chr7	StringTie	exon	66744895	66745009	1000	+	.	gene_id "MSTRG.176673"; transcript_id "MSTRG.176673.192"; exon_number "2";
chr7	StringTie	exon	66768831	66769025	1000	+	.	gene_id "MSTRG.176673"; transcript_id "MSTRG.176673.192"; exon_number "3";
chr7	StringTie	exon	66771883	66772078	1000	+	.	gene_id "MSTRG.176673"; transcript_id "MSTRG.176673.192"; exon_number "4";
chr7	StringTie	exon	66775227	66775393	1000	+	.	gene_id "MSTRG.176673"; transcript_id "MSTRG.176673.192"; exon_number "5";
chr7	StringTie	exon	66783675	66783841	1000	+	.	gene_id "MSTRG.176673"; transcript_id "MSTRG.176673.192"; exon_number "6";
chr7	StringTie	exon	66795511	66795592	1000	+	.	gene_id "MSTRG.176673"; transcript_id "MSTRG.176673.192"; exon_number "7";
chr7	StringTie	exon	66797374	66797506	1000	+	.	gene_id "MSTRG.176673"; transcript_id "MSTRG.176673.192"; exon_number "8";
chr7	StringTie	exon	66799323	66799414	1000	+	.	gene_id "MSTRG.176673"; transcript_id "MSTRG.176673.192"; exon_number "9";
chr7	StringTie	exon	66805140	66805396	1000	+	.	gene_id "MSTRG.176673"; transcript_id "MSTRG.176673.192"; exon_number "10";
chr7	StringTie	exon	66808886	66811464	1000	+	.	gene_id "MSTRG.176673"; transcript_id "MSTRG.176673.192"; exon_number "11";
chr7	StringTie	transcript	66739970	66811464	1000	+	.	gene_id "MSTRG.176673"; transcript_id "MSTRG.176673.193";
chr7	StringTie	exon	66739970	66740749	1000	+	.	gene_id "MSTRG.176673"; transcript_id "MSTRG.176673.193"; exon_number "1";
chr7	StringTie	exon	66740776	66740792	1000	+	.	gene_id "MSTRG.176673"; transcript_id "MSTRG.176673.193"; exon_number "2";
chr7	StringTie	exon	66768831	66769025	1000	+	.	gene_id "MSTRG.176673"; transcript_id "MSTRG.176673.193"; exon_number "3";
chr7	StringTie	exon	66771883	66772078	1000	+	.	gene_id "MSTRG.176673"; transcript_id "MSTRG.176673.193"; exon_number "4";
chr7	StringTie	exon	66775227	66775393	1000	+	.	gene_id "MSTRG.176673"; transcript_id "MSTRG.176673.193"; exon_number "5";
chr7	StringTie	exon	66783675	66783841	1000	+	.	gene_id "MSTRG.176673"; transcript_id "MSTRG.176673.193"; exon_number "6";
chr7	StringTie	exon	66795511	66795592	1000	+	.	gene_id "MSTRG.176673"; transcript_id "MSTRG.176673.193"; exon_number "7";
chr7	StringTie	exon	66797374	66797506	1000	+	.	gene_id "MSTRG.176673"; transcript_id "MSTRG.176673.193"; exon_number "8";
chr7	StringTie	exon	66799323	66799414	1000	+	.	gene_id "MSTRG.176673"; transcript_id "MSTRG.176673.193"; exon_number "9";
chr7	StringTie	exon	66805140	66805396	1000	+	.	gene_id "MSTRG.176673"; transcript_id "MSTRG.176673.193"; exon_number "10";
chr7	StringTie	exon	66808886	66811464	1000	+	.	gene_id "MSTRG.176673"; transcript_id "MSTRG.176673.193"; exon_number "11";
chr7	StringTie	transcript	66739970	66811464	1000	+	.	gene_id "MSTRG.176673"; transcript_id "MSTRG.176673.194";
chr7	StringTie	exon	66739970	66740792	1000	+	.	gene_id "MSTRG.176673"; transcript_id "MSTRG.176673.194"; exon_number "1";
chr7	StringTie	exon	66758098	66758285	1000	+	.	gene_id "MSTRG.176673"; transcript_id "MSTRG.176673.194"; exon_number "2";
chr7	StringTie	exon	66768831	66769025	1000	+	.	gene_id "MSTRG.176673"; transcript_id "MSTRG.176673.194"; exon_number "3";
chr7	StringTie	exon	66771883	66772078	1000	+	.	gene_id "MSTRG.176673"; transcript_id "MSTRG.176673.194"; exon_number "4";
chr7	StringTie	exon	66775227	66775393	1000	+	.	gene_id "MSTRG.176673"; transcript_id "MSTRG.176673.194"; exon_number "5";
chr7	StringTie	exon	66783675	66783841	1000	+	.	gene_id "MSTRG.176673"; transcript_id "MSTRG.176673.194"; exon_number "6";
chr7	StringTie	exon	66795511	66795592	1000	+	.	gene_id "MSTRG.176673"; transcript_id "MSTRG.176673.194"; exon_number "7";
chr7	StringTie	exon	66797374	66797506	1000	+	.	gene_id "MSTRG.176673"; transcript_id "MSTRG.176673.194"; exon_number "8";
chr7	StringTie	exon	66799323	66799414	1000	+	.	gene_id "MSTRG.176673"; transcript_id "MSTRG.176673.194"; exon_number "9";
chr7	StringTie	exon	66805140	66805396	1000	+	.	gene_id "MSTRG.176673"; transcript_id "MSTRG.176673.194"; exon_number "10";
chr7	StringTie	exon	66808886	66811464	1000	+	.	gene_id "MSTRG.176673"; transcript_id "MSTRG.176673.194"; exon_number "11";
chr7	StringTie	transcript	66739970	66811464	1000	+	.	gene_id "MSTRG.176673"; transcript_id "MSTRG.176673.195";
chr7	StringTie	exon	66739970	66740658	1000	+	.	gene_id "MSTRG.176673"; transcript_id "MSTRG.176673.195"; exon_number "1";
chr7	StringTie	exon	66768831	66769025	1000	+	.	gene_id "MSTRG.176673"; transcript_id "MSTRG.176673.195"; exon_number "2";
chr7	StringTie	exon	66770323	66770467	1000	+	.	gene_id "MSTRG.176673"; transcript_id "MSTRG.176673.195"; exon_number "3";
chr7	StringTie	exon	66771883	66772078	1000	+	.	gene_id "MSTRG.176673"; transcript_id "MSTRG.176673.195"; exon_number "4";
chr7	StringTie	exon	66775227	66775393	1000	+	.	gene_id "MSTRG.176673"; transcript_id "MSTRG.176673.195"; exon_number "5";
chr7	StringTie	exon	66783675	66783841	1000	+	.	gene_id "MSTRG.176673"; transcript_id "MSTRG.176673.195"; exon_number "6";
chr7	StringTie	exon	66795511	66795592	1000	+	.	gene_id "MSTRG.176673"; transcript_id "MSTRG.176673.195"; exon_number "7";
chr7	StringTie	exon	66797374	66797506	1000	+	.	gene_id "MSTRG.176673"; transcript_id "MSTRG.176673.195"; exon_number "8";
chr7	StringTie	exon	66799323	66799414	1000	+	.	gene_id "MSTRG.176673"; transcript_id "MSTRG.176673.195"; exon_number "9";
chr7	StringTie	exon	66805140	66805396	1000	+	.	gene_id "MSTRG.176673"; transcript_id "MSTRG.176673.195"; exon_number "10";
chr7	StringTie	exon	66808886	66811464	1000	+	.	gene_id "MSTRG.176673"; transcript_id "MSTRG.176673.195"; exon_number "11";
chr7	StringTie	transcript	66739970	66811464	1000	+	.	gene_id "MSTRG.176673"; transcript_id "MSTRG.176673.196";
chr7	StringTie	exon	66739970	66740658	1000	+	.	gene_id "MSTRG.176673"; transcript_id "MSTRG.176673.196"; exon_number "1";
chr7	StringTie	exon	66761126	66761254	1000	+	.	gene_id "MSTRG.176673"; transcript_id "MSTRG.176673.196"; exon_number "2";
chr7	StringTie	exon	66768831	66769025	1000	+	.	gene_id "MSTRG.176673"; transcript_id "MSTRG.176673.196"; exon_number "3";
chr7	StringTie	exon	66770323	66770467	1000	+	.	gene_id "MSTRG.176673"; transcript_id "MSTRG.176673.196"; exon_number "4";
chr7	StringTie	exon	66771883	66772078	1000	+	.	gene_id "MSTRG.176673"; transcript_id "MSTRG.176673.196"; exon_number "5";
chr7	StringTie	exon	66775227	66775393	1000	+	.	gene_id "MSTRG.176673"; transcript_id "MSTRG.176673.196"; exon_number "6";
chr7	StringTie	exon	66783672	66783841	1000	+	.	gene_id "MSTRG.176673"; transcript_id "MSTRG.176673.196"; exon_number "7";
chr7	StringTie	exon	66795511	66795592	1000	+	.	gene_id "MSTRG.176673"; transcript_id "MSTRG.176673.196"; exon_number "8";
chr7	StringTie	exon	66797374	66797506	1000	+	.	gene_id "MSTRG.176673"; transcript_id "MSTRG.176673.196"; exon_number "9";
chr7	StringTie	exon	66799323	66799414	1000	+	.	gene_id "MSTRG.176673"; transcript_id "MSTRG.176673.196"; exon_number "10";
chr7	StringTie	exon	66805140	66805396	1000	+	.	gene_id "MSTRG.176673"; transcript_id "MSTRG.176673.196"; exon_number "11";
chr7	StringTie	exon	66807838	66811464	1000	+	.	gene_id "MSTRG.176673"; transcript_id "MSTRG.176673.196"; exon_number "12";
chr7	StringTie	transcript	66739970	66811464	1000	+	.	gene_id "MSTRG.176673"; transcript_id "MSTRG.176673.197";
chr7	StringTie	exon	66739970	66740792	1000	+	.	gene_id "MSTRG.176673"; transcript_id "MSTRG.176673.197"; exon_number "1";
chr7	StringTie	exon	66758645	66758761	1000	+	.	gene_id "MSTRG.176673"; transcript_id "MSTRG.176673.197"; exon_number "2";
chr7	StringTie	exon	66768831	66769025	1000	+	.	gene_id "MSTRG.176673"; transcript_id "MSTRG.176673.197"; exon_number "3";
chr7	StringTie	exon	66770323	66770467	1000	+	.	gene_id "MSTRG.176673"; transcript_id "MSTRG.176673.197"; exon_number "4";
chr7	StringTie	exon	66771883	66772078	1000	+	.	gene_id "MSTRG.176673"; transcript_id "MSTRG.176673.197"; exon_number "5";
chr7	StringTie	exon	66775227	66775393	1000	+	.	gene_id "MSTRG.176673"; transcript_id "MSTRG.176673.197"; exon_number "6";
chr7	StringTie	exon	66783672	66783841	1000	+	.	gene_id "MSTRG.176673"; transcript_id "MSTRG.176673.197"; exon_number "7";
chr7	StringTie	exon	66795511	66795592	1000	+	.	gene_id "MSTRG.176673"; transcript_id "MSTRG.176673.197"; exon_number "8";
chr7	StringTie	exon	66797374	66797506	1000	+	.	gene_id "MSTRG.176673"; transcript_id "MSTRG.176673.197"; exon_number "9";
chr7	StringTie	exon	66799323	66799414	1000	+	.	gene_id "MSTRG.176673"; transcript_id "MSTRG.176673.197"; exon_number "10";
chr7	StringTie	exon	66805140	66805396	1000	+	.	gene_id "MSTRG.176673"; transcript_id "MSTRG.176673.197"; exon_number "11";
chr7	StringTie	exon	66807838	66811464	1000	+	.	gene_id "MSTRG.176673"; transcript_id "MSTRG.176673.197"; exon_number "12";
chr7	StringTie	transcript	66739970	66811464	1000	+	.	gene_id "MSTRG.176673"; transcript_id "MSTRG.176673.198";
chr7	StringTie	exon	66739970	66740792	1000	+	.	gene_id "MSTRG.176673"; transcript_id "MSTRG.176673.198"; exon_number "1";
chr7	StringTie	exon	66744895	66745009	1000	+	.	gene_id "MSTRG.176673"; transcript_id "MSTRG.176673.198"; exon_number "2";
chr7	StringTie	exon	66768831	66769025	1000	+	.	gene_id "MSTRG.176673"; transcript_id "MSTRG.176673.198"; exon_number "3";
chr7	StringTie	exon	66770323	66770467	1000	+	.	gene_id "MSTRG.176673"; transcript_id "MSTRG.176673.198"; exon_number "4";
chr7	StringTie	exon	66771883	66772078	1000	+	.	gene_id "MSTRG.176673"; transcript_id "MSTRG.176673.198"; exon_number "5";
chr7	StringTie	exon	66775227	66775393	1000	+	.	gene_id "MSTRG.176673"; transcript_id "MSTRG.176673.198"; exon_number "6";
chr7	StringTie	exon	66783675	66783841	1000	+	.	gene_id "MSTRG.176673"; transcript_id "MSTRG.176673.198"; exon_number "7";
chr7	StringTie	exon	66795511	66795592	1000	+	.	gene_id "MSTRG.176673"; transcript_id "MSTRG.176673.198"; exon_number "8";
chr7	StringTie	exon	66797374	66797506	1000	+	.	gene_id "MSTRG.176673"; transcript_id "MSTRG.176673.198"; exon_number "9";
chr7	StringTie	exon	66799323	66799414	1000	+	.	gene_id "MSTRG.176673"; transcript_id "MSTRG.176673.198"; exon_number "10";
chr7	StringTie	exon	66805140	66805396	1000	+	.	gene_id "MSTRG.176673"; transcript_id "MSTRG.176673.198"; exon_number "11";
chr7	StringTie	exon	66808886	66811464	1000	+	.	gene_id "MSTRG.176673"; transcript_id "MSTRG.176673.198"; exon_number "12";
chr7	StringTie	transcript	66739970	66811464	1000	+	.	gene_id "MSTRG.176673"; transcript_id "MSTRG.176673.199";
chr7	StringTie	exon	66739970	66740658	1000	+	.	gene_id "MSTRG.176673"; transcript_id "MSTRG.176673.199"; exon_number "1";
chr7	StringTie	exon	66758645	66758761	1000	+	.	gene_id "MSTRG.176673"; transcript_id "MSTRG.176673.199"; exon_number "2";
chr7	StringTie	exon	66761126	66761254	1000	+	.	gene_id "MSTRG.176673"; transcript_id "MSTRG.176673.199"; exon_number "3";
chr7	StringTie	exon	66768831	66769025	1000	+	.	gene_id "MSTRG.176673"; transcript_id "MSTRG.176673.199"; exon_number "4";
chr7	StringTie	exon	66771883	66772078	1000	+	.	gene_id "MSTRG.176673"; transcript_id "MSTRG.176673.199"; exon_number "5";
chr7	StringTie	exon	66775227	66775393	1000	+	.	gene_id "MSTRG.176673"; transcript_id "MSTRG.176673.199"; exon_number "6";
chr7	StringTie	exon	66783675	66783841	1000	+	.	gene_id "MSTRG.176673"; transcript_id "MSTRG.176673.199"; exon_number "7";
chr7	StringTie	exon	66795511	66795592	1000	+	.	gene_id "MSTRG.176673"; transcript_id "MSTRG.176673.199"; exon_number "8";
chr7	StringTie	exon	66797374	66797506	1000	+	.	gene_id "MSTRG.176673"; transcript_id "MSTRG.176673.199"; exon_number "9";
chr7	StringTie	exon	66799323	66799414	1000	+	.	gene_id "MSTRG.176673"; transcript_id "MSTRG.176673.199"; exon_number "10";
chr7	StringTie	exon	66805140	66805396	1000	+	.	gene_id "MSTRG.176673"; transcript_id "MSTRG.176673.199"; exon_number "11";
chr7	StringTie	exon	66808886	66811464	1000	+	.	gene_id "MSTRG.176673"; transcript_id "MSTRG.176673.199"; exon_number "12";
chr7	StringTie	transcript	66628532	66670529	1000	+	.	gene_id "MSTRG.176673"; transcript_id "MSTRG.176673.2";
chr7	StringTie	exon	66628532	66628554	1000	+	.	gene_id "MSTRG.176673"; transcript_id "MSTRG.176673.2"; exon_number "1";
chr7	StringTie	exon	66628960	66629208	1000	+	.	gene_id "MSTRG.176673"; transcript_id "MSTRG.176673.2"; exon_number "2";
chr7	StringTie	exon	66633275	66633444	1000	+	.	gene_id "MSTRG.176673"; transcript_id "MSTRG.176673.2"; exon_number "3";
chr7	StringTie	exon	66638253	66638431	1000	+	.	gene_id "MSTRG.176673"; transcript_id "MSTRG.176673.2"; exon_number "4";
chr7	StringTie	exon	66638856	66638929	1000	+	.	gene_id "MSTRG.176673"; transcript_id "MSTRG.176673.2"; exon_number "5";
chr7	StringTie	exon	66643535	66643611	1000	+	.	gene_id "MSTRG.176673"; transcript_id "MSTRG.176673.2"; exon_number "6";
chr7	StringTie	exon	66647878	66654626	1000	+	.	gene_id "MSTRG.176673"; transcript_id "MSTRG.176673.2"; exon_number "7";
chr7	StringTie	exon	66668764	66668913	1000	+	.	gene_id "MSTRG.176673"; transcript_id "MSTRG.176673.2"; exon_number "8";
chr7	StringTie	exon	66669743	66670529	1000	+	.	gene_id "MSTRG.176673"; transcript_id "MSTRG.176673.2"; exon_number "9";
chr7	StringTie	transcript	66628958	66649065	1000	+	.	gene_id "MSTRG.176673"; transcript_id "MSTRG.176673.20";
chr7	StringTie	exon	66628958	66629208	1000	+	.	gene_id "MSTRG.176673"; transcript_id "MSTRG.176673.20"; exon_number "1";
chr7	StringTie	exon	66638253	66638431	1000	+	.	gene_id "MSTRG.176673"; transcript_id "MSTRG.176673.20"; exon_number "2";
chr7	StringTie	exon	66638856	66638929	1000	+	.	gene_id "MSTRG.176673"; transcript_id "MSTRG.176673.20"; exon_number "3";
chr7	StringTie	exon	66643535	66643611	1000	+	.	gene_id "MSTRG.176673"; transcript_id "MSTRG.176673.20"; exon_number "4";
chr7	StringTie	exon	66647878	66649065	1000	+	.	gene_id "MSTRG.176673"; transcript_id "MSTRG.176673.20"; exon_number "5";
chr7	StringTie	transcript	66739970	66811464	1000	+	.	gene_id "MSTRG.176673"; transcript_id "MSTRG.176673.200";
chr7	StringTie	exon	66739970	66740792	1000	+	.	gene_id "MSTRG.176673"; transcript_id "MSTRG.176673.200"; exon_number "1";
chr7	StringTie	exon	66758098	66758285	1000	+	.	gene_id "MSTRG.176673"; transcript_id "MSTRG.176673.200"; exon_number "2";
chr7	StringTie	exon	66768831	66769025	1000	+	.	gene_id "MSTRG.176673"; transcript_id "MSTRG.176673.200"; exon_number "3";
chr7	StringTie	exon	66770323	66770467	1000	+	.	gene_id "MSTRG.176673"; transcript_id "MSTRG.176673.200"; exon_number "4";
chr7	StringTie	exon	66771883	66772078	1000	+	.	gene_id "MSTRG.176673"; transcript_id "MSTRG.176673.200"; exon_number "5";
chr7	StringTie	exon	66775227	66775393	1000	+	.	gene_id "MSTRG.176673"; transcript_id "MSTRG.176673.200"; exon_number "6";
chr7	StringTie	exon	66783675	66783841	1000	+	.	gene_id "MSTRG.176673"; transcript_id "MSTRG.176673.200"; exon_number "7";
chr7	StringTie	exon	66795511	66795592	1000	+	.	gene_id "MSTRG.176673"; transcript_id "MSTRG.176673.200"; exon_number "8";
chr7	StringTie	exon	66797374	66797506	1000	+	.	gene_id "MSTRG.176673"; transcript_id "MSTRG.176673.200"; exon_number "9";
chr7	StringTie	exon	66799323	66799414	1000	+	.	gene_id "MSTRG.176673"; transcript_id "MSTRG.176673.200"; exon_number "10";
chr7	StringTie	exon	66805140	66805396	1000	+	.	gene_id "MSTRG.176673"; transcript_id "MSTRG.176673.200"; exon_number "11";
chr7	StringTie	exon	66808886	66811464	1000	+	.	gene_id "MSTRG.176673"; transcript_id "MSTRG.176673.200"; exon_number "12";
chr7	StringTie	transcript	66739970	66811464	1000	+	.	gene_id "MSTRG.176673"; transcript_id "MSTRG.176673.201";
chr7	StringTie	exon	66739970	66740792	1000	+	.	gene_id "MSTRG.176673"; transcript_id "MSTRG.176673.201"; exon_number "1";
chr7	StringTie	exon	66749078	66749190	1000	+	.	gene_id "MSTRG.176673"; transcript_id "MSTRG.176673.201"; exon_number "2";
chr7	StringTie	exon	66758092	66758285	1000	+	.	gene_id "MSTRG.176673"; transcript_id "MSTRG.176673.201"; exon_number "3";
chr7	StringTie	exon	66761126	66761254	1000	+	.	gene_id "MSTRG.176673"; transcript_id "MSTRG.176673.201"; exon_number "4";
chr7	StringTie	exon	66768831	66769025	1000	+	.	gene_id "MSTRG.176673"; transcript_id "MSTRG.176673.201"; exon_number "5";
chr7	StringTie	exon	66771883	66772078	1000	+	.	gene_id "MSTRG.176673"; transcript_id "MSTRG.176673.201"; exon_number "6";
chr7	StringTie	exon	66775227	66775393	1000	+	.	gene_id "MSTRG.176673"; transcript_id "MSTRG.176673.201"; exon_number "7";
chr7	StringTie	exon	66783675	66783841	1000	+	.	gene_id "MSTRG.176673"; transcript_id "MSTRG.176673.201"; exon_number "8";
chr7	StringTie	exon	66795511	66795592	1000	+	.	gene_id "MSTRG.176673"; transcript_id "MSTRG.176673.201"; exon_number "9";
chr7	StringTie	exon	66797374	66797506	1000	+	.	gene_id "MSTRG.176673"; transcript_id "MSTRG.176673.201"; exon_number "10";
chr7	StringTie	exon	66799323	66799414	1000	+	.	gene_id "MSTRG.176673"; transcript_id "MSTRG.176673.201"; exon_number "11";
chr7	StringTie	exon	66805140	66805396	1000	+	.	gene_id "MSTRG.176673"; transcript_id "MSTRG.176673.201"; exon_number "12";
chr7	StringTie	exon	66808886	66811464	1000	+	.	gene_id "MSTRG.176673"; transcript_id "MSTRG.176673.201"; exon_number "13";
chr7	StringTie	transcript	66739970	66811464	1000	+	.	gene_id "MSTRG.176673"; transcript_id "MSTRG.176673.202";
chr7	StringTie	exon	66739970	66740792	1000	+	.	gene_id "MSTRG.176673"; transcript_id "MSTRG.176673.202"; exon_number "1";
chr7	StringTie	exon	66753433	66753501	1000	+	.	gene_id "MSTRG.176673"; transcript_id "MSTRG.176673.202"; exon_number "2";
chr7	StringTie	exon	66761126	66761254	1000	+	.	gene_id "MSTRG.176673"; transcript_id "MSTRG.176673.202"; exon_number "3";
chr7	StringTie	exon	66768831	66769025	1000	+	.	gene_id "MSTRG.176673"; transcript_id "MSTRG.176673.202"; exon_number "4";
chr7	StringTie	exon	66770323	66770467	1000	+	.	gene_id "MSTRG.176673"; transcript_id "MSTRG.176673.202"; exon_number "5";
chr7	StringTie	exon	66771883	66772078	1000	+	.	gene_id "MSTRG.176673"; transcript_id "MSTRG.176673.202"; exon_number "6";
chr7	StringTie	exon	66775227	66775393	1000	+	.	gene_id "MSTRG.176673"; transcript_id "MSTRG.176673.202"; exon_number "7";
chr7	StringTie	exon	66783675	66783841	1000	+	.	gene_id "MSTRG.176673"; transcript_id "MSTRG.176673.202"; exon_number "8";
chr7	StringTie	exon	66795511	66795592	1000	+	.	gene_id "MSTRG.176673"; transcript_id "MSTRG.176673.202"; exon_number "9";
chr7	StringTie	exon	66797374	66797506	1000	+	.	gene_id "MSTRG.176673"; transcript_id "MSTRG.176673.202"; exon_number "10";
chr7	StringTie	exon	66799323	66799414	1000	+	.	gene_id "MSTRG.176673"; transcript_id "MSTRG.176673.202"; exon_number "11";
chr7	StringTie	exon	66805140	66805396	1000	+	.	gene_id "MSTRG.176673"; transcript_id "MSTRG.176673.202"; exon_number "12";
chr7	StringTie	exon	66808886	66811464	1000	+	.	gene_id "MSTRG.176673"; transcript_id "MSTRG.176673.202"; exon_number "13";
chr7	StringTie	transcript	66739970	66811464	1000	+	.	gene_id "MSTRG.176673"; transcript_id "MSTRG.176673.203";
chr7	StringTie	exon	66739970	66740792	1000	+	.	gene_id "MSTRG.176673"; transcript_id "MSTRG.176673.203"; exon_number "1";
chr7	StringTie	exon	66749078	66749190	1000	+	.	gene_id "MSTRG.176673"; transcript_id "MSTRG.176673.203"; exon_number "2";
chr7	StringTie	exon	66758645	66758761	1000	+	.	gene_id "MSTRG.176673"; transcript_id "MSTRG.176673.203"; exon_number "3";
chr7	StringTie	exon	66761126	66761254	1000	+	.	gene_id "MSTRG.176673"; transcript_id "MSTRG.176673.203"; exon_number "4";
chr7	StringTie	exon	66768831	66769025	1000	+	.	gene_id "MSTRG.176673"; transcript_id "MSTRG.176673.203"; exon_number "5";
chr7	StringTie	exon	66770323	66770467	1000	+	.	gene_id "MSTRG.176673"; transcript_id "MSTRG.176673.203"; exon_number "6";
chr7	StringTie	exon	66771883	66772078	1000	+	.	gene_id "MSTRG.176673"; transcript_id "MSTRG.176673.203"; exon_number "7";
chr7	StringTie	exon	66775227	66775393	1000	+	.	gene_id "MSTRG.176673"; transcript_id "MSTRG.176673.203"; exon_number "8";
chr7	StringTie	exon	66783675	66783841	1000	+	.	gene_id "MSTRG.176673"; transcript_id "MSTRG.176673.203"; exon_number "9";
chr7	StringTie	exon	66795511	66795592	1000	+	.	gene_id "MSTRG.176673"; transcript_id "MSTRG.176673.203"; exon_number "10";
chr7	StringTie	exon	66797374	66797506	1000	+	.	gene_id "MSTRG.176673"; transcript_id "MSTRG.176673.203"; exon_number "11";
chr7	StringTie	exon	66799323	66799414	1000	+	.	gene_id "MSTRG.176673"; transcript_id "MSTRG.176673.203"; exon_number "12";
chr7	StringTie	exon	66805140	66805396	1000	+	.	gene_id "MSTRG.176673"; transcript_id "MSTRG.176673.203"; exon_number "13";
chr7	StringTie	exon	66808886	66811464	1000	+	.	gene_id "MSTRG.176673"; transcript_id "MSTRG.176673.203"; exon_number "14";
chr7	StringTie	transcript	66739971	66746276	1000	+	.	gene_id "MSTRG.176673"; transcript_id "MSTRG.176673.204";
chr7	StringTie	exon	66739971	66741746	1000	+	.	gene_id "MSTRG.176673"; transcript_id "MSTRG.176673.204"; exon_number "1";
chr7	StringTie	exon	66745559	66746276	1000	+	.	gene_id "MSTRG.176673"; transcript_id "MSTRG.176673.204"; exon_number "2";
chr7	StringTie	transcript	66739971	66741237	1000	+	.	gene_id "MSTRG.176673"; transcript_id "MSTRG.176673.205";
chr7	StringTie	exon	66739971	66740658	1000	+	.	gene_id "MSTRG.176673"; transcript_id "MSTRG.176673.205"; exon_number "1";
chr7	StringTie	exon	66740989	66741237	1000	+	.	gene_id "MSTRG.176673"; transcript_id "MSTRG.176673.205"; exon_number "2";
chr7	StringTie	transcript	66739971	66811464	1000	+	.	gene_id "MSTRG.176673"; transcript_id "MSTRG.176673.206";
chr7	StringTie	exon	66739971	66740792	1000	+	.	gene_id "MSTRG.176673"; transcript_id "MSTRG.176673.206"; exon_number "1";
chr7	StringTie	exon	66766750	66770467	1000	+	.	gene_id "MSTRG.176673"; transcript_id "MSTRG.176673.206"; exon_number "2";
chr7	StringTie	exon	66771883	66772078	1000	+	.	gene_id "MSTRG.176673"; transcript_id "MSTRG.176673.206"; exon_number "3";
chr7	StringTie	exon	66775227	66775393	1000	+	.	gene_id "MSTRG.176673"; transcript_id "MSTRG.176673.206"; exon_number "4";
chr7	StringTie	exon	66783675	66783841	1000	+	.	gene_id "MSTRG.176673"; transcript_id "MSTRG.176673.206"; exon_number "5";
chr7	StringTie	exon	66795511	66795592	1000	+	.	gene_id "MSTRG.176673"; transcript_id "MSTRG.176673.206"; exon_number "6";
chr7	StringTie	exon	66797374	66797506	1000	+	.	gene_id "MSTRG.176673"; transcript_id "MSTRG.176673.206"; exon_number "7";
chr7	StringTie	exon	66799323	66799414	1000	+	.	gene_id "MSTRG.176673"; transcript_id "MSTRG.176673.206"; exon_number "8";
chr7	StringTie	exon	66805140	66805396	1000	+	.	gene_id "MSTRG.176673"; transcript_id "MSTRG.176673.206"; exon_number "9";
chr7	StringTie	exon	66807838	66811464	1000	+	.	gene_id "MSTRG.176673"; transcript_id "MSTRG.176673.206"; exon_number "10";
chr7	StringTie	transcript	66739971	66811464	1000	+	.	gene_id "MSTRG.176673"; transcript_id "MSTRG.176673.207";
chr7	StringTie	exon	66739971	66740792	1000	+	.	gene_id "MSTRG.176673"; transcript_id "MSTRG.176673.207"; exon_number "1";
chr7	StringTie	exon	66768831	66769025	1000	+	.	gene_id "MSTRG.176673"; transcript_id "MSTRG.176673.207"; exon_number "2";
chr7	StringTie	exon	66770323	66770467	1000	+	.	gene_id "MSTRG.176673"; transcript_id "MSTRG.176673.207"; exon_number "3";
chr7	StringTie	exon	66771883	66772078	1000	+	.	gene_id "MSTRG.176673"; transcript_id "MSTRG.176673.207"; exon_number "4";
chr7	StringTie	exon	66775227	66775393	1000	+	.	gene_id "MSTRG.176673"; transcript_id "MSTRG.176673.207"; exon_number "5";
chr7	StringTie	exon	66783675	66783841	1000	+	.	gene_id "MSTRG.176673"; transcript_id "MSTRG.176673.207"; exon_number "6";
chr7	StringTie	exon	66795511	66795592	1000	+	.	gene_id "MSTRG.176673"; transcript_id "MSTRG.176673.207"; exon_number "7";
chr7	StringTie	exon	66797374	66797506	1000	+	.	gene_id "MSTRG.176673"; transcript_id "MSTRG.176673.207"; exon_number "8";
chr7	StringTie	exon	66799323	66799414	1000	+	.	gene_id "MSTRG.176673"; transcript_id "MSTRG.176673.207"; exon_number "9";
chr7	StringTie	exon	66805140	66805396	1000	+	.	gene_id "MSTRG.176673"; transcript_id "MSTRG.176673.207"; exon_number "10";
chr7	StringTie	exon	66807838	66811464	1000	+	.	gene_id "MSTRG.176673"; transcript_id "MSTRG.176673.207"; exon_number "11";
chr7	StringTie	transcript	66739971	66811464	1000	+	.	gene_id "MSTRG.176673"; transcript_id "MSTRG.176673.208";
chr7	StringTie	exon	66739971	66740792	1000	+	.	gene_id "MSTRG.176673"; transcript_id "MSTRG.176673.208"; exon_number "1";
chr7	StringTie	exon	66758068	66758285	1000	+	.	gene_id "MSTRG.176673"; transcript_id "MSTRG.176673.208"; exon_number "2";
chr7	StringTie	exon	66768831	66769025	1000	+	.	gene_id "MSTRG.176673"; transcript_id "MSTRG.176673.208"; exon_number "3";
chr7	StringTie	exon	66771883	66772078	1000	+	.	gene_id "MSTRG.176673"; transcript_id "MSTRG.176673.208"; exon_number "4";
chr7	StringTie	exon	66775227	66775393	1000	+	.	gene_id "MSTRG.176673"; transcript_id "MSTRG.176673.208"; exon_number "5";
chr7	StringTie	exon	66783675	66783841	1000	+	.	gene_id "MSTRG.176673"; transcript_id "MSTRG.176673.208"; exon_number "6";
chr7	StringTie	exon	66795511	66795592	1000	+	.	gene_id "MSTRG.176673"; transcript_id "MSTRG.176673.208"; exon_number "7";
chr7	StringTie	exon	66797374	66797506	1000	+	.	gene_id "MSTRG.176673"; transcript_id "MSTRG.176673.208"; exon_number "8";
chr7	StringTie	exon	66799323	66799414	1000	+	.	gene_id "MSTRG.176673"; transcript_id "MSTRG.176673.208"; exon_number "9";
chr7	StringTie	exon	66805140	66805396	1000	+	.	gene_id "MSTRG.176673"; transcript_id "MSTRG.176673.208"; exon_number "10";
chr7	StringTie	exon	66808886	66811464	1000	+	.	gene_id "MSTRG.176673"; transcript_id "MSTRG.176673.208"; exon_number "11";
chr7	StringTie	transcript	66739971	66811464	1000	+	.	gene_id "MSTRG.176673"; transcript_id "MSTRG.176673.209";
chr7	StringTie	exon	66739971	66740792	1000	+	.	gene_id "MSTRG.176673"; transcript_id "MSTRG.176673.209"; exon_number "1";
chr7	StringTie	exon	66766750	66766867	1000	+	.	gene_id "MSTRG.176673"; transcript_id "MSTRG.176673.209"; exon_number "2";
chr7	StringTie	exon	66768831	66769025	1000	+	.	gene_id "MSTRG.176673"; transcript_id "MSTRG.176673.209"; exon_number "3";
chr7	StringTie	exon	66770323	66770467	1000	+	.	gene_id "MSTRG.176673"; transcript_id "MSTRG.176673.209"; exon_number "4";
chr7	StringTie	exon	66771883	66772078	1000	+	.	gene_id "MSTRG.176673"; transcript_id "MSTRG.176673.209"; exon_number "5";
chr7	StringTie	exon	66775227	66775393	1000	+	.	gene_id "MSTRG.176673"; transcript_id "MSTRG.176673.209"; exon_number "6";
chr7	StringTie	exon	66783675	66783841	1000	+	.	gene_id "MSTRG.176673"; transcript_id "MSTRG.176673.209"; exon_number "7";
chr7	StringTie	exon	66795511	66795592	1000	+	.	gene_id "MSTRG.176673"; transcript_id "MSTRG.176673.209"; exon_number "8";
chr7	StringTie	exon	66797374	66797506	1000	+	.	gene_id "MSTRG.176673"; transcript_id "MSTRG.176673.209"; exon_number "9";
chr7	StringTie	exon	66799325	66799414	1000	+	.	gene_id "MSTRG.176673"; transcript_id "MSTRG.176673.209"; exon_number "10";
chr7	StringTie	exon	66805140	66805396	1000	+	.	gene_id "MSTRG.176673"; transcript_id "MSTRG.176673.209"; exon_number "11";
chr7	StringTie	exon	66807838	66811464	1000	+	.	gene_id "MSTRG.176673"; transcript_id "MSTRG.176673.209"; exon_number "12";
chr7	StringTie	transcript	66739971	66811464	1000	+	.	gene_id "MSTRG.176673"; transcript_id "MSTRG.176673.210";
chr7	StringTie	exon	66739971	66740111	1000	+	.	gene_id "MSTRG.176673"; transcript_id "MSTRG.176673.210"; exon_number "1";
chr7	StringTie	exon	66740304	66740792	1000	+	.	gene_id "MSTRG.176673"; transcript_id "MSTRG.176673.210"; exon_number "2";
chr7	StringTie	exon	66758068	66758285	1000	+	.	gene_id "MSTRG.176673"; transcript_id "MSTRG.176673.210"; exon_number "3";
chr7	StringTie	exon	66768831	66769025	1000	+	.	gene_id "MSTRG.176673"; transcript_id "MSTRG.176673.210"; exon_number "4";
chr7	StringTie	exon	66771883	66772078	1000	+	.	gene_id "MSTRG.176673"; transcript_id "MSTRG.176673.210"; exon_number "5";
chr7	StringTie	exon	66775227	66775393	1000	+	.	gene_id "MSTRG.176673"; transcript_id "MSTRG.176673.210"; exon_number "6";
chr7	StringTie	exon	66783675	66783841	1000	+	.	gene_id "MSTRG.176673"; transcript_id "MSTRG.176673.210"; exon_number "7";
chr7	StringTie	exon	66795511	66795592	1000	+	.	gene_id "MSTRG.176673"; transcript_id "MSTRG.176673.210"; exon_number "8";
chr7	StringTie	exon	66797374	66797506	1000	+	.	gene_id "MSTRG.176673"; transcript_id "MSTRG.176673.210"; exon_number "9";
chr7	StringTie	exon	66799323	66799414	1000	+	.	gene_id "MSTRG.176673"; transcript_id "MSTRG.176673.210"; exon_number "10";
chr7	StringTie	exon	66805140	66805396	1000	+	.	gene_id "MSTRG.176673"; transcript_id "MSTRG.176673.210"; exon_number "11";
chr7	StringTie	exon	66808886	66811464	1000	+	.	gene_id "MSTRG.176673"; transcript_id "MSTRG.176673.210"; exon_number "12";
chr7	StringTie	transcript	66739971	66811464	1000	+	.	gene_id "MSTRG.176673"; transcript_id "MSTRG.176673.211";
chr7	StringTie	exon	66739971	66740792	1000	+	.	gene_id "MSTRG.176673"; transcript_id "MSTRG.176673.211"; exon_number "1";
chr7	StringTie	exon	66749078	66749190	1000	+	.	gene_id "MSTRG.176673"; transcript_id "MSTRG.176673.211"; exon_number "2";
chr7	StringTie	exon	66768831	66769025	1000	+	.	gene_id "MSTRG.176673"; transcript_id "MSTRG.176673.211"; exon_number "3";
chr7	StringTie	exon	66770323	66770467	1000	+	.	gene_id "MSTRG.176673"; transcript_id "MSTRG.176673.211"; exon_number "4";
chr7	StringTie	exon	66771883	66772078	1000	+	.	gene_id "MSTRG.176673"; transcript_id "MSTRG.176673.211"; exon_number "5";
chr7	StringTie	exon	66775227	66775393	1000	+	.	gene_id "MSTRG.176673"; transcript_id "MSTRG.176673.211"; exon_number "6";
chr7	StringTie	exon	66783675	66783841	1000	+	.	gene_id "MSTRG.176673"; transcript_id "MSTRG.176673.211"; exon_number "7";
chr7	StringTie	exon	66795511	66795592	1000	+	.	gene_id "MSTRG.176673"; transcript_id "MSTRG.176673.211"; exon_number "8";
chr7	StringTie	exon	66797374	66797506	1000	+	.	gene_id "MSTRG.176673"; transcript_id "MSTRG.176673.211"; exon_number "9";
chr7	StringTie	exon	66799323	66799414	1000	+	.	gene_id "MSTRG.176673"; transcript_id "MSTRG.176673.211"; exon_number "10";
chr7	StringTie	exon	66805140	66805396	1000	+	.	gene_id "MSTRG.176673"; transcript_id "MSTRG.176673.211"; exon_number "11";
chr7	StringTie	exon	66808886	66811464	1000	+	.	gene_id "MSTRG.176673"; transcript_id "MSTRG.176673.211"; exon_number "12";
chr7	StringTie	transcript	66740081	66811464	1000	+	.	gene_id "MSTRG.176673"; transcript_id "MSTRG.176673.213";
chr7	StringTie	exon	66740081	66740792	1000	+	.	gene_id "MSTRG.176673"; transcript_id "MSTRG.176673.213"; exon_number "1";
chr7	StringTie	exon	66753433	66753501	1000	+	.	gene_id "MSTRG.176673"; transcript_id "MSTRG.176673.213"; exon_number "2";
chr7	StringTie	exon	66770323	66770467	1000	+	.	gene_id "MSTRG.176673"; transcript_id "MSTRG.176673.213"; exon_number "3";
chr7	StringTie	exon	66771883	66772078	1000	+	.	gene_id "MSTRG.176673"; transcript_id "MSTRG.176673.213"; exon_number "4";
chr7	StringTie	exon	66775227	66775393	1000	+	.	gene_id "MSTRG.176673"; transcript_id "MSTRG.176673.213"; exon_number "5";
chr7	StringTie	exon	66783675	66783841	1000	+	.	gene_id "MSTRG.176673"; transcript_id "MSTRG.176673.213"; exon_number "6";
chr7	StringTie	exon	66795511	66795592	1000	+	.	gene_id "MSTRG.176673"; transcript_id "MSTRG.176673.213"; exon_number "7";
chr7	StringTie	exon	66797374	66797506	1000	+	.	gene_id "MSTRG.176673"; transcript_id "MSTRG.176673.213"; exon_number "8";
chr7	StringTie	exon	66799323	66799414	1000	+	.	gene_id "MSTRG.176673"; transcript_id "MSTRG.176673.213"; exon_number "9";
chr7	StringTie	exon	66805140	66805396	1000	+	.	gene_id "MSTRG.176673"; transcript_id "MSTRG.176673.213"; exon_number "10";
chr7	StringTie	exon	66808886	66811464	1000	+	.	gene_id "MSTRG.176673"; transcript_id "MSTRG.176673.213"; exon_number "11";
chr7	StringTie	transcript	66740102	66811464	1000	+	.	gene_id "MSTRG.176673"; transcript_id "MSTRG.176673.214";
chr7	StringTie	exon	66740102	66740792	1000	+	.	gene_id "MSTRG.176673"; transcript_id "MSTRG.176673.214"; exon_number "1";
chr7	StringTie	exon	66758645	66758761	1000	+	.	gene_id "MSTRG.176673"; transcript_id "MSTRG.176673.214"; exon_number "2";
chr7	StringTie	exon	66761126	66761254	1000	+	.	gene_id "MSTRG.176673"; transcript_id "MSTRG.176673.214"; exon_number "3";
chr7	StringTie	exon	66771883	66772078	1000	+	.	gene_id "MSTRG.176673"; transcript_id "MSTRG.176673.214"; exon_number "4";
chr7	StringTie	exon	66775227	66775393	1000	+	.	gene_id "MSTRG.176673"; transcript_id "MSTRG.176673.214"; exon_number "5";
chr7	StringTie	exon	66783675	66783841	1000	+	.	gene_id "MSTRG.176673"; transcript_id "MSTRG.176673.214"; exon_number "6";
chr7	StringTie	exon	66795511	66795592	1000	+	.	gene_id "MSTRG.176673"; transcript_id "MSTRG.176673.214"; exon_number "7";
chr7	StringTie	exon	66797374	66797506	1000	+	.	gene_id "MSTRG.176673"; transcript_id "MSTRG.176673.214"; exon_number "8";
chr7	StringTie	exon	66799323	66799414	1000	+	.	gene_id "MSTRG.176673"; transcript_id "MSTRG.176673.214"; exon_number "9";
chr7	StringTie	exon	66805140	66805396	1000	+	.	gene_id "MSTRG.176673"; transcript_id "MSTRG.176673.214"; exon_number "10";
chr7	StringTie	exon	66808886	66811464	1000	+	.	gene_id "MSTRG.176673"; transcript_id "MSTRG.176673.214"; exon_number "11";
chr7	StringTie	transcript	66752290	66811464	1000	+	.	gene_id "MSTRG.176673"; transcript_id "MSTRG.176673.219";
chr7	StringTie	exon	66752290	66753501	1000	+	.	gene_id "MSTRG.176673"; transcript_id "MSTRG.176673.219"; exon_number "1";
chr7	StringTie	exon	66771883	66772078	1000	+	.	gene_id "MSTRG.176673"; transcript_id "MSTRG.176673.219"; exon_number "2";
chr7	StringTie	exon	66775227	66775393	1000	+	.	gene_id "MSTRG.176673"; transcript_id "MSTRG.176673.219"; exon_number "3";
chr7	StringTie	exon	66783675	66783841	1000	+	.	gene_id "MSTRG.176673"; transcript_id "MSTRG.176673.219"; exon_number "4";
chr7	StringTie	exon	66795511	66795592	1000	+	.	gene_id "MSTRG.176673"; transcript_id "MSTRG.176673.219"; exon_number "5";
chr7	StringTie	exon	66797374	66797506	1000	+	.	gene_id "MSTRG.176673"; transcript_id "MSTRG.176673.219"; exon_number "6";
chr7	StringTie	exon	66799323	66799414	1000	+	.	gene_id "MSTRG.176673"; transcript_id "MSTRG.176673.219"; exon_number "7";
chr7	StringTie	exon	66805140	66805396	1000	+	.	gene_id "MSTRG.176673"; transcript_id "MSTRG.176673.219"; exon_number "8";
chr7	StringTie	exon	66808886	66811464	1000	+	.	gene_id "MSTRG.176673"; transcript_id "MSTRG.176673.219"; exon_number "9";
chr7	StringTie	transcript	66758358	66811464	1000	+	.	gene_id "MSTRG.176673"; transcript_id "MSTRG.176673.222";
chr7	StringTie	exon	66758358	66758761	1000	+	.	gene_id "MSTRG.176673"; transcript_id "MSTRG.176673.222"; exon_number "1";
chr7	StringTie	exon	66761126	66768737	1000	+	.	gene_id "MSTRG.176673"; transcript_id "MSTRG.176673.222"; exon_number "2";
chr7	StringTie	exon	66768831	66769025	1000	+	.	gene_id "MSTRG.176673"; transcript_id "MSTRG.176673.222"; exon_number "3";
chr7	StringTie	exon	66770323	66770467	1000	+	.	gene_id "MSTRG.176673"; transcript_id "MSTRG.176673.222"; exon_number "4";
chr7	StringTie	exon	66771883	66772078	1000	+	.	gene_id "MSTRG.176673"; transcript_id "MSTRG.176673.222"; exon_number "5";
chr7	StringTie	exon	66775227	66775393	1000	+	.	gene_id "MSTRG.176673"; transcript_id "MSTRG.176673.222"; exon_number "6";
chr7	StringTie	exon	66783675	66783841	1000	+	.	gene_id "MSTRG.176673"; transcript_id "MSTRG.176673.222"; exon_number "7";
chr7	StringTie	exon	66795511	66795592	1000	+	.	gene_id "MSTRG.176673"; transcript_id "MSTRG.176673.222"; exon_number "8";
chr7	StringTie	exon	66797374	66797506	1000	+	.	gene_id "MSTRG.176673"; transcript_id "MSTRG.176673.222"; exon_number "9";
chr7	StringTie	exon	66799323	66799414	1000	+	.	gene_id "MSTRG.176673"; transcript_id "MSTRG.176673.222"; exon_number "10";
chr7	StringTie	exon	66805140	66805396	1000	+	.	gene_id "MSTRG.176673"; transcript_id "MSTRG.176673.222"; exon_number "11";
chr7	StringTie	exon	66808886	66811464	1000	+	.	gene_id "MSTRG.176673"; transcript_id "MSTRG.176673.222"; exon_number "12";
chr7	StringTie	transcript	66758744	66811464	1000	+	.	gene_id "MSTRG.176673"; transcript_id "MSTRG.176673.223";
chr7	StringTie	exon	66758744	66758761	1000	+	.	gene_id "MSTRG.176673"; transcript_id "MSTRG.176673.223"; exon_number "1";
chr7	StringTie	exon	66761126	66761254	1000	+	.	gene_id "MSTRG.176673"; transcript_id "MSTRG.176673.223"; exon_number "2";
chr7	StringTie	exon	66768831	66769025	1000	+	.	gene_id "MSTRG.176673"; transcript_id "MSTRG.176673.223"; exon_number "3";
chr7	StringTie	exon	66770323	66770467	1000	+	.	gene_id "MSTRG.176673"; transcript_id "MSTRG.176673.223"; exon_number "4";
chr7	StringTie	exon	66771883	66772078	1000	+	.	gene_id "MSTRG.176673"; transcript_id "MSTRG.176673.223"; exon_number "5";
chr7	StringTie	exon	66775227	66775393	1000	+	.	gene_id "MSTRG.176673"; transcript_id "MSTRG.176673.223"; exon_number "6";
chr7	StringTie	exon	66783675	66783841	1000	+	.	gene_id "MSTRG.176673"; transcript_id "MSTRG.176673.223"; exon_number "7";
chr7	StringTie	exon	66795511	66795592	1000	+	.	gene_id "MSTRG.176673"; transcript_id "MSTRG.176673.223"; exon_number "8";
chr7	StringTie	exon	66797374	66797506	1000	+	.	gene_id "MSTRG.176673"; transcript_id "MSTRG.176673.223"; exon_number "9";
chr7	StringTie	exon	66799323	66799414	1000	+	.	gene_id "MSTRG.176673"; transcript_id "MSTRG.176673.223"; exon_number "10";
chr7	StringTie	exon	66805140	66805400	1000	+	.	gene_id "MSTRG.176673"; transcript_id "MSTRG.176673.223"; exon_number "11";
chr7	StringTie	exon	66808886	66811464	1000	+	.	gene_id "MSTRG.176673"; transcript_id "MSTRG.176673.223"; exon_number "12";
chr7	StringTie	transcript	66760496	66811464	1000	+	.	gene_id "MSTRG.176673"; transcript_id "MSTRG.176673.224";
chr7	StringTie	exon	66760496	66761254	1000	+	.	gene_id "MSTRG.176673"; transcript_id "MSTRG.176673.224"; exon_number "1";
chr7	StringTie	exon	66771883	66772078	1000	+	.	gene_id "MSTRG.176673"; transcript_id "MSTRG.176673.224"; exon_number "2";
chr7	StringTie	exon	66775227	66775393	1000	+	.	gene_id "MSTRG.176673"; transcript_id "MSTRG.176673.224"; exon_number "3";
chr7	StringTie	exon	66795511	66795592	1000	+	.	gene_id "MSTRG.176673"; transcript_id "MSTRG.176673.224"; exon_number "4";
chr7	StringTie	exon	66797374	66797506	1000	+	.	gene_id "MSTRG.176673"; transcript_id "MSTRG.176673.224"; exon_number "5";
chr7	StringTie	exon	66799323	66799414	1000	+	.	gene_id "MSTRG.176673"; transcript_id "MSTRG.176673.224"; exon_number "6";
chr7	StringTie	exon	66805140	66805396	1000	+	.	gene_id "MSTRG.176673"; transcript_id "MSTRG.176673.224"; exon_number "7";
chr7	StringTie	exon	66808886	66811464	1000	+	.	gene_id "MSTRG.176673"; transcript_id "MSTRG.176673.224"; exon_number "8";
chr7	StringTie	transcript	66760891	66811464	1000	+	.	gene_id "MSTRG.176673"; transcript_id "MSTRG.176673.225";
chr7	StringTie	exon	66760891	66761771	1000	+	.	gene_id "MSTRG.176673"; transcript_id "MSTRG.176673.225"; exon_number "1";
chr7	StringTie	exon	66767281	66768246	1000	+	.	gene_id "MSTRG.176673"; transcript_id "MSTRG.176673.225"; exon_number "2";
chr7	StringTie	exon	66768831	66769025	1000	+	.	gene_id "MSTRG.176673"; transcript_id "MSTRG.176673.225"; exon_number "3";
chr7	StringTie	exon	66771883	66772078	1000	+	.	gene_id "MSTRG.176673"; transcript_id "MSTRG.176673.225"; exon_number "4";
chr7	StringTie	exon	66775227	66775393	1000	+	.	gene_id "MSTRG.176673"; transcript_id "MSTRG.176673.225"; exon_number "5";
chr7	StringTie	exon	66783675	66783841	1000	+	.	gene_id "MSTRG.176673"; transcript_id "MSTRG.176673.225"; exon_number "6";
chr7	StringTie	exon	66795511	66795592	1000	+	.	gene_id "MSTRG.176673"; transcript_id "MSTRG.176673.225"; exon_number "7";
chr7	StringTie	exon	66797374	66797506	1000	+	.	gene_id "MSTRG.176673"; transcript_id "MSTRG.176673.225"; exon_number "8";
chr7	StringTie	exon	66799323	66799414	1000	+	.	gene_id "MSTRG.176673"; transcript_id "MSTRG.176673.225"; exon_number "9";
chr7	StringTie	exon	66805140	66805396	1000	+	.	gene_id "MSTRG.176673"; transcript_id "MSTRG.176673.225"; exon_number "10";
chr7	StringTie	exon	66808886	66811464	1000	+	.	gene_id "MSTRG.176673"; transcript_id "MSTRG.176673.225"; exon_number "11";
chr7	StringTie	transcript	66761014	66811469	1000	+	.	gene_id "MSTRG.176673"; transcript_id "MSTRG.176673.226";
chr7	StringTie	exon	66761014	66761254	1000	+	.	gene_id "MSTRG.176673"; transcript_id "MSTRG.176673.226"; exon_number "1";
chr7	StringTie	exon	66768831	66769025	1000	+	.	gene_id "MSTRG.176673"; transcript_id "MSTRG.176673.226"; exon_number "2";
chr7	StringTie	exon	66770323	66770467	1000	+	.	gene_id "MSTRG.176673"; transcript_id "MSTRG.176673.226"; exon_number "3";
chr7	StringTie	exon	66771883	66772078	1000	+	.	gene_id "MSTRG.176673"; transcript_id "MSTRG.176673.226"; exon_number "4";
chr7	StringTie	exon	66775227	66775393	1000	+	.	gene_id "MSTRG.176673"; transcript_id "MSTRG.176673.226"; exon_number "5";
chr7	StringTie	exon	66783672	66783841	1000	+	.	gene_id "MSTRG.176673"; transcript_id "MSTRG.176673.226"; exon_number "6";
chr7	StringTie	exon	66795511	66795592	1000	+	.	gene_id "MSTRG.176673"; transcript_id "MSTRG.176673.226"; exon_number "7";
chr7	StringTie	exon	66796776	66796892	1000	+	.	gene_id "MSTRG.176673"; transcript_id "MSTRG.176673.226"; exon_number "8";
chr7	StringTie	exon	66797374	66797506	1000	+	.	gene_id "MSTRG.176673"; transcript_id "MSTRG.176673.226"; exon_number "9";
chr7	StringTie	exon	66799323	66799414	1000	+	.	gene_id "MSTRG.176673"; transcript_id "MSTRG.176673.226"; exon_number "10";
chr7	StringTie	exon	66805140	66805396	1000	+	.	gene_id "MSTRG.176673"; transcript_id "MSTRG.176673.226"; exon_number "11";
chr7	StringTie	exon	66807838	66811469	1000	+	.	gene_id "MSTRG.176673"; transcript_id "MSTRG.176673.226"; exon_number "12";
chr7	StringTie	transcript	66761045	66811464	1000	+	.	gene_id "MSTRG.176673"; transcript_id "MSTRG.176673.227";
chr7	StringTie	exon	66761045	66761254	1000	+	.	gene_id "MSTRG.176673"; transcript_id "MSTRG.176673.227"; exon_number "1";
chr7	StringTie	exon	66768831	66769025	1000	+	.	gene_id "MSTRG.176673"; transcript_id "MSTRG.176673.227"; exon_number "2";
chr7	StringTie	exon	66771883	66772078	1000	+	.	gene_id "MSTRG.176673"; transcript_id "MSTRG.176673.227"; exon_number "3";
chr7	StringTie	exon	66775227	66775393	1000	+	.	gene_id "MSTRG.176673"; transcript_id "MSTRG.176673.227"; exon_number "4";
chr7	StringTie	exon	66783672	66783841	1000	+	.	gene_id "MSTRG.176673"; transcript_id "MSTRG.176673.227"; exon_number "5";
chr7	StringTie	exon	66795511	66795592	1000	+	.	gene_id "MSTRG.176673"; transcript_id "MSTRG.176673.227"; exon_number "6";
chr7	StringTie	exon	66796776	66796892	1000	+	.	gene_id "MSTRG.176673"; transcript_id "MSTRG.176673.227"; exon_number "7";
chr7	StringTie	exon	66797374	66797506	1000	+	.	gene_id "MSTRG.176673"; transcript_id "MSTRG.176673.227"; exon_number "8";
chr7	StringTie	exon	66799323	66799414	1000	+	.	gene_id "MSTRG.176673"; transcript_id "MSTRG.176673.227"; exon_number "9";
chr7	StringTie	exon	66805140	66805396	1000	+	.	gene_id "MSTRG.176673"; transcript_id "MSTRG.176673.227"; exon_number "10";
chr7	StringTie	exon	66808886	66811464	1000	+	.	gene_id "MSTRG.176673"; transcript_id "MSTRG.176673.227"; exon_number "11";
chr7	StringTie	transcript	66761065	66811464	1000	+	.	gene_id "MSTRG.176673"; transcript_id "MSTRG.176673.228";
chr7	StringTie	exon	66761065	66761254	1000	+	.	gene_id "MSTRG.176673"; transcript_id "MSTRG.176673.228"; exon_number "1";
chr7	StringTie	exon	66768831	66769025	1000	+	.	gene_id "MSTRG.176673"; transcript_id "MSTRG.176673.228"; exon_number "2";
chr7	StringTie	exon	66770323	66770467	1000	+	.	gene_id "MSTRG.176673"; transcript_id "MSTRG.176673.228"; exon_number "3";
chr7	StringTie	exon	66771883	66772078	1000	+	.	gene_id "MSTRG.176673"; transcript_id "MSTRG.176673.228"; exon_number "4";
chr7	StringTie	exon	66775227	66775393	1000	+	.	gene_id "MSTRG.176673"; transcript_id "MSTRG.176673.228"; exon_number "5";
chr7	StringTie	exon	66783672	66783841	1000	+	.	gene_id "MSTRG.176673"; transcript_id "MSTRG.176673.228"; exon_number "6";
chr7	StringTie	exon	66795511	66795592	1000	+	.	gene_id "MSTRG.176673"; transcript_id "MSTRG.176673.228"; exon_number "7";
chr7	StringTie	exon	66797374	66797506	1000	+	.	gene_id "MSTRG.176673"; transcript_id "MSTRG.176673.228"; exon_number "8";
chr7	StringTie	exon	66799323	66799414	1000	+	.	gene_id "MSTRG.176673"; transcript_id "MSTRG.176673.228"; exon_number "9";
chr7	StringTie	exon	66805140	66805400	1000	+	.	gene_id "MSTRG.176673"; transcript_id "MSTRG.176673.228"; exon_number "10";
chr7	StringTie	exon	66808886	66811464	1000	+	.	gene_id "MSTRG.176673"; transcript_id "MSTRG.176673.228"; exon_number "11";
chr7	StringTie	transcript	66761098	66811466	1000	+	.	gene_id "MSTRG.176673"; transcript_id "MSTRG.176673.229";
chr7	StringTie	exon	66761098	66761254	1000	+	.	gene_id "MSTRG.176673"; transcript_id "MSTRG.176673.229"; exon_number "1";
chr7	StringTie	exon	66768831	66769025	1000	+	.	gene_id "MSTRG.176673"; transcript_id "MSTRG.176673.229"; exon_number "2";
chr7	StringTie	exon	66771883	66772078	1000	+	.	gene_id "MSTRG.176673"; transcript_id "MSTRG.176673.229"; exon_number "3";
chr7	StringTie	exon	66775227	66775393	1000	+	.	gene_id "MSTRG.176673"; transcript_id "MSTRG.176673.229"; exon_number "4";
chr7	StringTie	exon	66783672	66783841	1000	+	.	gene_id "MSTRG.176673"; transcript_id "MSTRG.176673.229"; exon_number "5";
chr7	StringTie	exon	66795511	66795592	1000	+	.	gene_id "MSTRG.176673"; transcript_id "MSTRG.176673.229"; exon_number "6";
chr7	StringTie	exon	66797374	66797506	1000	+	.	gene_id "MSTRG.176673"; transcript_id "MSTRG.176673.229"; exon_number "7";
chr7	StringTie	exon	66799323	66799414	1000	+	.	gene_id "MSTRG.176673"; transcript_id "MSTRG.176673.229"; exon_number "8";
chr7	StringTie	exon	66805140	66805396	1000	+	.	gene_id "MSTRG.176673"; transcript_id "MSTRG.176673.229"; exon_number "9";
chr7	StringTie	exon	66807838	66811466	1000	+	.	gene_id "MSTRG.176673"; transcript_id "MSTRG.176673.229"; exon_number "10";
chr7	StringTie	transcript	66628961	66643203	1000	+	.	gene_id "MSTRG.176673"; transcript_id "MSTRG.176673.23";
chr7	StringTie	exon	66628961	66629208	1000	+	.	gene_id "MSTRG.176673"; transcript_id "MSTRG.176673.23"; exon_number "1";
chr7	StringTie	exon	66633275	66633444	1000	+	.	gene_id "MSTRG.176673"; transcript_id "MSTRG.176673.23"; exon_number "2";
chr7	StringTie	exon	66638253	66638431	1000	+	.	gene_id "MSTRG.176673"; transcript_id "MSTRG.176673.23"; exon_number "3";
chr7	StringTie	exon	66638856	66639228	1000	+	.	gene_id "MSTRG.176673"; transcript_id "MSTRG.176673.23"; exon_number "4";
chr7	StringTie	exon	66639961	66642715	1000	+	.	gene_id "MSTRG.176673"; transcript_id "MSTRG.176673.23"; exon_number "5";
chr7	StringTie	exon	66642762	66643203	1000	+	.	gene_id "MSTRG.176673"; transcript_id "MSTRG.176673.23"; exon_number "6";
chr7	StringTie	transcript	66761144	66811464	1000	+	.	gene_id "MSTRG.176673"; transcript_id "MSTRG.176673.230";
chr7	StringTie	exon	66761144	66761254	1000	+	.	gene_id "MSTRG.176673"; transcript_id "MSTRG.176673.230"; exon_number "1";
chr7	StringTie	exon	66768831	66769025	1000	+	.	gene_id "MSTRG.176673"; transcript_id "MSTRG.176673.230"; exon_number "2";
chr7	StringTie	exon	66770323	66770467	1000	+	.	gene_id "MSTRG.176673"; transcript_id "MSTRG.176673.230"; exon_number "3";
chr7	StringTie	exon	66771883	66772078	1000	+	.	gene_id "MSTRG.176673"; transcript_id "MSTRG.176673.230"; exon_number "4";
chr7	StringTie	exon	66775227	66775393	1000	+	.	gene_id "MSTRG.176673"; transcript_id "MSTRG.176673.230"; exon_number "5";
chr7	StringTie	exon	66795511	66795592	1000	+	.	gene_id "MSTRG.176673"; transcript_id "MSTRG.176673.230"; exon_number "6";
chr7	StringTie	exon	66797374	66797506	1000	+	.	gene_id "MSTRG.176673"; transcript_id "MSTRG.176673.230"; exon_number "7";
chr7	StringTie	exon	66799323	66799414	1000	+	.	gene_id "MSTRG.176673"; transcript_id "MSTRG.176673.230"; exon_number "8";
chr7	StringTie	exon	66805140	66805396	1000	+	.	gene_id "MSTRG.176673"; transcript_id "MSTRG.176673.230"; exon_number "9";
chr7	StringTie	exon	66808886	66811464	1000	+	.	gene_id "MSTRG.176673"; transcript_id "MSTRG.176673.230"; exon_number "10";
chr7	StringTie	transcript	66761157	66811464	1000	+	.	gene_id "MSTRG.176673"; transcript_id "MSTRG.176673.231";
chr7	StringTie	exon	66761157	66761254	1000	+	.	gene_id "MSTRG.176673"; transcript_id "MSTRG.176673.231"; exon_number "1";
chr7	StringTie	exon	66768831	66769025	1000	+	.	gene_id "MSTRG.176673"; transcript_id "MSTRG.176673.231"; exon_number "2";
chr7	StringTie	exon	66770323	66770467	1000	+	.	gene_id "MSTRG.176673"; transcript_id "MSTRG.176673.231"; exon_number "3";
chr7	StringTie	exon	66771883	66772078	1000	+	.	gene_id "MSTRG.176673"; transcript_id "MSTRG.176673.231"; exon_number "4";
chr7	StringTie	exon	66775227	66775393	1000	+	.	gene_id "MSTRG.176673"; transcript_id "MSTRG.176673.231"; exon_number "5";
chr7	StringTie	exon	66795511	66795592	1000	+	.	gene_id "MSTRG.176673"; transcript_id "MSTRG.176673.231"; exon_number "6";
chr7	StringTie	exon	66797374	66797506	1000	+	.	gene_id "MSTRG.176673"; transcript_id "MSTRG.176673.231"; exon_number "7";
chr7	StringTie	exon	66799323	66799414	1000	+	.	gene_id "MSTRG.176673"; transcript_id "MSTRG.176673.231"; exon_number "8";
chr7	StringTie	exon	66805140	66805396	1000	+	.	gene_id "MSTRG.176673"; transcript_id "MSTRG.176673.231"; exon_number "9";
chr7	StringTie	exon	66807838	66811464	1000	+	.	gene_id "MSTRG.176673"; transcript_id "MSTRG.176673.231"; exon_number "10";
chr7	StringTie	transcript	66767431	66811464	1000	+	.	gene_id "MSTRG.176673"; transcript_id "MSTRG.176673.232";
chr7	StringTie	exon	66767431	66768737	1000	+	.	gene_id "MSTRG.176673"; transcript_id "MSTRG.176673.232"; exon_number "1";
chr7	StringTie	exon	66768831	66769025	1000	+	.	gene_id "MSTRG.176673"; transcript_id "MSTRG.176673.232"; exon_number "2";
chr7	StringTie	exon	66771883	66772078	1000	+	.	gene_id "MSTRG.176673"; transcript_id "MSTRG.176673.232"; exon_number "3";
chr7	StringTie	exon	66775227	66775393	1000	+	.	gene_id "MSTRG.176673"; transcript_id "MSTRG.176673.232"; exon_number "4";
chr7	StringTie	exon	66783675	66783841	1000	+	.	gene_id "MSTRG.176673"; transcript_id "MSTRG.176673.232"; exon_number "5";
chr7	StringTie	exon	66795511	66795592	1000	+	.	gene_id "MSTRG.176673"; transcript_id "MSTRG.176673.232"; exon_number "6";
chr7	StringTie	exon	66797374	66797506	1000	+	.	gene_id "MSTRG.176673"; transcript_id "MSTRG.176673.232"; exon_number "7";
chr7	StringTie	exon	66799323	66799414	1000	+	.	gene_id "MSTRG.176673"; transcript_id "MSTRG.176673.232"; exon_number "8";
chr7	StringTie	exon	66805140	66805396	1000	+	.	gene_id "MSTRG.176673"; transcript_id "MSTRG.176673.232"; exon_number "9";
chr7	StringTie	exon	66808886	66811464	1000	+	.	gene_id "MSTRG.176673"; transcript_id "MSTRG.176673.232"; exon_number "10";
chr7	StringTie	transcript	66767841	66811464	1000	+	.	gene_id "MSTRG.176673"; transcript_id "MSTRG.176673.233";
chr7	StringTie	exon	66767841	66769025	1000	+	.	gene_id "MSTRG.176673"; transcript_id "MSTRG.176673.233"; exon_number "1";
chr7	StringTie	exon	66770323	66770467	1000	+	.	gene_id "MSTRG.176673"; transcript_id "MSTRG.176673.233"; exon_number "2";
chr7	StringTie	exon	66771883	66772078	1000	+	.	gene_id "MSTRG.176673"; transcript_id "MSTRG.176673.233"; exon_number "3";
chr7	StringTie	exon	66775227	66775393	1000	+	.	gene_id "MSTRG.176673"; transcript_id "MSTRG.176673.233"; exon_number "4";
chr7	StringTie	exon	66783672	66783841	1000	+	.	gene_id "MSTRG.176673"; transcript_id "MSTRG.176673.233"; exon_number "5";
chr7	StringTie	exon	66795511	66795592	1000	+	.	gene_id "MSTRG.176673"; transcript_id "MSTRG.176673.233"; exon_number "6";
chr7	StringTie	exon	66796776	66796892	1000	+	.	gene_id "MSTRG.176673"; transcript_id "MSTRG.176673.233"; exon_number "7";
chr7	StringTie	exon	66797374	66797506	1000	+	.	gene_id "MSTRG.176673"; transcript_id "MSTRG.176673.233"; exon_number "8";
chr7	StringTie	exon	66799323	66799414	1000	+	.	gene_id "MSTRG.176673"; transcript_id "MSTRG.176673.233"; exon_number "9";
chr7	StringTie	exon	66805140	66805396	1000	+	.	gene_id "MSTRG.176673"; transcript_id "MSTRG.176673.233"; exon_number "10";
chr7	StringTie	exon	66808886	66811464	1000	+	.	gene_id "MSTRG.176673"; transcript_id "MSTRG.176673.233"; exon_number "11";
chr7	StringTie	transcript	66768259	66811464	1000	+	.	gene_id "MSTRG.176673"; transcript_id "MSTRG.176673.234";
chr7	StringTie	exon	66768259	66768284	1000	+	.	gene_id "MSTRG.176673"; transcript_id "MSTRG.176673.234"; exon_number "1";
chr7	StringTie	exon	66768831	66769025	1000	+	.	gene_id "MSTRG.176673"; transcript_id "MSTRG.176673.234"; exon_number "2";
chr7	StringTie	exon	66770323	66770467	1000	+	.	gene_id "MSTRG.176673"; transcript_id "MSTRG.176673.234"; exon_number "3";
chr7	StringTie	exon	66771883	66772078	1000	+	.	gene_id "MSTRG.176673"; transcript_id "MSTRG.176673.234"; exon_number "4";
chr7	StringTie	exon	66775227	66775393	1000	+	.	gene_id "MSTRG.176673"; transcript_id "MSTRG.176673.234"; exon_number "5";
chr7	StringTie	exon	66783675	66783841	1000	+	.	gene_id "MSTRG.176673"; transcript_id "MSTRG.176673.234"; exon_number "6";
chr7	StringTie	exon	66795511	66795592	1000	+	.	gene_id "MSTRG.176673"; transcript_id "MSTRG.176673.234"; exon_number "7";
chr7	StringTie	exon	66797374	66797506	1000	+	.	gene_id "MSTRG.176673"; transcript_id "MSTRG.176673.234"; exon_number "8";
chr7	StringTie	exon	66799323	66799414	1000	+	.	gene_id "MSTRG.176673"; transcript_id "MSTRG.176673.234"; exon_number "9";
chr7	StringTie	exon	66805140	66805396	1000	+	.	gene_id "MSTRG.176673"; transcript_id "MSTRG.176673.234"; exon_number "10";
chr7	StringTie	exon	66808886	66811464	1000	+	.	gene_id "MSTRG.176673"; transcript_id "MSTRG.176673.234"; exon_number "11";
chr7	StringTie	transcript	66768421	66811465	1000	+	.	gene_id "MSTRG.176673"; transcript_id "MSTRG.176673.235";
chr7	StringTie	exon	66768421	66769025	1000	+	.	gene_id "MSTRG.176673"; transcript_id "MSTRG.176673.235"; exon_number "1";
chr7	StringTie	exon	66771883	66772078	1000	+	.	gene_id "MSTRG.176673"; transcript_id "MSTRG.176673.235"; exon_number "2";
chr7	StringTie	exon	66775227	66775393	1000	+	.	gene_id "MSTRG.176673"; transcript_id "MSTRG.176673.235"; exon_number "3";
chr7	StringTie	exon	66783672	66783841	1000	+	.	gene_id "MSTRG.176673"; transcript_id "MSTRG.176673.235"; exon_number "4";
chr7	StringTie	exon	66795511	66795592	1000	+	.	gene_id "MSTRG.176673"; transcript_id "MSTRG.176673.235"; exon_number "5";
chr7	StringTie	exon	66796776	66796892	1000	+	.	gene_id "MSTRG.176673"; transcript_id "MSTRG.176673.235"; exon_number "6";
chr7	StringTie	exon	66797374	66797506	1000	+	.	gene_id "MSTRG.176673"; transcript_id "MSTRG.176673.235"; exon_number "7";
chr7	StringTie	exon	66799323	66799414	1000	+	.	gene_id "MSTRG.176673"; transcript_id "MSTRG.176673.235"; exon_number "8";
chr7	StringTie	exon	66805140	66805396	1000	+	.	gene_id "MSTRG.176673"; transcript_id "MSTRG.176673.235"; exon_number "9";
chr7	StringTie	exon	66807838	66811465	1000	+	.	gene_id "MSTRG.176673"; transcript_id "MSTRG.176673.235"; exon_number "10";
chr7	StringTie	transcript	66768790	66811464	1000	+	.	gene_id "MSTRG.176673"; transcript_id "MSTRG.176673.236";
chr7	StringTie	exon	66768790	66769025	1000	+	.	gene_id "MSTRG.176673"; transcript_id "MSTRG.176673.236"; exon_number "1";
chr7	StringTie	exon	66770323	66770467	1000	+	.	gene_id "MSTRG.176673"; transcript_id "MSTRG.176673.236"; exon_number "2";
chr7	StringTie	exon	66771883	66772078	1000	+	.	gene_id "MSTRG.176673"; transcript_id "MSTRG.176673.236"; exon_number "3";
chr7	StringTie	exon	66775227	66775393	1000	+	.	gene_id "MSTRG.176673"; transcript_id "MSTRG.176673.236"; exon_number "4";
chr7	StringTie	exon	66783675	66783841	1000	+	.	gene_id "MSTRG.176673"; transcript_id "MSTRG.176673.236"; exon_number "5";
chr7	StringTie	exon	66795511	66795592	1000	+	.	gene_id "MSTRG.176673"; transcript_id "MSTRG.176673.236"; exon_number "6";
chr7	StringTie	exon	66797374	66797506	1000	+	.	gene_id "MSTRG.176673"; transcript_id "MSTRG.176673.236"; exon_number "7";
chr7	StringTie	exon	66799323	66799414	1000	+	.	gene_id "MSTRG.176673"; transcript_id "MSTRG.176673.236"; exon_number "8";
chr7	StringTie	exon	66805140	66805396	1000	+	.	gene_id "MSTRG.176673"; transcript_id "MSTRG.176673.236"; exon_number "9";
chr7	StringTie	exon	66807838	66808055	1000	+	.	gene_id "MSTRG.176673"; transcript_id "MSTRG.176673.236"; exon_number "10";
chr7	StringTie	exon	66808886	66811464	1000	+	.	gene_id "MSTRG.176673"; transcript_id "MSTRG.176673.236"; exon_number "11";
chr7	StringTie	transcript	66768805	66811464	1000	+	.	gene_id "MSTRG.176673"; transcript_id "MSTRG.176673.237";
chr7	StringTie	exon	66768805	66769025	1000	+	.	gene_id "MSTRG.176673"; transcript_id "MSTRG.176673.237"; exon_number "1";
chr7	StringTie	exon	66771883	66772078	1000	+	.	gene_id "MSTRG.176673"; transcript_id "MSTRG.176673.237"; exon_number "2";
chr7	StringTie	exon	66775227	66775393	1000	+	.	gene_id "MSTRG.176673"; transcript_id "MSTRG.176673.237"; exon_number "3";
chr7	StringTie	exon	66783675	66783841	1000	+	.	gene_id "MSTRG.176673"; transcript_id "MSTRG.176673.237"; exon_number "4";
chr7	StringTie	exon	66795511	66795592	1000	+	.	gene_id "MSTRG.176673"; transcript_id "MSTRG.176673.237"; exon_number "5";
chr7	StringTie	exon	66796776	66796892	1000	+	.	gene_id "MSTRG.176673"; transcript_id "MSTRG.176673.237"; exon_number "6";
chr7	StringTie	exon	66797374	66797506	1000	+	.	gene_id "MSTRG.176673"; transcript_id "MSTRG.176673.237"; exon_number "7";
chr7	StringTie	exon	66799323	66799414	1000	+	.	gene_id "MSTRG.176673"; transcript_id "MSTRG.176673.237"; exon_number "8";
chr7	StringTie	exon	66805140	66805396	1000	+	.	gene_id "MSTRG.176673"; transcript_id "MSTRG.176673.237"; exon_number "9";
chr7	StringTie	exon	66808886	66811464	1000	+	.	gene_id "MSTRG.176673"; transcript_id "MSTRG.176673.237"; exon_number "10";
chr7	StringTie	transcript	66770437	66811464	1000	+	.	gene_id "MSTRG.176673"; transcript_id "MSTRG.176673.238";
chr7	StringTie	exon	66770437	66770467	1000	+	.	gene_id "MSTRG.176673"; transcript_id "MSTRG.176673.238"; exon_number "1";
chr7	StringTie	exon	66771883	66772078	1000	+	.	gene_id "MSTRG.176673"; transcript_id "MSTRG.176673.238"; exon_number "2";
chr7	StringTie	exon	66775227	66775393	1000	+	.	gene_id "MSTRG.176673"; transcript_id "MSTRG.176673.238"; exon_number "3";
chr7	StringTie	exon	66783672	66783841	1000	+	.	gene_id "MSTRG.176673"; transcript_id "MSTRG.176673.238"; exon_number "4";
chr7	StringTie	exon	66795511	66795592	1000	+	.	gene_id "MSTRG.176673"; transcript_id "MSTRG.176673.238"; exon_number "5";
chr7	StringTie	exon	66797374	66797506	1000	+	.	gene_id "MSTRG.176673"; transcript_id "MSTRG.176673.238"; exon_number "6";
chr7	StringTie	exon	66799325	66799414	1000	+	.	gene_id "MSTRG.176673"; transcript_id "MSTRG.176673.238"; exon_number "7";
chr7	StringTie	exon	66805140	66805400	1000	+	.	gene_id "MSTRG.176673"; transcript_id "MSTRG.176673.238"; exon_number "8";
chr7	StringTie	exon	66808886	66811464	1000	+	.	gene_id "MSTRG.176673"; transcript_id "MSTRG.176673.238"; exon_number "9";
chr7	StringTie	transcript	66628962	66649071	1000	+	.	gene_id "MSTRG.176673"; transcript_id "MSTRG.176673.24";
chr7	StringTie	exon	66628962	66629208	1000	+	.	gene_id "MSTRG.176673"; transcript_id "MSTRG.176673.24"; exon_number "1";
chr7	StringTie	exon	66633275	66633444	1000	+	.	gene_id "MSTRG.176673"; transcript_id "MSTRG.176673.24"; exon_number "2";
chr7	StringTie	exon	66638255	66638431	1000	+	.	gene_id "MSTRG.176673"; transcript_id "MSTRG.176673.24"; exon_number "3";
chr7	StringTie	exon	66638856	66638929	1000	+	.	gene_id "MSTRG.176673"; transcript_id "MSTRG.176673.24"; exon_number "4";
chr7	StringTie	exon	66643535	66643611	1000	+	.	gene_id "MSTRG.176673"; transcript_id "MSTRG.176673.24"; exon_number "5";
chr7	StringTie	exon	66647878	66649071	1000	+	.	gene_id "MSTRG.176673"; transcript_id "MSTRG.176673.24"; exon_number "6";
chr7	StringTie	transcript	66844835	66906888	1000	+	.	gene_id "MSTRG.176673"; transcript_id "MSTRG.176673.241";
chr7	StringTie	exon	66844835	66845382	1000	+	.	gene_id "MSTRG.176673"; transcript_id "MSTRG.176673.241"; exon_number "1";
chr7	StringTie	exon	66847122	66847243	1000	+	.	gene_id "MSTRG.176673"; transcript_id "MSTRG.176673.241"; exon_number "2";
chr7	StringTie	exon	66847354	66847562	1000	+	.	gene_id "MSTRG.176673"; transcript_id "MSTRG.176673.241"; exon_number "3";
chr7	StringTie	exon	66848489	66848666	1000	+	.	gene_id "MSTRG.176673"; transcript_id "MSTRG.176673.241"; exon_number "4";
chr7	StringTie	exon	66855672	66857072	1000	+	.	gene_id "MSTRG.176673"; transcript_id "MSTRG.176673.241"; exon_number "5";
chr7	StringTie	exon	66858077	66858135	1000	+	.	gene_id "MSTRG.176673"; transcript_id "MSTRG.176673.241"; exon_number "6";
chr7	StringTie	exon	66863606	66863693	1000	+	.	gene_id "MSTRG.176673"; transcript_id "MSTRG.176673.241"; exon_number "7";
chr7	StringTie	exon	66880709	66881203	1000	+	.	gene_id "MSTRG.176673"; transcript_id "MSTRG.176673.241"; exon_number "8";
chr7	StringTie	exon	66882893	66882967	1000	+	.	gene_id "MSTRG.176673"; transcript_id "MSTRG.176673.241"; exon_number "9";
chr7	StringTie	exon	66884253	66884401	1000	+	.	gene_id "MSTRG.176673"; transcript_id "MSTRG.176673.241"; exon_number "10";
chr7	StringTie	exon	66885059	66885246	1000	+	.	gene_id "MSTRG.176673"; transcript_id "MSTRG.176673.241"; exon_number "11";
chr7	StringTie	exon	66886352	66886455	1000	+	.	gene_id "MSTRG.176673"; transcript_id "MSTRG.176673.241"; exon_number "12";
chr7	StringTie	exon	66890251	66890411	1000	+	.	gene_id "MSTRG.176673"; transcript_id "MSTRG.176673.241"; exon_number "13";
chr7	StringTie	exon	66893365	66893451	1000	+	.	gene_id "MSTRG.176673"; transcript_id "MSTRG.176673.241"; exon_number "14";
chr7	StringTie	exon	66893917	66894018	1000	+	.	gene_id "MSTRG.176673"; transcript_id "MSTRG.176673.241"; exon_number "15";
chr7	StringTie	exon	66896555	66896649	1000	+	.	gene_id "MSTRG.176673"; transcript_id "MSTRG.176673.241"; exon_number "16";
chr7	StringTie	exon	66898179	66898294	1000	+	.	gene_id "MSTRG.176673"; transcript_id "MSTRG.176673.241"; exon_number "17";
chr7	StringTie	exon	66899255	66899337	1000	+	.	gene_id "MSTRG.176673"; transcript_id "MSTRG.176673.241"; exon_number "18";
chr7	StringTie	exon	66900788	66900897	1000	+	.	gene_id "MSTRG.176673"; transcript_id "MSTRG.176673.241"; exon_number "19";
chr7	StringTie	exon	66901531	66906888	1000	+	.	gene_id "MSTRG.176673"; transcript_id "MSTRG.176673.241"; exon_number "20";
chr7	StringTie	transcript	66844835	66906382	1000	+	.	gene_id "MSTRG.176673"; transcript_id "MSTRG.176673.242";
chr7	StringTie	exon	66844835	66845382	1000	+	.	gene_id "MSTRG.176673"; transcript_id "MSTRG.176673.242"; exon_number "1";
chr7	StringTie	exon	66847122	66847243	1000	+	.	gene_id "MSTRG.176673"; transcript_id "MSTRG.176673.242"; exon_number "2";
chr7	StringTie	exon	66847354	66847562	1000	+	.	gene_id "MSTRG.176673"; transcript_id "MSTRG.176673.242"; exon_number "3";
chr7	StringTie	exon	66848489	66848666	1000	+	.	gene_id "MSTRG.176673"; transcript_id "MSTRG.176673.242"; exon_number "4";
chr7	StringTie	exon	66855672	66857072	1000	+	.	gene_id "MSTRG.176673"; transcript_id "MSTRG.176673.242"; exon_number "5";
chr7	StringTie	exon	66858077	66858135	1000	+	.	gene_id "MSTRG.176673"; transcript_id "MSTRG.176673.242"; exon_number "6";
chr7	StringTie	exon	66863606	66863693	1000	+	.	gene_id "MSTRG.176673"; transcript_id "MSTRG.176673.242"; exon_number "7";
chr7	StringTie	exon	66877932	66878032	1000	+	.	gene_id "MSTRG.176673"; transcript_id "MSTRG.176673.242"; exon_number "8";
chr7	StringTie	exon	66878742	66879575	1000	+	.	gene_id "MSTRG.176673"; transcript_id "MSTRG.176673.242"; exon_number "9";
chr7	StringTie	exon	66880287	66880459	1000	+	.	gene_id "MSTRG.176673"; transcript_id "MSTRG.176673.242"; exon_number "10";
chr7	StringTie	exon	66880709	66881203	1000	+	.	gene_id "MSTRG.176673"; transcript_id "MSTRG.176673.242"; exon_number "11";
chr7	StringTie	exon	66882893	66882967	1000	+	.	gene_id "MSTRG.176673"; transcript_id "MSTRG.176673.242"; exon_number "12";
chr7	StringTie	exon	66884253	66884401	1000	+	.	gene_id "MSTRG.176673"; transcript_id "MSTRG.176673.242"; exon_number "13";
chr7	StringTie	exon	66885059	66885246	1000	+	.	gene_id "MSTRG.176673"; transcript_id "MSTRG.176673.242"; exon_number "14";
chr7	StringTie	exon	66886352	66886455	1000	+	.	gene_id "MSTRG.176673"; transcript_id "MSTRG.176673.242"; exon_number "15";
chr7	StringTie	exon	66890251	66890411	1000	+	.	gene_id "MSTRG.176673"; transcript_id "MSTRG.176673.242"; exon_number "16";
chr7	StringTie	exon	66893365	66893451	1000	+	.	gene_id "MSTRG.176673"; transcript_id "MSTRG.176673.242"; exon_number "17";
chr7	StringTie	exon	66893917	66894018	1000	+	.	gene_id "MSTRG.176673"; transcript_id "MSTRG.176673.242"; exon_number "18";
chr7	StringTie	exon	66896555	66896649	1000	+	.	gene_id "MSTRG.176673"; transcript_id "MSTRG.176673.242"; exon_number "19";
chr7	StringTie	exon	66898179	66898294	1000	+	.	gene_id "MSTRG.176673"; transcript_id "MSTRG.176673.242"; exon_number "20";
chr7	StringTie	exon	66899255	66899337	1000	+	.	gene_id "MSTRG.176673"; transcript_id "MSTRG.176673.242"; exon_number "21";
chr7	StringTie	exon	66900788	66900897	1000	+	.	gene_id "MSTRG.176673"; transcript_id "MSTRG.176673.242"; exon_number "22";
chr7	StringTie	exon	66901531	66906219	1000	+	.	gene_id "MSTRG.176673"; transcript_id "MSTRG.176673.242"; exon_number "23";
chr7	StringTie	exon	66906252	66906382	1000	+	.	gene_id "MSTRG.176673"; transcript_id "MSTRG.176673.242"; exon_number "24";
chr7	StringTie	transcript	66844924	66906884	1000	+	.	gene_id "MSTRG.176673"; transcript_id "MSTRG.176673.243";
chr7	StringTie	exon	66844924	66847562	1000	+	.	gene_id "MSTRG.176673"; transcript_id "MSTRG.176673.243"; exon_number "1";
chr7	StringTie	exon	66848489	66848666	1000	+	.	gene_id "MSTRG.176673"; transcript_id "MSTRG.176673.243"; exon_number "2";
chr7	StringTie	exon	66856958	66857072	1000	+	.	gene_id "MSTRG.176673"; transcript_id "MSTRG.176673.243"; exon_number "3";
chr7	StringTie	exon	66858077	66858135	1000	+	.	gene_id "MSTRG.176673"; transcript_id "MSTRG.176673.243"; exon_number "4";
chr7	StringTie	exon	66863606	66863693	1000	+	.	gene_id "MSTRG.176673"; transcript_id "MSTRG.176673.243"; exon_number "5";
chr7	StringTie	exon	66877932	66878032	1000	+	.	gene_id "MSTRG.176673"; transcript_id "MSTRG.176673.243"; exon_number "6";
chr7	StringTie	exon	66878742	66880459	1000	+	.	gene_id "MSTRG.176673"; transcript_id "MSTRG.176673.243"; exon_number "7";
chr7	StringTie	exon	66880709	66880893	1000	+	.	gene_id "MSTRG.176673"; transcript_id "MSTRG.176673.243"; exon_number "8";
chr7	StringTie	exon	66882131	66882205	1000	+	.	gene_id "MSTRG.176673"; transcript_id "MSTRG.176673.243"; exon_number "9";
chr7	StringTie	exon	66882892	66882967	1000	+	.	gene_id "MSTRG.176673"; transcript_id "MSTRG.176673.243"; exon_number "10";
chr7	StringTie	exon	66885059	66885246	1000	+	.	gene_id "MSTRG.176673"; transcript_id "MSTRG.176673.243"; exon_number "11";
chr7	StringTie	exon	66886352	66886455	1000	+	.	gene_id "MSTRG.176673"; transcript_id "MSTRG.176673.243"; exon_number "12";
chr7	StringTie	exon	66890251	66890411	1000	+	.	gene_id "MSTRG.176673"; transcript_id "MSTRG.176673.243"; exon_number "13";
chr7	StringTie	exon	66893365	66893451	1000	+	.	gene_id "MSTRG.176673"; transcript_id "MSTRG.176673.243"; exon_number "14";
chr7	StringTie	exon	66893917	66894018	1000	+	.	gene_id "MSTRG.176673"; transcript_id "MSTRG.176673.243"; exon_number "15";
chr7	StringTie	exon	66896555	66896649	1000	+	.	gene_id "MSTRG.176673"; transcript_id "MSTRG.176673.243"; exon_number "16";
chr7	StringTie	exon	66898179	66898294	1000	+	.	gene_id "MSTRG.176673"; transcript_id "MSTRG.176673.243"; exon_number "17";
chr7	StringTie	exon	66899080	66899203	1000	+	.	gene_id "MSTRG.176673"; transcript_id "MSTRG.176673.243"; exon_number "18";
chr7	StringTie	exon	66900788	66900897	1000	+	.	gene_id "MSTRG.176673"; transcript_id "MSTRG.176673.243"; exon_number "19";
chr7	StringTie	exon	66901112	66906485	1000	+	.	gene_id "MSTRG.176673"; transcript_id "MSTRG.176673.243"; exon_number "20";
chr7	StringTie	exon	66906522	66906884	1000	+	.	gene_id "MSTRG.176673"; transcript_id "MSTRG.176673.243"; exon_number "21";
chr7	StringTie	transcript	66844928	66913053	1000	+	.	gene_id "MSTRG.176673"; transcript_id "MSTRG.176673.244";
chr7	StringTie	exon	66844928	66847243	1000	+	.	gene_id "MSTRG.176673"; transcript_id "MSTRG.176673.244"; exon_number "1";
chr7	StringTie	exon	66847354	66847562	1000	+	.	gene_id "MSTRG.176673"; transcript_id "MSTRG.176673.244"; exon_number "2";
chr7	StringTie	exon	66848489	66848666	1000	+	.	gene_id "MSTRG.176673"; transcript_id "MSTRG.176673.244"; exon_number "3";
chr7	StringTie	exon	66855672	66856797	1000	+	.	gene_id "MSTRG.176673"; transcript_id "MSTRG.176673.244"; exon_number "4";
chr7	StringTie	exon	66856958	66857072	1000	+	.	gene_id "MSTRG.176673"; transcript_id "MSTRG.176673.244"; exon_number "5";
chr7	StringTie	exon	66858077	66858135	1000	+	.	gene_id "MSTRG.176673"; transcript_id "MSTRG.176673.244"; exon_number "6";
chr7	StringTie	exon	66863606	66863693	1000	+	.	gene_id "MSTRG.176673"; transcript_id "MSTRG.176673.244"; exon_number "7";
chr7	StringTie	exon	66880709	66881203	1000	+	.	gene_id "MSTRG.176673"; transcript_id "MSTRG.176673.244"; exon_number "8";
chr7	StringTie	exon	66882893	66882967	1000	+	.	gene_id "MSTRG.176673"; transcript_id "MSTRG.176673.244"; exon_number "9";
chr7	StringTie	exon	66884253	66884401	1000	+	.	gene_id "MSTRG.176673"; transcript_id "MSTRG.176673.244"; exon_number "10";
chr7	StringTie	exon	66885059	66885246	1000	+	.	gene_id "MSTRG.176673"; transcript_id "MSTRG.176673.244"; exon_number "11";
chr7	StringTie	exon	66886352	66886455	1000	+	.	gene_id "MSTRG.176673"; transcript_id "MSTRG.176673.244"; exon_number "12";
chr7	StringTie	exon	66890251	66890411	1000	+	.	gene_id "MSTRG.176673"; transcript_id "MSTRG.176673.244"; exon_number "13";
chr7	StringTie	exon	66893365	66893451	1000	+	.	gene_id "MSTRG.176673"; transcript_id "MSTRG.176673.244"; exon_number "14";
chr7	StringTie	exon	66893917	66894018	1000	+	.	gene_id "MSTRG.176673"; transcript_id "MSTRG.176673.244"; exon_number "15";
chr7	StringTie	exon	66896555	66896649	1000	+	.	gene_id "MSTRG.176673"; transcript_id "MSTRG.176673.244"; exon_number "16";
chr7	StringTie	exon	66898179	66898294	1000	+	.	gene_id "MSTRG.176673"; transcript_id "MSTRG.176673.244"; exon_number "17";
chr7	StringTie	exon	66899080	66899203	1000	+	.	gene_id "MSTRG.176673"; transcript_id "MSTRG.176673.244"; exon_number "18";
chr7	StringTie	exon	66900788	66900897	1000	+	.	gene_id "MSTRG.176673"; transcript_id "MSTRG.176673.244"; exon_number "19";
chr7	StringTie	exon	66901531	66913053	1000	+	.	gene_id "MSTRG.176673"; transcript_id "MSTRG.176673.244"; exon_number "20";
chr7	StringTie	transcript	66844930	66906761	1000	+	.	gene_id "MSTRG.176673"; transcript_id "MSTRG.176673.245";
chr7	StringTie	exon	66844930	66845382	1000	+	.	gene_id "MSTRG.176673"; transcript_id "MSTRG.176673.245"; exon_number "1";
chr7	StringTie	exon	66847122	66847562	1000	+	.	gene_id "MSTRG.176673"; transcript_id "MSTRG.176673.245"; exon_number "2";
chr7	StringTie	exon	66848489	66848666	1000	+	.	gene_id "MSTRG.176673"; transcript_id "MSTRG.176673.245"; exon_number "3";
chr7	StringTie	exon	66858077	66858135	1000	+	.	gene_id "MSTRG.176673"; transcript_id "MSTRG.176673.245"; exon_number "4";
chr7	StringTie	exon	66863606	66863693	1000	+	.	gene_id "MSTRG.176673"; transcript_id "MSTRG.176673.245"; exon_number "5";
chr7	StringTie	exon	66880709	66881203	1000	+	.	gene_id "MSTRG.176673"; transcript_id "MSTRG.176673.245"; exon_number "6";
chr7	StringTie	exon	66882893	66882967	1000	+	.	gene_id "MSTRG.176673"; transcript_id "MSTRG.176673.245"; exon_number "7";
chr7	StringTie	exon	66884253	66884401	1000	+	.	gene_id "MSTRG.176673"; transcript_id "MSTRG.176673.245"; exon_number "8";
chr7	StringTie	exon	66885059	66885246	1000	+	.	gene_id "MSTRG.176673"; transcript_id "MSTRG.176673.245"; exon_number "9";
chr7	StringTie	exon	66886352	66886455	1000	+	.	gene_id "MSTRG.176673"; transcript_id "MSTRG.176673.245"; exon_number "10";
chr7	StringTie	exon	66890251	66890411	1000	+	.	gene_id "MSTRG.176673"; transcript_id "MSTRG.176673.245"; exon_number "11";
chr7	StringTie	exon	66893365	66893451	1000	+	.	gene_id "MSTRG.176673"; transcript_id "MSTRG.176673.245"; exon_number "12";
chr7	StringTie	exon	66893917	66894018	1000	+	.	gene_id "MSTRG.176673"; transcript_id "MSTRG.176673.245"; exon_number "13";
chr7	StringTie	exon	66896555	66896649	1000	+	.	gene_id "MSTRG.176673"; transcript_id "MSTRG.176673.245"; exon_number "14";
chr7	StringTie	exon	66898179	66898294	1000	+	.	gene_id "MSTRG.176673"; transcript_id "MSTRG.176673.245"; exon_number "15";
chr7	StringTie	exon	66899080	66899203	1000	+	.	gene_id "MSTRG.176673"; transcript_id "MSTRG.176673.245"; exon_number "16";
chr7	StringTie	exon	66900788	66900897	1000	+	.	gene_id "MSTRG.176673"; transcript_id "MSTRG.176673.245"; exon_number "17";
chr7	StringTie	exon	66901531	66906761	1000	+	.	gene_id "MSTRG.176673"; transcript_id "MSTRG.176673.245"; exon_number "18";
chr7	StringTie	transcript	66844934	66906311	1000	+	.	gene_id "MSTRG.176673"; transcript_id "MSTRG.176673.246";
chr7	StringTie	exon	66844934	66847562	1000	+	.	gene_id "MSTRG.176673"; transcript_id "MSTRG.176673.246"; exon_number "1";
chr7	StringTie	exon	66848489	66848666	1000	+	.	gene_id "MSTRG.176673"; transcript_id "MSTRG.176673.246"; exon_number "2";
chr7	StringTie	exon	66858077	66858135	1000	+	.	gene_id "MSTRG.176673"; transcript_id "MSTRG.176673.246"; exon_number "3";
chr7	StringTie	exon	66863606	66863693	1000	+	.	gene_id "MSTRG.176673"; transcript_id "MSTRG.176673.246"; exon_number "4";
chr7	StringTie	exon	66877932	66878032	1000	+	.	gene_id "MSTRG.176673"; transcript_id "MSTRG.176673.246"; exon_number "5";
chr7	StringTie	exon	66878742	66880459	1000	+	.	gene_id "MSTRG.176673"; transcript_id "MSTRG.176673.246"; exon_number "6";
chr7	StringTie	exon	66880709	66881203	1000	+	.	gene_id "MSTRG.176673"; transcript_id "MSTRG.176673.246"; exon_number "7";
chr7	StringTie	exon	66882893	66882967	1000	+	.	gene_id "MSTRG.176673"; transcript_id "MSTRG.176673.246"; exon_number "8";
chr7	StringTie	exon	66884253	66884401	1000	+	.	gene_id "MSTRG.176673"; transcript_id "MSTRG.176673.246"; exon_number "9";
chr7	StringTie	exon	66885059	66885246	1000	+	.	gene_id "MSTRG.176673"; transcript_id "MSTRG.176673.246"; exon_number "10";
chr7	StringTie	exon	66886352	66886455	1000	+	.	gene_id "MSTRG.176673"; transcript_id "MSTRG.176673.246"; exon_number "11";
chr7	StringTie	exon	66890251	66890411	1000	+	.	gene_id "MSTRG.176673"; transcript_id "MSTRG.176673.246"; exon_number "12";
chr7	StringTie	exon	66893365	66893451	1000	+	.	gene_id "MSTRG.176673"; transcript_id "MSTRG.176673.246"; exon_number "13";
chr7	StringTie	exon	66893917	66894018	1000	+	.	gene_id "MSTRG.176673"; transcript_id "MSTRG.176673.246"; exon_number "14";
chr7	StringTie	exon	66896555	66896649	1000	+	.	gene_id "MSTRG.176673"; transcript_id "MSTRG.176673.246"; exon_number "15";
chr7	StringTie	exon	66898179	66898294	1000	+	.	gene_id "MSTRG.176673"; transcript_id "MSTRG.176673.246"; exon_number "16";
chr7	StringTie	exon	66899255	66899337	1000	+	.	gene_id "MSTRG.176673"; transcript_id "MSTRG.176673.246"; exon_number "17";
chr7	StringTie	exon	66900788	66900897	1000	+	.	gene_id "MSTRG.176673"; transcript_id "MSTRG.176673.246"; exon_number "18";
chr7	StringTie	exon	66901531	66906311	1000	+	.	gene_id "MSTRG.176673"; transcript_id "MSTRG.176673.246"; exon_number "19";
chr7	StringTie	transcript	66844957	66906328	1000	+	.	gene_id "MSTRG.176673"; transcript_id "MSTRG.176673.247";
chr7	StringTie	exon	66844957	66845382	1000	+	.	gene_id "MSTRG.176673"; transcript_id "MSTRG.176673.247"; exon_number "1";
chr7	StringTie	exon	66847122	66847562	1000	+	.	gene_id "MSTRG.176673"; transcript_id "MSTRG.176673.247"; exon_number "2";
chr7	StringTie	exon	66848489	66848666	1000	+	.	gene_id "MSTRG.176673"; transcript_id "MSTRG.176673.247"; exon_number "3";
chr7	StringTie	exon	66858077	66858135	1000	+	.	gene_id "MSTRG.176673"; transcript_id "MSTRG.176673.247"; exon_number "4";
chr7	StringTie	exon	66863606	66863693	1000	+	.	gene_id "MSTRG.176673"; transcript_id "MSTRG.176673.247"; exon_number "5";
chr7	StringTie	exon	66880709	66881203	1000	+	.	gene_id "MSTRG.176673"; transcript_id "MSTRG.176673.247"; exon_number "6";
chr7	StringTie	exon	66882893	66882967	1000	+	.	gene_id "MSTRG.176673"; transcript_id "MSTRG.176673.247"; exon_number "7";
chr7	StringTie	exon	66884253	66884401	1000	+	.	gene_id "MSTRG.176673"; transcript_id "MSTRG.176673.247"; exon_number "8";
chr7	StringTie	exon	66885059	66885246	1000	+	.	gene_id "MSTRG.176673"; transcript_id "MSTRG.176673.247"; exon_number "9";
chr7	StringTie	exon	66886352	66886455	1000	+	.	gene_id "MSTRG.176673"; transcript_id "MSTRG.176673.247"; exon_number "10";
chr7	StringTie	exon	66890251	66890411	1000	+	.	gene_id "MSTRG.176673"; transcript_id "MSTRG.176673.247"; exon_number "11";
chr7	StringTie	exon	66893365	66893451	1000	+	.	gene_id "MSTRG.176673"; transcript_id "MSTRG.176673.247"; exon_number "12";
chr7	StringTie	exon	66893917	66894018	1000	+	.	gene_id "MSTRG.176673"; transcript_id "MSTRG.176673.247"; exon_number "13";
chr7	StringTie	exon	66896555	66896649	1000	+	.	gene_id "MSTRG.176673"; transcript_id "MSTRG.176673.247"; exon_number "14";
chr7	StringTie	exon	66898179	66898294	1000	+	.	gene_id "MSTRG.176673"; transcript_id "MSTRG.176673.247"; exon_number "15";
chr7	StringTie	exon	66899255	66899337	1000	+	.	gene_id "MSTRG.176673"; transcript_id "MSTRG.176673.247"; exon_number "16";
chr7	StringTie	exon	66900788	66900897	1000	+	.	gene_id "MSTRG.176673"; transcript_id "MSTRG.176673.247"; exon_number "17";
chr7	StringTie	exon	66901531	66906328	1000	+	.	gene_id "MSTRG.176673"; transcript_id "MSTRG.176673.247"; exon_number "18";
chr7	StringTie	transcript	66844957	66906674	1000	+	.	gene_id "MSTRG.176673"; transcript_id "MSTRG.176673.248";
chr7	StringTie	exon	66844957	66845382	1000	+	.	gene_id "MSTRG.176673"; transcript_id "MSTRG.176673.248"; exon_number "1";
chr7	StringTie	exon	66847122	66847243	1000	+	.	gene_id "MSTRG.176673"; transcript_id "MSTRG.176673.248"; exon_number "2";
chr7	StringTie	exon	66847354	66847562	1000	+	.	gene_id "MSTRG.176673"; transcript_id "MSTRG.176673.248"; exon_number "3";
chr7	StringTie	exon	66848489	66857072	1000	+	.	gene_id "MSTRG.176673"; transcript_id "MSTRG.176673.248"; exon_number "4";
chr7	StringTie	exon	66858077	66858135	1000	+	.	gene_id "MSTRG.176673"; transcript_id "MSTRG.176673.248"; exon_number "5";
chr7	StringTie	exon	66863606	66863693	1000	+	.	gene_id "MSTRG.176673"; transcript_id "MSTRG.176673.248"; exon_number "6";
chr7	StringTie	exon	66877932	66878032	1000	+	.	gene_id "MSTRG.176673"; transcript_id "MSTRG.176673.248"; exon_number "7";
chr7	StringTie	exon	66878742	66880459	1000	+	.	gene_id "MSTRG.176673"; transcript_id "MSTRG.176673.248"; exon_number "8";
chr7	StringTie	exon	66880709	66881203	1000	+	.	gene_id "MSTRG.176673"; transcript_id "MSTRG.176673.248"; exon_number "9";
chr7	StringTie	exon	66882893	66882967	1000	+	.	gene_id "MSTRG.176673"; transcript_id "MSTRG.176673.248"; exon_number "10";
chr7	StringTie	exon	66884253	66884401	1000	+	.	gene_id "MSTRG.176673"; transcript_id "MSTRG.176673.248"; exon_number "11";
chr7	StringTie	exon	66885059	66885246	1000	+	.	gene_id "MSTRG.176673"; transcript_id "MSTRG.176673.248"; exon_number "12";
chr7	StringTie	exon	66886352	66886455	1000	+	.	gene_id "MSTRG.176673"; transcript_id "MSTRG.176673.248"; exon_number "13";
chr7	StringTie	exon	66890251	66890411	1000	+	.	gene_id "MSTRG.176673"; transcript_id "MSTRG.176673.248"; exon_number "14";
chr7	StringTie	exon	66893365	66893451	1000	+	.	gene_id "MSTRG.176673"; transcript_id "MSTRG.176673.248"; exon_number "15";
chr7	StringTie	exon	66893917	66894018	1000	+	.	gene_id "MSTRG.176673"; transcript_id "MSTRG.176673.248"; exon_number "16";
chr7	StringTie	exon	66896555	66896649	1000	+	.	gene_id "MSTRG.176673"; transcript_id "MSTRG.176673.248"; exon_number "17";
chr7	StringTie	exon	66898179	66898294	1000	+	.	gene_id "MSTRG.176673"; transcript_id "MSTRG.176673.248"; exon_number "18";
chr7	StringTie	exon	66899080	66899203	1000	+	.	gene_id "MSTRG.176673"; transcript_id "MSTRG.176673.248"; exon_number "19";
chr7	StringTie	exon	66900788	66900897	1000	+	.	gene_id "MSTRG.176673"; transcript_id "MSTRG.176673.248"; exon_number "20";
chr7	StringTie	exon	66901531	66906674	1000	+	.	gene_id "MSTRG.176673"; transcript_id "MSTRG.176673.248"; exon_number "21";
chr7	StringTie	transcript	66844971	66908616	1000	+	.	gene_id "MSTRG.176673"; transcript_id "MSTRG.176673.249";
chr7	StringTie	exon	66844971	66847243	1000	+	.	gene_id "MSTRG.176673"; transcript_id "MSTRG.176673.249"; exon_number "1";
chr7	StringTie	exon	66847354	66847562	1000	+	.	gene_id "MSTRG.176673"; transcript_id "MSTRG.176673.249"; exon_number "2";
chr7	StringTie	exon	66848489	66848666	1000	+	.	gene_id "MSTRG.176673"; transcript_id "MSTRG.176673.249"; exon_number "3";
chr7	StringTie	exon	66855672	66857072	1000	+	.	gene_id "MSTRG.176673"; transcript_id "MSTRG.176673.249"; exon_number "4";
chr7	StringTie	exon	66858077	66858135	1000	+	.	gene_id "MSTRG.176673"; transcript_id "MSTRG.176673.249"; exon_number "5";
chr7	StringTie	exon	66863606	66863693	1000	+	.	gene_id "MSTRG.176673"; transcript_id "MSTRG.176673.249"; exon_number "6";
chr7	StringTie	exon	66877932	66878032	1000	+	.	gene_id "MSTRG.176673"; transcript_id "MSTRG.176673.249"; exon_number "7";
chr7	StringTie	exon	66878742	66879575	1000	+	.	gene_id "MSTRG.176673"; transcript_id "MSTRG.176673.249"; exon_number "8";
chr7	StringTie	exon	66880287	66880459	1000	+	.	gene_id "MSTRG.176673"; transcript_id "MSTRG.176673.249"; exon_number "9";
chr7	StringTie	exon	66880709	66881203	1000	+	.	gene_id "MSTRG.176673"; transcript_id "MSTRG.176673.249"; exon_number "10";
chr7	StringTie	exon	66882893	66882967	1000	+	.	gene_id "MSTRG.176673"; transcript_id "MSTRG.176673.249"; exon_number "11";
chr7	StringTie	exon	66884253	66884401	1000	+	.	gene_id "MSTRG.176673"; transcript_id "MSTRG.176673.249"; exon_number "12";
chr7	StringTie	exon	66885059	66885246	1000	+	.	gene_id "MSTRG.176673"; transcript_id "MSTRG.176673.249"; exon_number "13";
chr7	StringTie	exon	66886352	66886455	1000	+	.	gene_id "MSTRG.176673"; transcript_id "MSTRG.176673.249"; exon_number "14";
chr7	StringTie	exon	66890251	66890411	1000	+	.	gene_id "MSTRG.176673"; transcript_id "MSTRG.176673.249"; exon_number "15";
chr7	StringTie	exon	66893365	66893451	1000	+	.	gene_id "MSTRG.176673"; transcript_id "MSTRG.176673.249"; exon_number "16";
chr7	StringTie	exon	66893917	66894018	1000	+	.	gene_id "MSTRG.176673"; transcript_id "MSTRG.176673.249"; exon_number "17";
chr7	StringTie	exon	66896555	66896649	1000	+	.	gene_id "MSTRG.176673"; transcript_id "MSTRG.176673.249"; exon_number "18";
chr7	StringTie	exon	66898179	66898294	1000	+	.	gene_id "MSTRG.176673"; transcript_id "MSTRG.176673.249"; exon_number "19";
chr7	StringTie	exon	66899080	66899203	1000	+	.	gene_id "MSTRG.176673"; transcript_id "MSTRG.176673.249"; exon_number "20";
chr7	StringTie	exon	66900788	66900897	1000	+	.	gene_id "MSTRG.176673"; transcript_id "MSTRG.176673.249"; exon_number "21";
chr7	StringTie	exon	66901531	66908616	1000	+	.	gene_id "MSTRG.176673"; transcript_id "MSTRG.176673.249"; exon_number "22";
chr7	StringTie	transcript	66628975	66673183	1000	+	.	gene_id "MSTRG.176673"; transcript_id "MSTRG.176673.25";
chr7	StringTie	exon	66628975	66629208	1000	+	.	gene_id "MSTRG.176673"; transcript_id "MSTRG.176673.25"; exon_number "1";
chr7	StringTie	exon	66633275	66633444	1000	+	.	gene_id "MSTRG.176673"; transcript_id "MSTRG.176673.25"; exon_number "2";
chr7	StringTie	exon	66638253	66638431	1000	+	.	gene_id "MSTRG.176673"; transcript_id "MSTRG.176673.25"; exon_number "3";
chr7	StringTie	exon	66638856	66643611	1000	+	.	gene_id "MSTRG.176673"; transcript_id "MSTRG.176673.25"; exon_number "4";
chr7	StringTie	exon	66651706	66654626	1000	+	.	gene_id "MSTRG.176673"; transcript_id "MSTRG.176673.25"; exon_number "5";
chr7	StringTie	exon	66666114	66666202	1000	+	.	gene_id "MSTRG.176673"; transcript_id "MSTRG.176673.25"; exon_number "6";
chr7	StringTie	exon	66667398	66667610	1000	+	.	gene_id "MSTRG.176673"; transcript_id "MSTRG.176673.25"; exon_number "7";
chr7	StringTie	exon	66668764	66668913	1000	+	.	gene_id "MSTRG.176673"; transcript_id "MSTRG.176673.25"; exon_number "8";
chr7	StringTie	exon	66669230	66673183	1000	+	.	gene_id "MSTRG.176673"; transcript_id "MSTRG.176673.25"; exon_number "9";
chr7	StringTie	transcript	66844971	66906300	1000	+	.	gene_id "MSTRG.176673"; transcript_id "MSTRG.176673.250";
chr7	StringTie	exon	66844971	66845382	1000	+	.	gene_id "MSTRG.176673"; transcript_id "MSTRG.176673.250"; exon_number "1";
chr7	StringTie	exon	66847122	66847243	1000	+	.	gene_id "MSTRG.176673"; transcript_id "MSTRG.176673.250"; exon_number "2";
chr7	StringTie	exon	66847354	66847562	1000	+	.	gene_id "MSTRG.176673"; transcript_id "MSTRG.176673.250"; exon_number "3";
chr7	StringTie	exon	66848489	66848666	1000	+	.	gene_id "MSTRG.176673"; transcript_id "MSTRG.176673.250"; exon_number "4";
chr7	StringTie	exon	66858077	66858135	1000	+	.	gene_id "MSTRG.176673"; transcript_id "MSTRG.176673.250"; exon_number "5";
chr7	StringTie	exon	66863606	66863693	1000	+	.	gene_id "MSTRG.176673"; transcript_id "MSTRG.176673.250"; exon_number "6";
chr7	StringTie	exon	66880709	66881203	1000	+	.	gene_id "MSTRG.176673"; transcript_id "MSTRG.176673.250"; exon_number "7";
chr7	StringTie	exon	66882893	66882967	1000	+	.	gene_id "MSTRG.176673"; transcript_id "MSTRG.176673.250"; exon_number "8";
chr7	StringTie	exon	66884253	66884401	1000	+	.	gene_id "MSTRG.176673"; transcript_id "MSTRG.176673.250"; exon_number "9";
chr7	StringTie	exon	66885059	66885246	1000	+	.	gene_id "MSTRG.176673"; transcript_id "MSTRG.176673.250"; exon_number "10";
chr7	StringTie	exon	66886352	66886455	1000	+	.	gene_id "MSTRG.176673"; transcript_id "MSTRG.176673.250"; exon_number "11";
chr7	StringTie	exon	66890251	66890411	1000	+	.	gene_id "MSTRG.176673"; transcript_id "MSTRG.176673.250"; exon_number "12";
chr7	StringTie	exon	66893387	66893451	1000	+	.	gene_id "MSTRG.176673"; transcript_id "MSTRG.176673.250"; exon_number "13";
chr7	StringTie	exon	66893917	66894018	1000	+	.	gene_id "MSTRG.176673"; transcript_id "MSTRG.176673.250"; exon_number "14";
chr7	StringTie	exon	66896555	66896649	1000	+	.	gene_id "MSTRG.176673"; transcript_id "MSTRG.176673.250"; exon_number "15";
chr7	StringTie	exon	66898179	66898294	1000	+	.	gene_id "MSTRG.176673"; transcript_id "MSTRG.176673.250"; exon_number "16";
chr7	StringTie	exon	66899255	66899337	1000	+	.	gene_id "MSTRG.176673"; transcript_id "MSTRG.176673.250"; exon_number "17";
chr7	StringTie	exon	66900788	66900897	1000	+	.	gene_id "MSTRG.176673"; transcript_id "MSTRG.176673.250"; exon_number "18";
chr7	StringTie	exon	66901531	66906300	1000	+	.	gene_id "MSTRG.176673"; transcript_id "MSTRG.176673.250"; exon_number "19";
chr7	StringTie	transcript	66844972	66906577	1000	+	.	gene_id "MSTRG.176673"; transcript_id "MSTRG.176673.251";
chr7	StringTie	exon	66844972	66847562	1000	+	.	gene_id "MSTRG.176673"; transcript_id "MSTRG.176673.251"; exon_number "1";
chr7	StringTie	exon	66848489	66848561	1000	+	.	gene_id "MSTRG.176673"; transcript_id "MSTRG.176673.251"; exon_number "2";
chr7	StringTie	exon	66855672	66855744	1000	+	.	gene_id "MSTRG.176673"; transcript_id "MSTRG.176673.251"; exon_number "3";
chr7	StringTie	exon	66856699	66856797	1000	+	.	gene_id "MSTRG.176673"; transcript_id "MSTRG.176673.251"; exon_number "4";
chr7	StringTie	exon	66858077	66858135	1000	+	.	gene_id "MSTRG.176673"; transcript_id "MSTRG.176673.251"; exon_number "5";
chr7	StringTie	exon	66863606	66863693	1000	+	.	gene_id "MSTRG.176673"; transcript_id "MSTRG.176673.251"; exon_number "6";
chr7	StringTie	exon	66880709	66881203	1000	+	.	gene_id "MSTRG.176673"; transcript_id "MSTRG.176673.251"; exon_number "7";
chr7	StringTie	exon	66882893	66882967	1000	+	.	gene_id "MSTRG.176673"; transcript_id "MSTRG.176673.251"; exon_number "8";
chr7	StringTie	exon	66884253	66884401	1000	+	.	gene_id "MSTRG.176673"; transcript_id "MSTRG.176673.251"; exon_number "9";
chr7	StringTie	exon	66885059	66885246	1000	+	.	gene_id "MSTRG.176673"; transcript_id "MSTRG.176673.251"; exon_number "10";
chr7	StringTie	exon	66886352	66886455	1000	+	.	gene_id "MSTRG.176673"; transcript_id "MSTRG.176673.251"; exon_number "11";
chr7	StringTie	exon	66890251	66890411	1000	+	.	gene_id "MSTRG.176673"; transcript_id "MSTRG.176673.251"; exon_number "12";
chr7	StringTie	exon	66893365	66893451	1000	+	.	gene_id "MSTRG.176673"; transcript_id "MSTRG.176673.251"; exon_number "13";
chr7	StringTie	exon	66893917	66894018	1000	+	.	gene_id "MSTRG.176673"; transcript_id "MSTRG.176673.251"; exon_number "14";
chr7	StringTie	exon	66896555	66896649	1000	+	.	gene_id "MSTRG.176673"; transcript_id "MSTRG.176673.251"; exon_number "15";
chr7	StringTie	exon	66898179	66898294	1000	+	.	gene_id "MSTRG.176673"; transcript_id "MSTRG.176673.251"; exon_number "16";
chr7	StringTie	exon	66899255	66899337	1000	+	.	gene_id "MSTRG.176673"; transcript_id "MSTRG.176673.251"; exon_number "17";
chr7	StringTie	exon	66900788	66900897	1000	+	.	gene_id "MSTRG.176673"; transcript_id "MSTRG.176673.251"; exon_number "18";
chr7	StringTie	exon	66901531	66906577	1000	+	.	gene_id "MSTRG.176673"; transcript_id "MSTRG.176673.251"; exon_number "19";
chr7	StringTie	transcript	66844973	66906445	1000	+	.	gene_id "MSTRG.176673"; transcript_id "MSTRG.176673.252";
chr7	StringTie	exon	66844973	66847243	1000	+	.	gene_id "MSTRG.176673"; transcript_id "MSTRG.176673.252"; exon_number "1";
chr7	StringTie	exon	66847354	66847562	1000	+	.	gene_id "MSTRG.176673"; transcript_id "MSTRG.176673.252"; exon_number "2";
chr7	StringTie	exon	66848489	66848666	1000	+	.	gene_id "MSTRG.176673"; transcript_id "MSTRG.176673.252"; exon_number "3";
chr7	StringTie	exon	66858077	66858135	1000	+	.	gene_id "MSTRG.176673"; transcript_id "MSTRG.176673.252"; exon_number "4";
chr7	StringTie	exon	66863606	66863693	1000	+	.	gene_id "MSTRG.176673"; transcript_id "MSTRG.176673.252"; exon_number "5";
chr7	StringTie	exon	66880709	66881203	1000	+	.	gene_id "MSTRG.176673"; transcript_id "MSTRG.176673.252"; exon_number "6";
chr7	StringTie	exon	66882893	66882967	1000	+	.	gene_id "MSTRG.176673"; transcript_id "MSTRG.176673.252"; exon_number "7";
chr7	StringTie	exon	66884253	66884401	1000	+	.	gene_id "MSTRG.176673"; transcript_id "MSTRG.176673.252"; exon_number "8";
chr7	StringTie	exon	66885059	66885246	1000	+	.	gene_id "MSTRG.176673"; transcript_id "MSTRG.176673.252"; exon_number "9";
chr7	StringTie	exon	66886352	66886455	1000	+	.	gene_id "MSTRG.176673"; transcript_id "MSTRG.176673.252"; exon_number "10";
chr7	StringTie	exon	66890251	66890411	1000	+	.	gene_id "MSTRG.176673"; transcript_id "MSTRG.176673.252"; exon_number "11";
chr7	StringTie	exon	66893387	66893451	1000	+	.	gene_id "MSTRG.176673"; transcript_id "MSTRG.176673.252"; exon_number "12";
chr7	StringTie	exon	66893917	66894018	1000	+	.	gene_id "MSTRG.176673"; transcript_id "MSTRG.176673.252"; exon_number "13";
chr7	StringTie	exon	66896555	66896649	1000	+	.	gene_id "MSTRG.176673"; transcript_id "MSTRG.176673.252"; exon_number "14";
chr7	StringTie	exon	66899080	66899203	1000	+	.	gene_id "MSTRG.176673"; transcript_id "MSTRG.176673.252"; exon_number "15";
chr7	StringTie	exon	66900788	66906445	1000	+	.	gene_id "MSTRG.176673"; transcript_id "MSTRG.176673.252"; exon_number "16";
chr7	StringTie	transcript	66844973	66906315	1000	+	.	gene_id "MSTRG.176673"; transcript_id "MSTRG.176673.253";
chr7	StringTie	exon	66844973	66845382	1000	+	.	gene_id "MSTRG.176673"; transcript_id "MSTRG.176673.253"; exon_number "1";
chr7	StringTie	exon	66847122	66847243	1000	+	.	gene_id "MSTRG.176673"; transcript_id "MSTRG.176673.253"; exon_number "2";
chr7	StringTie	exon	66847354	66847562	1000	+	.	gene_id "MSTRG.176673"; transcript_id "MSTRG.176673.253"; exon_number "3";
chr7	StringTie	exon	66848489	66848666	1000	+	.	gene_id "MSTRG.176673"; transcript_id "MSTRG.176673.253"; exon_number "4";
chr7	StringTie	exon	66855672	66856836	1000	+	.	gene_id "MSTRG.176673"; transcript_id "MSTRG.176673.253"; exon_number "5";
chr7	StringTie	exon	66856958	66857072	1000	+	.	gene_id "MSTRG.176673"; transcript_id "MSTRG.176673.253"; exon_number "6";
chr7	StringTie	exon	66858077	66858135	1000	+	.	gene_id "MSTRG.176673"; transcript_id "MSTRG.176673.253"; exon_number "7";
chr7	StringTie	exon	66863606	66863693	1000	+	.	gene_id "MSTRG.176673"; transcript_id "MSTRG.176673.253"; exon_number "8";
chr7	StringTie	exon	66877932	66877988	1000	+	.	gene_id "MSTRG.176673"; transcript_id "MSTRG.176673.253"; exon_number "9";
chr7	StringTie	exon	66880287	66880459	1000	+	.	gene_id "MSTRG.176673"; transcript_id "MSTRG.176673.253"; exon_number "10";
chr7	StringTie	exon	66880709	66881455	1000	+	.	gene_id "MSTRG.176673"; transcript_id "MSTRG.176673.253"; exon_number "11";
chr7	StringTie	exon	66882893	66882967	1000	+	.	gene_id "MSTRG.176673"; transcript_id "MSTRG.176673.253"; exon_number "12";
chr7	StringTie	exon	66885142	66885246	1000	+	.	gene_id "MSTRG.176673"; transcript_id "MSTRG.176673.253"; exon_number "13";
chr7	StringTie	exon	66886352	66886455	1000	+	.	gene_id "MSTRG.176673"; transcript_id "MSTRG.176673.253"; exon_number "14";
chr7	StringTie	exon	66890251	66890411	1000	+	.	gene_id "MSTRG.176673"; transcript_id "MSTRG.176673.253"; exon_number "15";
chr7	StringTie	exon	66893365	66893451	1000	+	.	gene_id "MSTRG.176673"; transcript_id "MSTRG.176673.253"; exon_number "16";
chr7	StringTie	exon	66893917	66894018	1000	+	.	gene_id "MSTRG.176673"; transcript_id "MSTRG.176673.253"; exon_number "17";
chr7	StringTie	exon	66896555	66896649	1000	+	.	gene_id "MSTRG.176673"; transcript_id "MSTRG.176673.253"; exon_number "18";
chr7	StringTie	exon	66898179	66898294	1000	+	.	gene_id "MSTRG.176673"; transcript_id "MSTRG.176673.253"; exon_number "19";
chr7	StringTie	exon	66899255	66899337	1000	+	.	gene_id "MSTRG.176673"; transcript_id "MSTRG.176673.253"; exon_number "20";
chr7	StringTie	exon	66900788	66900897	1000	+	.	gene_id "MSTRG.176673"; transcript_id "MSTRG.176673.253"; exon_number "21";
chr7	StringTie	exon	66901531	66906315	1000	+	.	gene_id "MSTRG.176673"; transcript_id "MSTRG.176673.253"; exon_number "22";
chr7	StringTie	transcript	66844973	66906300	1000	+	.	gene_id "MSTRG.176673"; transcript_id "MSTRG.176673.254";
chr7	StringTie	exon	66844973	66845382	1000	+	.	gene_id "MSTRG.176673"; transcript_id "MSTRG.176673.254"; exon_number "1";
chr7	StringTie	exon	66847122	66847562	1000	+	.	gene_id "MSTRG.176673"; transcript_id "MSTRG.176673.254"; exon_number "2";
chr7	StringTie	exon	66848489	66848666	1000	+	.	gene_id "MSTRG.176673"; transcript_id "MSTRG.176673.254"; exon_number "3";
chr7	StringTie	exon	66858077	66858135	1000	+	.	gene_id "MSTRG.176673"; transcript_id "MSTRG.176673.254"; exon_number "4";
chr7	StringTie	exon	66863606	66863693	1000	+	.	gene_id "MSTRG.176673"; transcript_id "MSTRG.176673.254"; exon_number "5";
chr7	StringTie	exon	66880709	66881455	1000	+	.	gene_id "MSTRG.176673"; transcript_id "MSTRG.176673.254"; exon_number "6";
chr7	StringTie	exon	66882893	66882967	1000	+	.	gene_id "MSTRG.176673"; transcript_id "MSTRG.176673.254"; exon_number "7";
chr7	StringTie	exon	66884253	66884401	1000	+	.	gene_id "MSTRG.176673"; transcript_id "MSTRG.176673.254"; exon_number "8";
chr7	StringTie	exon	66885059	66885246	1000	+	.	gene_id "MSTRG.176673"; transcript_id "MSTRG.176673.254"; exon_number "9";
chr7	StringTie	exon	66886352	66886455	1000	+	.	gene_id "MSTRG.176673"; transcript_id "MSTRG.176673.254"; exon_number "10";
chr7	StringTie	exon	66890251	66890411	1000	+	.	gene_id "MSTRG.176673"; transcript_id "MSTRG.176673.254"; exon_number "11";
chr7	StringTie	exon	66893387	66893451	1000	+	.	gene_id "MSTRG.176673"; transcript_id "MSTRG.176673.254"; exon_number "12";
chr7	StringTie	exon	66893917	66894018	1000	+	.	gene_id "MSTRG.176673"; transcript_id "MSTRG.176673.254"; exon_number "13";
chr7	StringTie	exon	66896555	66896649	1000	+	.	gene_id "MSTRG.176673"; transcript_id "MSTRG.176673.254"; exon_number "14";
chr7	StringTie	exon	66898179	66898294	1000	+	.	gene_id "MSTRG.176673"; transcript_id "MSTRG.176673.254"; exon_number "15";
chr7	StringTie	exon	66899255	66899337	1000	+	.	gene_id "MSTRG.176673"; transcript_id "MSTRG.176673.254"; exon_number "16";
chr7	StringTie	exon	66900788	66900897	1000	+	.	gene_id "MSTRG.176673"; transcript_id "MSTRG.176673.254"; exon_number "17";
chr7	StringTie	exon	66901531	66906300	1000	+	.	gene_id "MSTRG.176673"; transcript_id "MSTRG.176673.254"; exon_number "18";
chr7	StringTie	transcript	66844973	66906300	1000	+	.	gene_id "MSTRG.176673"; transcript_id "MSTRG.176673.255";
chr7	StringTie	exon	66844973	66845382	1000	+	.	gene_id "MSTRG.176673"; transcript_id "MSTRG.176673.255"; exon_number "1";
chr7	StringTie	exon	66847122	66847243	1000	+	.	gene_id "MSTRG.176673"; transcript_id "MSTRG.176673.255"; exon_number "2";
chr7	StringTie	exon	66847354	66847562	1000	+	.	gene_id "MSTRG.176673"; transcript_id "MSTRG.176673.255"; exon_number "3";
chr7	StringTie	exon	66848489	66848666	1000	+	.	gene_id "MSTRG.176673"; transcript_id "MSTRG.176673.255"; exon_number "4";
chr7	StringTie	exon	66856958	66857072	1000	+	.	gene_id "MSTRG.176673"; transcript_id "MSTRG.176673.255"; exon_number "5";
chr7	StringTie	exon	66858077	66858135	1000	+	.	gene_id "MSTRG.176673"; transcript_id "MSTRG.176673.255"; exon_number "6";
chr7	StringTie	exon	66863606	66863693	1000	+	.	gene_id "MSTRG.176673"; transcript_id "MSTRG.176673.255"; exon_number "7";
chr7	StringTie	exon	66877932	66878032	1000	+	.	gene_id "MSTRG.176673"; transcript_id "MSTRG.176673.255"; exon_number "8";
chr7	StringTie	exon	66878742	66880459	1000	+	.	gene_id "MSTRG.176673"; transcript_id "MSTRG.176673.255"; exon_number "9";
chr7	StringTie	exon	66880709	66881455	1000	+	.	gene_id "MSTRG.176673"; transcript_id "MSTRG.176673.255"; exon_number "10";
chr7	StringTie	exon	66882893	66882967	1000	+	.	gene_id "MSTRG.176673"; transcript_id "MSTRG.176673.255"; exon_number "11";
chr7	StringTie	exon	66884253	66884401	1000	+	.	gene_id "MSTRG.176673"; transcript_id "MSTRG.176673.255"; exon_number "12";
chr7	StringTie	exon	66885059	66885246	1000	+	.	gene_id "MSTRG.176673"; transcript_id "MSTRG.176673.255"; exon_number "13";
chr7	StringTie	exon	66886352	66886455	1000	+	.	gene_id "MSTRG.176673"; transcript_id "MSTRG.176673.255"; exon_number "14";
chr7	StringTie	exon	66890251	66890411	1000	+	.	gene_id "MSTRG.176673"; transcript_id "MSTRG.176673.255"; exon_number "15";
chr7	StringTie	exon	66893365	66893451	1000	+	.	gene_id "MSTRG.176673"; transcript_id "MSTRG.176673.255"; exon_number "16";
chr7	StringTie	exon	66893917	66894018	1000	+	.	gene_id "MSTRG.176673"; transcript_id "MSTRG.176673.255"; exon_number "17";
chr7	StringTie	exon	66896555	66896649	1000	+	.	gene_id "MSTRG.176673"; transcript_id "MSTRG.176673.255"; exon_number "18";
chr7	StringTie	exon	66898179	66898294	1000	+	.	gene_id "MSTRG.176673"; transcript_id "MSTRG.176673.255"; exon_number "19";
chr7	StringTie	exon	66899255	66899337	1000	+	.	gene_id "MSTRG.176673"; transcript_id "MSTRG.176673.255"; exon_number "20";
chr7	StringTie	exon	66900788	66900897	1000	+	.	gene_id "MSTRG.176673"; transcript_id "MSTRG.176673.255"; exon_number "21";
chr7	StringTie	exon	66901531	66906300	1000	+	.	gene_id "MSTRG.176673"; transcript_id "MSTRG.176673.255"; exon_number "22";
chr7	StringTie	transcript	66844977	66907071	1000	+	.	gene_id "MSTRG.176673"; transcript_id "MSTRG.176673.256";
chr7	StringTie	exon	66844977	66845382	1000	+	.	gene_id "MSTRG.176673"; transcript_id "MSTRG.176673.256"; exon_number "1";
chr7	StringTie	exon	66847122	66847243	1000	+	.	gene_id "MSTRG.176673"; transcript_id "MSTRG.176673.256"; exon_number "2";
chr7	StringTie	exon	66847354	66847562	1000	+	.	gene_id "MSTRG.176673"; transcript_id "MSTRG.176673.256"; exon_number "3";
chr7	StringTie	exon	66848489	66848666	1000	+	.	gene_id "MSTRG.176673"; transcript_id "MSTRG.176673.256"; exon_number "4";
chr7	StringTie	exon	66855672	66857072	1000	+	.	gene_id "MSTRG.176673"; transcript_id "MSTRG.176673.256"; exon_number "5";
chr7	StringTie	exon	66858077	66858135	1000	+	.	gene_id "MSTRG.176673"; transcript_id "MSTRG.176673.256"; exon_number "6";
chr7	StringTie	exon	66863606	66863693	1000	+	.	gene_id "MSTRG.176673"; transcript_id "MSTRG.176673.256"; exon_number "7";
chr7	StringTie	exon	66880709	66881203	1000	+	.	gene_id "MSTRG.176673"; transcript_id "MSTRG.176673.256"; exon_number "8";
chr7	StringTie	exon	66882893	66882967	1000	+	.	gene_id "MSTRG.176673"; transcript_id "MSTRG.176673.256"; exon_number "9";
chr7	StringTie	exon	66884253	66884401	1000	+	.	gene_id "MSTRG.176673"; transcript_id "MSTRG.176673.256"; exon_number "10";
chr7	StringTie	exon	66885059	66885246	1000	+	.	gene_id "MSTRG.176673"; transcript_id "MSTRG.176673.256"; exon_number "11";
chr7	StringTie	exon	66886352	66886455	1000	+	.	gene_id "MSTRG.176673"; transcript_id "MSTRG.176673.256"; exon_number "12";
chr7	StringTie	exon	66890251	66890411	1000	+	.	gene_id "MSTRG.176673"; transcript_id "MSTRG.176673.256"; exon_number "13";
chr7	StringTie	exon	66893365	66893451	1000	+	.	gene_id "MSTRG.176673"; transcript_id "MSTRG.176673.256"; exon_number "14";
chr7	StringTie	exon	66893917	66894018	1000	+	.	gene_id "MSTRG.176673"; transcript_id "MSTRG.176673.256"; exon_number "15";
chr7	StringTie	exon	66896555	66896649	1000	+	.	gene_id "MSTRG.176673"; transcript_id "MSTRG.176673.256"; exon_number "16";
chr7	StringTie	exon	66898179	66898294	1000	+	.	gene_id "MSTRG.176673"; transcript_id "MSTRG.176673.256"; exon_number "17";
chr7	StringTie	exon	66899080	66899203	1000	+	.	gene_id "MSTRG.176673"; transcript_id "MSTRG.176673.256"; exon_number "18";
chr7	StringTie	exon	66900788	66900897	1000	+	.	gene_id "MSTRG.176673"; transcript_id "MSTRG.176673.256"; exon_number "19";
chr7	StringTie	exon	66901531	66907071	1000	+	.	gene_id "MSTRG.176673"; transcript_id "MSTRG.176673.256"; exon_number "20";
chr7	StringTie	transcript	66844978	66906379	1000	+	.	gene_id "MSTRG.176673"; transcript_id "MSTRG.176673.257";
chr7	StringTie	exon	66844978	66847562	1000	+	.	gene_id "MSTRG.176673"; transcript_id "MSTRG.176673.257"; exon_number "1";
chr7	StringTie	exon	66848489	66848666	1000	+	.	gene_id "MSTRG.176673"; transcript_id "MSTRG.176673.257"; exon_number "2";
chr7	StringTie	exon	66858077	66858135	1000	+	.	gene_id "MSTRG.176673"; transcript_id "MSTRG.176673.257"; exon_number "3";
chr7	StringTie	exon	66863606	66863693	1000	+	.	gene_id "MSTRG.176673"; transcript_id "MSTRG.176673.257"; exon_number "4";
chr7	StringTie	exon	66880709	66881203	1000	+	.	gene_id "MSTRG.176673"; transcript_id "MSTRG.176673.257"; exon_number "5";
chr7	StringTie	exon	66882893	66882967	1000	+	.	gene_id "MSTRG.176673"; transcript_id "MSTRG.176673.257"; exon_number "6";
chr7	StringTie	exon	66884253	66884401	1000	+	.	gene_id "MSTRG.176673"; transcript_id "MSTRG.176673.257"; exon_number "7";
chr7	StringTie	exon	66885059	66885246	1000	+	.	gene_id "MSTRG.176673"; transcript_id "MSTRG.176673.257"; exon_number "8";
chr7	StringTie	exon	66886352	66886455	1000	+	.	gene_id "MSTRG.176673"; transcript_id "MSTRG.176673.257"; exon_number "9";
chr7	StringTie	exon	66890251	66890411	1000	+	.	gene_id "MSTRG.176673"; transcript_id "MSTRG.176673.257"; exon_number "10";
chr7	StringTie	exon	66893365	66893451	1000	+	.	gene_id "MSTRG.176673"; transcript_id "MSTRG.176673.257"; exon_number "11";
chr7	StringTie	exon	66893917	66894018	1000	+	.	gene_id "MSTRG.176673"; transcript_id "MSTRG.176673.257"; exon_number "12";
chr7	StringTie	exon	66896555	66896649	1000	+	.	gene_id "MSTRG.176673"; transcript_id "MSTRG.176673.257"; exon_number "13";
chr7	StringTie	exon	66898179	66898294	1000	+	.	gene_id "MSTRG.176673"; transcript_id "MSTRG.176673.257"; exon_number "14";
chr7	StringTie	exon	66899255	66899337	1000	+	.	gene_id "MSTRG.176673"; transcript_id "MSTRG.176673.257"; exon_number "15";
chr7	StringTie	exon	66900788	66900897	1000	+	.	gene_id "MSTRG.176673"; transcript_id "MSTRG.176673.257"; exon_number "16";
chr7	StringTie	exon	66901531	66906379	1000	+	.	gene_id "MSTRG.176673"; transcript_id "MSTRG.176673.257"; exon_number "17";
chr7	StringTie	transcript	66844979	66906413	1000	+	.	gene_id "MSTRG.176673"; transcript_id "MSTRG.176673.258";
chr7	StringTie	exon	66844979	66845382	1000	+	.	gene_id "MSTRG.176673"; transcript_id "MSTRG.176673.258"; exon_number "1";
chr7	StringTie	exon	66847354	66847562	1000	+	.	gene_id "MSTRG.176673"; transcript_id "MSTRG.176673.258"; exon_number "2";
chr7	StringTie	exon	66848489	66848666	1000	+	.	gene_id "MSTRG.176673"; transcript_id "MSTRG.176673.258"; exon_number "3";
chr7	StringTie	exon	66855672	66856797	1000	+	.	gene_id "MSTRG.176673"; transcript_id "MSTRG.176673.258"; exon_number "4";
chr7	StringTie	exon	66856958	66857072	1000	+	.	gene_id "MSTRG.176673"; transcript_id "MSTRG.176673.258"; exon_number "5";
chr7	StringTie	exon	66858077	66858135	1000	+	.	gene_id "MSTRG.176673"; transcript_id "MSTRG.176673.258"; exon_number "6";
chr7	StringTie	exon	66863606	66863693	1000	+	.	gene_id "MSTRG.176673"; transcript_id "MSTRG.176673.258"; exon_number "7";
chr7	StringTie	exon	66880709	66881203	1000	+	.	gene_id "MSTRG.176673"; transcript_id "MSTRG.176673.258"; exon_number "8";
chr7	StringTie	exon	66882893	66882967	1000	+	.	gene_id "MSTRG.176673"; transcript_id "MSTRG.176673.258"; exon_number "9";
chr7	StringTie	exon	66884253	66884401	1000	+	.	gene_id "MSTRG.176673"; transcript_id "MSTRG.176673.258"; exon_number "10";
chr7	StringTie	exon	66885059	66885246	1000	+	.	gene_id "MSTRG.176673"; transcript_id "MSTRG.176673.258"; exon_number "11";
chr7	StringTie	exon	66886352	66886455	1000	+	.	gene_id "MSTRG.176673"; transcript_id "MSTRG.176673.258"; exon_number "12";
chr7	StringTie	exon	66890251	66890411	1000	+	.	gene_id "MSTRG.176673"; transcript_id "MSTRG.176673.258"; exon_number "13";
chr7	StringTie	exon	66893387	66893451	1000	+	.	gene_id "MSTRG.176673"; transcript_id "MSTRG.176673.258"; exon_number "14";
chr7	StringTie	exon	66893917	66894018	1000	+	.	gene_id "MSTRG.176673"; transcript_id "MSTRG.176673.258"; exon_number "15";
chr7	StringTie	exon	66896555	66896649	1000	+	.	gene_id "MSTRG.176673"; transcript_id "MSTRG.176673.258"; exon_number "16";
chr7	StringTie	exon	66898179	66898294	1000	+	.	gene_id "MSTRG.176673"; transcript_id "MSTRG.176673.258"; exon_number "17";
chr7	StringTie	exon	66899255	66899337	1000	+	.	gene_id "MSTRG.176673"; transcript_id "MSTRG.176673.258"; exon_number "18";
chr7	StringTie	exon	66900788	66900897	1000	+	.	gene_id "MSTRG.176673"; transcript_id "MSTRG.176673.258"; exon_number "19";
chr7	StringTie	exon	66901531	66906413	1000	+	.	gene_id "MSTRG.176673"; transcript_id "MSTRG.176673.258"; exon_number "20";
chr7	StringTie	transcript	66844981	66906302	1000	+	.	gene_id "MSTRG.176673"; transcript_id "MSTRG.176673.259";
chr7	StringTie	exon	66844981	66847243	1000	+	.	gene_id "MSTRG.176673"; transcript_id "MSTRG.176673.259"; exon_number "1";
chr7	StringTie	exon	66847354	66847562	1000	+	.	gene_id "MSTRG.176673"; transcript_id "MSTRG.176673.259"; exon_number "2";
chr7	StringTie	exon	66848489	66856797	1000	+	.	gene_id "MSTRG.176673"; transcript_id "MSTRG.176673.259"; exon_number "3";
chr7	StringTie	exon	66858077	66858135	1000	+	.	gene_id "MSTRG.176673"; transcript_id "MSTRG.176673.259"; exon_number "4";
chr7	StringTie	exon	66863606	66863693	1000	+	.	gene_id "MSTRG.176673"; transcript_id "MSTRG.176673.259"; exon_number "5";
chr7	StringTie	exon	66880709	66881203	1000	+	.	gene_id "MSTRG.176673"; transcript_id "MSTRG.176673.259"; exon_number "6";
chr7	StringTie	exon	66882893	66882967	1000	+	.	gene_id "MSTRG.176673"; transcript_id "MSTRG.176673.259"; exon_number "7";
chr7	StringTie	exon	66884258	66884401	1000	+	.	gene_id "MSTRG.176673"; transcript_id "MSTRG.176673.259"; exon_number "8";
chr7	StringTie	exon	66885059	66885246	1000	+	.	gene_id "MSTRG.176673"; transcript_id "MSTRG.176673.259"; exon_number "9";
chr7	StringTie	exon	66886352	66886455	1000	+	.	gene_id "MSTRG.176673"; transcript_id "MSTRG.176673.259"; exon_number "10";
chr7	StringTie	exon	66890251	66890411	1000	+	.	gene_id "MSTRG.176673"; transcript_id "MSTRG.176673.259"; exon_number "11";
chr7	StringTie	exon	66893365	66893451	1000	+	.	gene_id "MSTRG.176673"; transcript_id "MSTRG.176673.259"; exon_number "12";
chr7	StringTie	exon	66893917	66894018	1000	+	.	gene_id "MSTRG.176673"; transcript_id "MSTRG.176673.259"; exon_number "13";
chr7	StringTie	exon	66896555	66896649	1000	+	.	gene_id "MSTRG.176673"; transcript_id "MSTRG.176673.259"; exon_number "14";
chr7	StringTie	exon	66898179	66898294	1000	+	.	gene_id "MSTRG.176673"; transcript_id "MSTRG.176673.259"; exon_number "15";
chr7	StringTie	exon	66899255	66899337	1000	+	.	gene_id "MSTRG.176673"; transcript_id "MSTRG.176673.259"; exon_number "16";
chr7	StringTie	exon	66900788	66900897	1000	+	.	gene_id "MSTRG.176673"; transcript_id "MSTRG.176673.259"; exon_number "17";
chr7	StringTie	exon	66901531	66906302	1000	+	.	gene_id "MSTRG.176673"; transcript_id "MSTRG.176673.259"; exon_number "18";
chr7	StringTie	transcript	66628981	66643071	1000	+	.	gene_id "MSTRG.176673"; transcript_id "MSTRG.176673.26";
chr7	StringTie	exon	66628981	66629208	1000	+	.	gene_id "MSTRG.176673"; transcript_id "MSTRG.176673.26"; exon_number "1";
chr7	StringTie	exon	66633275	66633444	1000	+	.	gene_id "MSTRG.176673"; transcript_id "MSTRG.176673.26"; exon_number "2";
chr7	StringTie	exon	66638253	66638431	1000	+	.	gene_id "MSTRG.176673"; transcript_id "MSTRG.176673.26"; exon_number "3";
chr7	StringTie	exon	66638856	66638929	1000	+	.	gene_id "MSTRG.176673"; transcript_id "MSTRG.176673.26"; exon_number "4";
chr7	StringTie	exon	66639128	66643071	1000	+	.	gene_id "MSTRG.176673"; transcript_id "MSTRG.176673.26"; exon_number "5";
chr7	StringTie	transcript	66844981	66906302	1000	+	.	gene_id "MSTRG.176673"; transcript_id "MSTRG.176673.260";
chr7	StringTie	exon	66844981	66845382	1000	+	.	gene_id "MSTRG.176673"; transcript_id "MSTRG.176673.260"; exon_number "1";
chr7	StringTie	exon	66847354	66847562	1000	+	.	gene_id "MSTRG.176673"; transcript_id "MSTRG.176673.260"; exon_number "2";
chr7	StringTie	exon	66848489	66852188	1000	+	.	gene_id "MSTRG.176673"; transcript_id "MSTRG.176673.260"; exon_number "3";
chr7	StringTie	exon	66855672	66857072	1000	+	.	gene_id "MSTRG.176673"; transcript_id "MSTRG.176673.260"; exon_number "4";
chr7	StringTie	exon	66858077	66858135	1000	+	.	gene_id "MSTRG.176673"; transcript_id "MSTRG.176673.260"; exon_number "5";
chr7	StringTie	exon	66863606	66863693	1000	+	.	gene_id "MSTRG.176673"; transcript_id "MSTRG.176673.260"; exon_number "6";
chr7	StringTie	exon	66880709	66881455	1000	+	.	gene_id "MSTRG.176673"; transcript_id "MSTRG.176673.260"; exon_number "7";
chr7	StringTie	exon	66882893	66882967	1000	+	.	gene_id "MSTRG.176673"; transcript_id "MSTRG.176673.260"; exon_number "8";
chr7	StringTie	exon	66884253	66884401	1000	+	.	gene_id "MSTRG.176673"; transcript_id "MSTRG.176673.260"; exon_number "9";
chr7	StringTie	exon	66885059	66885246	1000	+	.	gene_id "MSTRG.176673"; transcript_id "MSTRG.176673.260"; exon_number "10";
chr7	StringTie	exon	66886352	66886455	1000	+	.	gene_id "MSTRG.176673"; transcript_id "MSTRG.176673.260"; exon_number "11";
chr7	StringTie	exon	66890251	66890411	1000	+	.	gene_id "MSTRG.176673"; transcript_id "MSTRG.176673.260"; exon_number "12";
chr7	StringTie	exon	66893387	66893451	1000	+	.	gene_id "MSTRG.176673"; transcript_id "MSTRG.176673.260"; exon_number "13";
chr7	StringTie	exon	66893917	66894018	1000	+	.	gene_id "MSTRG.176673"; transcript_id "MSTRG.176673.260"; exon_number "14";
chr7	StringTie	exon	66896555	66896649	1000	+	.	gene_id "MSTRG.176673"; transcript_id "MSTRG.176673.260"; exon_number "15";
chr7	StringTie	exon	66898179	66898294	1000	+	.	gene_id "MSTRG.176673"; transcript_id "MSTRG.176673.260"; exon_number "16";
chr7	StringTie	exon	66899255	66899337	1000	+	.	gene_id "MSTRG.176673"; transcript_id "MSTRG.176673.260"; exon_number "17";
chr7	StringTie	exon	66900788	66900897	1000	+	.	gene_id "MSTRG.176673"; transcript_id "MSTRG.176673.260"; exon_number "18";
chr7	StringTie	exon	66901531	66906302	1000	+	.	gene_id "MSTRG.176673"; transcript_id "MSTRG.176673.260"; exon_number "19";
chr7	StringTie	transcript	66844981	66906302	1000	+	.	gene_id "MSTRG.176673"; transcript_id "MSTRG.176673.261";
chr7	StringTie	exon	66844981	66847562	1000	+	.	gene_id "MSTRG.176673"; transcript_id "MSTRG.176673.261"; exon_number "1";
chr7	StringTie	exon	66848489	66852188	1000	+	.	gene_id "MSTRG.176673"; transcript_id "MSTRG.176673.261"; exon_number "2";
chr7	StringTie	exon	66855672	66857072	1000	+	.	gene_id "MSTRG.176673"; transcript_id "MSTRG.176673.261"; exon_number "3";
chr7	StringTie	exon	66858077	66858135	1000	+	.	gene_id "MSTRG.176673"; transcript_id "MSTRG.176673.261"; exon_number "4";
chr7	StringTie	exon	66863606	66863693	1000	+	.	gene_id "MSTRG.176673"; transcript_id "MSTRG.176673.261"; exon_number "5";
chr7	StringTie	exon	66877932	66878032	1000	+	.	gene_id "MSTRG.176673"; transcript_id "MSTRG.176673.261"; exon_number "6";
chr7	StringTie	exon	66878742	66880459	1000	+	.	gene_id "MSTRG.176673"; transcript_id "MSTRG.176673.261"; exon_number "7";
chr7	StringTie	exon	66880709	66881455	1000	+	.	gene_id "MSTRG.176673"; transcript_id "MSTRG.176673.261"; exon_number "8";
chr7	StringTie	exon	66882893	66882967	1000	+	.	gene_id "MSTRG.176673"; transcript_id "MSTRG.176673.261"; exon_number "9";
chr7	StringTie	exon	66884253	66884401	1000	+	.	gene_id "MSTRG.176673"; transcript_id "MSTRG.176673.261"; exon_number "10";
chr7	StringTie	exon	66885142	66885246	1000	+	.	gene_id "MSTRG.176673"; transcript_id "MSTRG.176673.261"; exon_number "11";
chr7	StringTie	exon	66886352	66886455	1000	+	.	gene_id "MSTRG.176673"; transcript_id "MSTRG.176673.261"; exon_number "12";
chr7	StringTie	exon	66890251	66890411	1000	+	.	gene_id "MSTRG.176673"; transcript_id "MSTRG.176673.261"; exon_number "13";
chr7	StringTie	exon	66893387	66893451	1000	+	.	gene_id "MSTRG.176673"; transcript_id "MSTRG.176673.261"; exon_number "14";
chr7	StringTie	exon	66893917	66894018	1000	+	.	gene_id "MSTRG.176673"; transcript_id "MSTRG.176673.261"; exon_number "15";
chr7	StringTie	exon	66896555	66896649	1000	+	.	gene_id "MSTRG.176673"; transcript_id "MSTRG.176673.261"; exon_number "16";
chr7	StringTie	exon	66898179	66898294	1000	+	.	gene_id "MSTRG.176673"; transcript_id "MSTRG.176673.261"; exon_number "17";
chr7	StringTie	exon	66899080	66899203	1000	+	.	gene_id "MSTRG.176673"; transcript_id "MSTRG.176673.261"; exon_number "18";
chr7	StringTie	exon	66900788	66900897	1000	+	.	gene_id "MSTRG.176673"; transcript_id "MSTRG.176673.261"; exon_number "19";
chr7	StringTie	exon	66901531	66906302	1000	+	.	gene_id "MSTRG.176673"; transcript_id "MSTRG.176673.261"; exon_number "20";
chr7	StringTie	transcript	66844981	66906394	1000	+	.	gene_id "MSTRG.176673"; transcript_id "MSTRG.176673.262";
chr7	StringTie	exon	66844981	66845382	1000	+	.	gene_id "MSTRG.176673"; transcript_id "MSTRG.176673.262"; exon_number "1";
chr7	StringTie	exon	66847122	66847243	1000	+	.	gene_id "MSTRG.176673"; transcript_id "MSTRG.176673.262"; exon_number "2";
chr7	StringTie	exon	66847354	66847562	1000	+	.	gene_id "MSTRG.176673"; transcript_id "MSTRG.176673.262"; exon_number "3";
chr7	StringTie	exon	66848489	66848666	1000	+	.	gene_id "MSTRG.176673"; transcript_id "MSTRG.176673.262"; exon_number "4";
chr7	StringTie	exon	66855672	66856797	1000	+	.	gene_id "MSTRG.176673"; transcript_id "MSTRG.176673.262"; exon_number "5";
chr7	StringTie	exon	66856958	66857072	1000	+	.	gene_id "MSTRG.176673"; transcript_id "MSTRG.176673.262"; exon_number "6";
chr7	StringTie	exon	66858077	66858135	1000	+	.	gene_id "MSTRG.176673"; transcript_id "MSTRG.176673.262"; exon_number "7";
chr7	StringTie	exon	66863606	66863693	1000	+	.	gene_id "MSTRG.176673"; transcript_id "MSTRG.176673.262"; exon_number "8";
chr7	StringTie	exon	66877932	66878032	1000	+	.	gene_id "MSTRG.176673"; transcript_id "MSTRG.176673.262"; exon_number "9";
chr7	StringTie	exon	66878742	66880459	1000	+	.	gene_id "MSTRG.176673"; transcript_id "MSTRG.176673.262"; exon_number "10";
chr7	StringTie	exon	66880709	66881455	1000	+	.	gene_id "MSTRG.176673"; transcript_id "MSTRG.176673.262"; exon_number "11";
chr7	StringTie	exon	66882893	66882967	1000	+	.	gene_id "MSTRG.176673"; transcript_id "MSTRG.176673.262"; exon_number "12";
chr7	StringTie	exon	66884253	66884401	1000	+	.	gene_id "MSTRG.176673"; transcript_id "MSTRG.176673.262"; exon_number "13";
chr7	StringTie	exon	66885142	66885246	1000	+	.	gene_id "MSTRG.176673"; transcript_id "MSTRG.176673.262"; exon_number "14";
chr7	StringTie	exon	66886352	66886455	1000	+	.	gene_id "MSTRG.176673"; transcript_id "MSTRG.176673.262"; exon_number "15";
chr7	StringTie	exon	66890251	66890411	1000	+	.	gene_id "MSTRG.176673"; transcript_id "MSTRG.176673.262"; exon_number "16";
chr7	StringTie	exon	66893365	66893451	1000	+	.	gene_id "MSTRG.176673"; transcript_id "MSTRG.176673.262"; exon_number "17";
chr7	StringTie	exon	66893917	66894018	1000	+	.	gene_id "MSTRG.176673"; transcript_id "MSTRG.176673.262"; exon_number "18";
chr7	StringTie	exon	66896555	66896649	1000	+	.	gene_id "MSTRG.176673"; transcript_id "MSTRG.176673.262"; exon_number "19";
chr7	StringTie	exon	66898179	66898294	1000	+	.	gene_id "MSTRG.176673"; transcript_id "MSTRG.176673.262"; exon_number "20";
chr7	StringTie	exon	66899255	66899337	1000	+	.	gene_id "MSTRG.176673"; transcript_id "MSTRG.176673.262"; exon_number "21";
chr7	StringTie	exon	66900788	66900897	1000	+	.	gene_id "MSTRG.176673"; transcript_id "MSTRG.176673.262"; exon_number "22";
chr7	StringTie	exon	66901531	66906394	1000	+	.	gene_id "MSTRG.176673"; transcript_id "MSTRG.176673.262"; exon_number "23";
chr7	StringTie	transcript	66844982	66909368	1000	+	.	gene_id "MSTRG.176673"; transcript_id "MSTRG.176673.263";
chr7	StringTie	exon	66844982	66847243	1000	+	.	gene_id "MSTRG.176673"; transcript_id "MSTRG.176673.263"; exon_number "1";
chr7	StringTie	exon	66847354	66847562	1000	+	.	gene_id "MSTRG.176673"; transcript_id "MSTRG.176673.263"; exon_number "2";
chr7	StringTie	exon	66848489	66848666	1000	+	.	gene_id "MSTRG.176673"; transcript_id "MSTRG.176673.263"; exon_number "3";
chr7	StringTie	exon	66856958	66857072	1000	+	.	gene_id "MSTRG.176673"; transcript_id "MSTRG.176673.263"; exon_number "4";
chr7	StringTie	exon	66858077	66858135	1000	+	.	gene_id "MSTRG.176673"; transcript_id "MSTRG.176673.263"; exon_number "5";
chr7	StringTie	exon	66863606	66863693	1000	+	.	gene_id "MSTRG.176673"; transcript_id "MSTRG.176673.263"; exon_number "6";
chr7	StringTie	exon	66880709	66881203	1000	+	.	gene_id "MSTRG.176673"; transcript_id "MSTRG.176673.263"; exon_number "7";
chr7	StringTie	exon	66882893	66882967	1000	+	.	gene_id "MSTRG.176673"; transcript_id "MSTRG.176673.263"; exon_number "8";
chr7	StringTie	exon	66884253	66884401	1000	+	.	gene_id "MSTRG.176673"; transcript_id "MSTRG.176673.263"; exon_number "9";
chr7	StringTie	exon	66885059	66885246	1000	+	.	gene_id "MSTRG.176673"; transcript_id "MSTRG.176673.263"; exon_number "10";
chr7	StringTie	exon	66886352	66886455	1000	+	.	gene_id "MSTRG.176673"; transcript_id "MSTRG.176673.263"; exon_number "11";
chr7	StringTie	exon	66890251	66890411	1000	+	.	gene_id "MSTRG.176673"; transcript_id "MSTRG.176673.263"; exon_number "12";
chr7	StringTie	exon	66893365	66893451	1000	+	.	gene_id "MSTRG.176673"; transcript_id "MSTRG.176673.263"; exon_number "13";
chr7	StringTie	exon	66893917	66894018	1000	+	.	gene_id "MSTRG.176673"; transcript_id "MSTRG.176673.263"; exon_number "14";
chr7	StringTie	exon	66896555	66896649	1000	+	.	gene_id "MSTRG.176673"; transcript_id "MSTRG.176673.263"; exon_number "15";
chr7	StringTie	exon	66898179	66898294	1000	+	.	gene_id "MSTRG.176673"; transcript_id "MSTRG.176673.263"; exon_number "16";
chr7	StringTie	exon	66899080	66899203	1000	+	.	gene_id "MSTRG.176673"; transcript_id "MSTRG.176673.263"; exon_number "17";
chr7	StringTie	exon	66900788	66900897	1000	+	.	gene_id "MSTRG.176673"; transcript_id "MSTRG.176673.263"; exon_number "18";
chr7	StringTie	exon	66901531	66909368	1000	+	.	gene_id "MSTRG.176673"; transcript_id "MSTRG.176673.263"; exon_number "19";
chr7	StringTie	transcript	66844982	66906363	1000	+	.	gene_id "MSTRG.176673"; transcript_id "MSTRG.176673.264";
chr7	StringTie	exon	66844982	66847562	1000	+	.	gene_id "MSTRG.176673"; transcript_id "MSTRG.176673.264"; exon_number "1";
chr7	StringTie	exon	66848489	66848666	1000	+	.	gene_id "MSTRG.176673"; transcript_id "MSTRG.176673.264"; exon_number "2";
chr7	StringTie	exon	66855672	66856836	1000	+	.	gene_id "MSTRG.176673"; transcript_id "MSTRG.176673.264"; exon_number "3";
chr7	StringTie	exon	66856958	66857072	1000	+	.	gene_id "MSTRG.176673"; transcript_id "MSTRG.176673.264"; exon_number "4";
chr7	StringTie	exon	66858077	66858135	1000	+	.	gene_id "MSTRG.176673"; transcript_id "MSTRG.176673.264"; exon_number "5";
chr7	StringTie	exon	66863606	66863693	1000	+	.	gene_id "MSTRG.176673"; transcript_id "MSTRG.176673.264"; exon_number "6";
chr7	StringTie	exon	66880709	66881203	1000	+	.	gene_id "MSTRG.176673"; transcript_id "MSTRG.176673.264"; exon_number "7";
chr7	StringTie	exon	66882893	66882967	1000	+	.	gene_id "MSTRG.176673"; transcript_id "MSTRG.176673.264"; exon_number "8";
chr7	StringTie	exon	66884253	66884401	1000	+	.	gene_id "MSTRG.176673"; transcript_id "MSTRG.176673.264"; exon_number "9";
chr7	StringTie	exon	66885059	66885246	1000	+	.	gene_id "MSTRG.176673"; transcript_id "MSTRG.176673.264"; exon_number "10";
chr7	StringTie	exon	66886352	66886455	1000	+	.	gene_id "MSTRG.176673"; transcript_id "MSTRG.176673.264"; exon_number "11";
chr7	StringTie	exon	66890251	66890411	1000	+	.	gene_id "MSTRG.176673"; transcript_id "MSTRG.176673.264"; exon_number "12";
chr7	StringTie	exon	66893365	66893451	1000	+	.	gene_id "MSTRG.176673"; transcript_id "MSTRG.176673.264"; exon_number "13";
chr7	StringTie	exon	66893917	66894018	1000	+	.	gene_id "MSTRG.176673"; transcript_id "MSTRG.176673.264"; exon_number "14";
chr7	StringTie	exon	66896555	66896649	1000	+	.	gene_id "MSTRG.176673"; transcript_id "MSTRG.176673.264"; exon_number "15";
chr7	StringTie	exon	66898179	66898294	1000	+	.	gene_id "MSTRG.176673"; transcript_id "MSTRG.176673.264"; exon_number "16";
chr7	StringTie	exon	66899080	66899203	1000	+	.	gene_id "MSTRG.176673"; transcript_id "MSTRG.176673.264"; exon_number "17";
chr7	StringTie	exon	66900788	66900897	1000	+	.	gene_id "MSTRG.176673"; transcript_id "MSTRG.176673.264"; exon_number "18";
chr7	StringTie	exon	66901531	66906363	1000	+	.	gene_id "MSTRG.176673"; transcript_id "MSTRG.176673.264"; exon_number "19";
chr7	StringTie	transcript	66844982	66906379	1000	+	.	gene_id "MSTRG.176673"; transcript_id "MSTRG.176673.265";
chr7	StringTie	exon	66844982	66845382	1000	+	.	gene_id "MSTRG.176673"; transcript_id "MSTRG.176673.265"; exon_number "1";
chr7	StringTie	exon	66847122	66847562	1000	+	.	gene_id "MSTRG.176673"; transcript_id "MSTRG.176673.265"; exon_number "2";
chr7	StringTie	exon	66848489	66848666	1000	+	.	gene_id "MSTRG.176673"; transcript_id "MSTRG.176673.265"; exon_number "3";
chr7	StringTie	exon	66857008	66857072	1000	+	.	gene_id "MSTRG.176673"; transcript_id "MSTRG.176673.265"; exon_number "4";
chr7	StringTie	exon	66858077	66858135	1000	+	.	gene_id "MSTRG.176673"; transcript_id "MSTRG.176673.265"; exon_number "5";
chr7	StringTie	exon	66863606	66863693	1000	+	.	gene_id "MSTRG.176673"; transcript_id "MSTRG.176673.265"; exon_number "6";
chr7	StringTie	exon	66880709	66881203	1000	+	.	gene_id "MSTRG.176673"; transcript_id "MSTRG.176673.265"; exon_number "7";
chr7	StringTie	exon	66882893	66882967	1000	+	.	gene_id "MSTRG.176673"; transcript_id "MSTRG.176673.265"; exon_number "8";
chr7	StringTie	exon	66885142	66885246	1000	+	.	gene_id "MSTRG.176673"; transcript_id "MSTRG.176673.265"; exon_number "9";
chr7	StringTie	exon	66886352	66886455	1000	+	.	gene_id "MSTRG.176673"; transcript_id "MSTRG.176673.265"; exon_number "10";
chr7	StringTie	exon	66890251	66890411	1000	+	.	gene_id "MSTRG.176673"; transcript_id "MSTRG.176673.265"; exon_number "11";
chr7	StringTie	exon	66893365	66893451	1000	+	.	gene_id "MSTRG.176673"; transcript_id "MSTRG.176673.265"; exon_number "12";
chr7	StringTie	exon	66893917	66894018	1000	+	.	gene_id "MSTRG.176673"; transcript_id "MSTRG.176673.265"; exon_number "13";
chr7	StringTie	exon	66896555	66896649	1000	+	.	gene_id "MSTRG.176673"; transcript_id "MSTRG.176673.265"; exon_number "14";
chr7	StringTie	exon	66898179	66898294	1000	+	.	gene_id "MSTRG.176673"; transcript_id "MSTRG.176673.265"; exon_number "15";
chr7	StringTie	exon	66899255	66899337	1000	+	.	gene_id "MSTRG.176673"; transcript_id "MSTRG.176673.265"; exon_number "16";
chr7	StringTie	exon	66900788	66900897	1000	+	.	gene_id "MSTRG.176673"; transcript_id "MSTRG.176673.265"; exon_number "17";
chr7	StringTie	exon	66901531	66906379	1000	+	.	gene_id "MSTRG.176673"; transcript_id "MSTRG.176673.265"; exon_number "18";
chr7	StringTie	transcript	66844982	66907053	1000	+	.	gene_id "MSTRG.176673"; transcript_id "MSTRG.176673.266";
chr7	StringTie	exon	66844982	66847562	1000	+	.	gene_id "MSTRG.176673"; transcript_id "MSTRG.176673.266"; exon_number "1";
chr7	StringTie	exon	66848489	66848666	1000	+	.	gene_id "MSTRG.176673"; transcript_id "MSTRG.176673.266"; exon_number "2";
chr7	StringTie	exon	66856958	66857072	1000	+	.	gene_id "MSTRG.176673"; transcript_id "MSTRG.176673.266"; exon_number "3";
chr7	StringTie	exon	66858077	66858135	1000	+	.	gene_id "MSTRG.176673"; transcript_id "MSTRG.176673.266"; exon_number "4";
chr7	StringTie	exon	66859787	66859978	1000	+	.	gene_id "MSTRG.176673"; transcript_id "MSTRG.176673.266"; exon_number "5";
chr7	StringTie	exon	66863606	66863693	1000	+	.	gene_id "MSTRG.176673"; transcript_id "MSTRG.176673.266"; exon_number "6";
chr7	StringTie	exon	66877932	66877988	1000	+	.	gene_id "MSTRG.176673"; transcript_id "MSTRG.176673.266"; exon_number "7";
chr7	StringTie	exon	66880287	66880459	1000	+	.	gene_id "MSTRG.176673"; transcript_id "MSTRG.176673.266"; exon_number "8";
chr7	StringTie	exon	66880709	66881203	1000	+	.	gene_id "MSTRG.176673"; transcript_id "MSTRG.176673.266"; exon_number "9";
chr7	StringTie	exon	66882893	66882967	1000	+	.	gene_id "MSTRG.176673"; transcript_id "MSTRG.176673.266"; exon_number "10";
chr7	StringTie	exon	66884253	66884401	1000	+	.	gene_id "MSTRG.176673"; transcript_id "MSTRG.176673.266"; exon_number "11";
chr7	StringTie	exon	66885059	66885246	1000	+	.	gene_id "MSTRG.176673"; transcript_id "MSTRG.176673.266"; exon_number "12";
chr7	StringTie	exon	66886352	66886455	1000	+	.	gene_id "MSTRG.176673"; transcript_id "MSTRG.176673.266"; exon_number "13";
chr7	StringTie	exon	66890251	66890411	1000	+	.	gene_id "MSTRG.176673"; transcript_id "MSTRG.176673.266"; exon_number "14";
chr7	StringTie	exon	66893365	66893451	1000	+	.	gene_id "MSTRG.176673"; transcript_id "MSTRG.176673.266"; exon_number "15";
chr7	StringTie	exon	66893917	66894018	1000	+	.	gene_id "MSTRG.176673"; transcript_id "MSTRG.176673.266"; exon_number "16";
chr7	StringTie	exon	66896555	66896649	1000	+	.	gene_id "MSTRG.176673"; transcript_id "MSTRG.176673.266"; exon_number "17";
chr7	StringTie	exon	66898179	66898294	1000	+	.	gene_id "MSTRG.176673"; transcript_id "MSTRG.176673.266"; exon_number "18";
chr7	StringTie	exon	66899080	66899203	1000	+	.	gene_id "MSTRG.176673"; transcript_id "MSTRG.176673.266"; exon_number "19";
chr7	StringTie	exon	66900788	66900897	1000	+	.	gene_id "MSTRG.176673"; transcript_id "MSTRG.176673.266"; exon_number "20";
chr7	StringTie	exon	66901531	66907053	1000	+	.	gene_id "MSTRG.176673"; transcript_id "MSTRG.176673.266"; exon_number "21";
chr7	StringTie	transcript	66844982	66906978	1000	+	.	gene_id "MSTRG.176673"; transcript_id "MSTRG.176673.267";
chr7	StringTie	exon	66844982	66847243	1000	+	.	gene_id "MSTRG.176673"; transcript_id "MSTRG.176673.267"; exon_number "1";
chr7	StringTie	exon	66847354	66847562	1000	+	.	gene_id "MSTRG.176673"; transcript_id "MSTRG.176673.267"; exon_number "2";
chr7	StringTie	exon	66848489	66848666	1000	+	.	gene_id "MSTRG.176673"; transcript_id "MSTRG.176673.267"; exon_number "3";
chr7	StringTie	exon	66856958	66857072	1000	+	.	gene_id "MSTRG.176673"; transcript_id "MSTRG.176673.267"; exon_number "4";
chr7	StringTie	exon	66858077	66858135	1000	+	.	gene_id "MSTRG.176673"; transcript_id "MSTRG.176673.267"; exon_number "5";
chr7	StringTie	exon	66863606	66863693	1000	+	.	gene_id "MSTRG.176673"; transcript_id "MSTRG.176673.267"; exon_number "6";
chr7	StringTie	exon	66877932	66878032	1000	+	.	gene_id "MSTRG.176673"; transcript_id "MSTRG.176673.267"; exon_number "7";
chr7	StringTie	exon	66878742	66880459	1000	+	.	gene_id "MSTRG.176673"; transcript_id "MSTRG.176673.267"; exon_number "8";
chr7	StringTie	exon	66880709	66881203	1000	+	.	gene_id "MSTRG.176673"; transcript_id "MSTRG.176673.267"; exon_number "9";
chr7	StringTie	exon	66882893	66882967	1000	+	.	gene_id "MSTRG.176673"; transcript_id "MSTRG.176673.267"; exon_number "10";
chr7	StringTie	exon	66884253	66884401	1000	+	.	gene_id "MSTRG.176673"; transcript_id "MSTRG.176673.267"; exon_number "11";
chr7	StringTie	exon	66885059	66885246	1000	+	.	gene_id "MSTRG.176673"; transcript_id "MSTRG.176673.267"; exon_number "12";
chr7	StringTie	exon	66886352	66886455	1000	+	.	gene_id "MSTRG.176673"; transcript_id "MSTRG.176673.267"; exon_number "13";
chr7	StringTie	exon	66890251	66890411	1000	+	.	gene_id "MSTRG.176673"; transcript_id "MSTRG.176673.267"; exon_number "14";
chr7	StringTie	exon	66893365	66893451	1000	+	.	gene_id "MSTRG.176673"; transcript_id "MSTRG.176673.267"; exon_number "15";
chr7	StringTie	exon	66893917	66894018	1000	+	.	gene_id "MSTRG.176673"; transcript_id "MSTRG.176673.267"; exon_number "16";
chr7	StringTie	exon	66896555	66896649	1000	+	.	gene_id "MSTRG.176673"; transcript_id "MSTRG.176673.267"; exon_number "17";
chr7	StringTie	exon	66898179	66898294	1000	+	.	gene_id "MSTRG.176673"; transcript_id "MSTRG.176673.267"; exon_number "18";
chr7	StringTie	exon	66899080	66899203	1000	+	.	gene_id "MSTRG.176673"; transcript_id "MSTRG.176673.267"; exon_number "19";
chr7	StringTie	exon	66900788	66900897	1000	+	.	gene_id "MSTRG.176673"; transcript_id "MSTRG.176673.267"; exon_number "20";
chr7	StringTie	exon	66901531	66906978	1000	+	.	gene_id "MSTRG.176673"; transcript_id "MSTRG.176673.267"; exon_number "21";
chr7	StringTie	transcript	66844985	66906629	1000	+	.	gene_id "MSTRG.176673"; transcript_id "MSTRG.176673.268";
chr7	StringTie	exon	66844985	66847562	1000	+	.	gene_id "MSTRG.176673"; transcript_id "MSTRG.176673.268"; exon_number "1";
chr7	StringTie	exon	66848489	66848666	1000	+	.	gene_id "MSTRG.176673"; transcript_id "MSTRG.176673.268"; exon_number "2";
chr7	StringTie	exon	66856958	66857072	1000	+	.	gene_id "MSTRG.176673"; transcript_id "MSTRG.176673.268"; exon_number "3";
chr7	StringTie	exon	66858077	66858135	1000	+	.	gene_id "MSTRG.176673"; transcript_id "MSTRG.176673.268"; exon_number "4";
chr7	StringTie	exon	66863606	66863693	1000	+	.	gene_id "MSTRG.176673"; transcript_id "MSTRG.176673.268"; exon_number "5";
chr7	StringTie	exon	66877932	66878032	1000	+	.	gene_id "MSTRG.176673"; transcript_id "MSTRG.176673.268"; exon_number "6";
chr7	StringTie	exon	66878742	66879575	1000	+	.	gene_id "MSTRG.176673"; transcript_id "MSTRG.176673.268"; exon_number "7";
```
