## Additional File 7 - TCGA transcript assembly for "Widespread 3’ UTR splicing regulates expression of oncogene transcripts in sequence-dependent and independent manners": all_tissues_agg-agg-agg.gtf (part 773 of 2216)

```
chr7	StringTie	exon	66880287	66880459	1000	+	.	gene_id "MSTRG.176673"; transcript_id "MSTRG.176673.268"; exon_number "8";
chr7	StringTie	exon	66880709	66881203	1000	+	.	gene_id "MSTRG.176673"; transcript_id "MSTRG.176673.268"; exon_number "9";
chr7	StringTie	exon	66882893	66882967	1000	+	.	gene_id "MSTRG.176673"; transcript_id "MSTRG.176673.268"; exon_number "10";
chr7	StringTie	exon	66884253	66884401	1000	+	.	gene_id "MSTRG.176673"; transcript_id "MSTRG.176673.268"; exon_number "11";
chr7	StringTie	exon	66885059	66885246	1000	+	.	gene_id "MSTRG.176673"; transcript_id "MSTRG.176673.268"; exon_number "12";
chr7	StringTie	exon	66886352	66886455	1000	+	.	gene_id "MSTRG.176673"; transcript_id "MSTRG.176673.268"; exon_number "13";
chr7	StringTie	exon	66890251	66890411	1000	+	.	gene_id "MSTRG.176673"; transcript_id "MSTRG.176673.268"; exon_number "14";
chr7	StringTie	exon	66893365	66893451	1000	+	.	gene_id "MSTRG.176673"; transcript_id "MSTRG.176673.268"; exon_number "15";
chr7	StringTie	exon	66893917	66894018	1000	+	.	gene_id "MSTRG.176673"; transcript_id "MSTRG.176673.268"; exon_number "16";
chr7	StringTie	exon	66896555	66896649	1000	+	.	gene_id "MSTRG.176673"; transcript_id "MSTRG.176673.268"; exon_number "17";
chr7	StringTie	exon	66898179	66898294	1000	+	.	gene_id "MSTRG.176673"; transcript_id "MSTRG.176673.268"; exon_number "18";
chr7	StringTie	exon	66899255	66899337	1000	+	.	gene_id "MSTRG.176673"; transcript_id "MSTRG.176673.268"; exon_number "19";
chr7	StringTie	exon	66900788	66900897	1000	+	.	gene_id "MSTRG.176673"; transcript_id "MSTRG.176673.268"; exon_number "20";
chr7	StringTie	exon	66901531	66906629	1000	+	.	gene_id "MSTRG.176673"; transcript_id "MSTRG.176673.268"; exon_number "21";
chr7	StringTie	transcript	66844985	66910647	1000	+	.	gene_id "MSTRG.176673"; transcript_id "MSTRG.176673.269";
chr7	StringTie	exon	66844985	66847562	1000	+	.	gene_id "MSTRG.176673"; transcript_id "MSTRG.176673.269"; exon_number "1";
chr7	StringTie	exon	66848489	66848666	1000	+	.	gene_id "MSTRG.176673"; transcript_id "MSTRG.176673.269"; exon_number "2";
chr7	StringTie	exon	66855672	66857072	1000	+	.	gene_id "MSTRG.176673"; transcript_id "MSTRG.176673.269"; exon_number "3";
chr7	StringTie	exon	66858077	66858135	1000	+	.	gene_id "MSTRG.176673"; transcript_id "MSTRG.176673.269"; exon_number "4";
chr7	StringTie	exon	66863606	66863693	1000	+	.	gene_id "MSTRG.176673"; transcript_id "MSTRG.176673.269"; exon_number "5";
chr7	StringTie	exon	66880709	66881203	1000	+	.	gene_id "MSTRG.176673"; transcript_id "MSTRG.176673.269"; exon_number "6";
chr7	StringTie	exon	66882893	66882967	1000	+	.	gene_id "MSTRG.176673"; transcript_id "MSTRG.176673.269"; exon_number "7";
chr7	StringTie	exon	66884253	66884401	1000	+	.	gene_id "MSTRG.176673"; transcript_id "MSTRG.176673.269"; exon_number "8";
chr7	StringTie	exon	66885059	66885246	1000	+	.	gene_id "MSTRG.176673"; transcript_id "MSTRG.176673.269"; exon_number "9";
chr7	StringTie	exon	66886352	66886455	1000	+	.	gene_id "MSTRG.176673"; transcript_id "MSTRG.176673.269"; exon_number "10";
chr7	StringTie	exon	66890251	66890411	1000	+	.	gene_id "MSTRG.176673"; transcript_id "MSTRG.176673.269"; exon_number "11";
chr7	StringTie	exon	66893365	66893451	1000	+	.	gene_id "MSTRG.176673"; transcript_id "MSTRG.176673.269"; exon_number "12";
chr7	StringTie	exon	66893917	66894018	1000	+	.	gene_id "MSTRG.176673"; transcript_id "MSTRG.176673.269"; exon_number "13";
chr7	StringTie	exon	66896555	66896649	1000	+	.	gene_id "MSTRG.176673"; transcript_id "MSTRG.176673.269"; exon_number "14";
chr7	StringTie	exon	66898179	66898294	1000	+	.	gene_id "MSTRG.176673"; transcript_id "MSTRG.176673.269"; exon_number "15";
chr7	StringTie	exon	66899255	66899337	1000	+	.	gene_id "MSTRG.176673"; transcript_id "MSTRG.176673.269"; exon_number "16";
chr7	StringTie	exon	66900788	66900897	1000	+	.	gene_id "MSTRG.176673"; transcript_id "MSTRG.176673.269"; exon_number "17";
chr7	StringTie	exon	66901531	66910647	1000	+	.	gene_id "MSTRG.176673"; transcript_id "MSTRG.176673.269"; exon_number "18";
chr7	StringTie	transcript	66635764	66638726	1000	+	.	gene_id "MSTRG.176673"; transcript_id "MSTRG.176673.27";
chr7	StringTie	exon	66635764	66635913	1000	+	.	gene_id "MSTRG.176673"; transcript_id "MSTRG.176673.27"; exon_number "1";
chr7	StringTie	exon	66638253	66638726	1000	+	.	gene_id "MSTRG.176673"; transcript_id "MSTRG.176673.27"; exon_number "2";
chr7	StringTie	transcript	66844985	66908065	1000	+	.	gene_id "MSTRG.176673"; transcript_id "MSTRG.176673.270";
chr7	StringTie	exon	66844985	66847243	1000	+	.	gene_id "MSTRG.176673"; transcript_id "MSTRG.176673.270"; exon_number "1";
chr7	StringTie	exon	66847354	66847562	1000	+	.	gene_id "MSTRG.176673"; transcript_id "MSTRG.176673.270"; exon_number "2";
chr7	StringTie	exon	66848489	66848666	1000	+	.	gene_id "MSTRG.176673"; transcript_id "MSTRG.176673.270"; exon_number "3";
chr7	StringTie	exon	66855672	66856836	1000	+	.	gene_id "MSTRG.176673"; transcript_id "MSTRG.176673.270"; exon_number "4";
chr7	StringTie	exon	66856958	66857072	1000	+	.	gene_id "MSTRG.176673"; transcript_id "MSTRG.176673.270"; exon_number "5";
chr7	StringTie	exon	66858077	66858135	1000	+	.	gene_id "MSTRG.176673"; transcript_id "MSTRG.176673.270"; exon_number "6";
chr7	StringTie	exon	66863606	66863693	1000	+	.	gene_id "MSTRG.176673"; transcript_id "MSTRG.176673.270"; exon_number "7";
chr7	StringTie	exon	66877932	66878032	1000	+	.	gene_id "MSTRG.176673"; transcript_id "MSTRG.176673.270"; exon_number "8";
chr7	StringTie	exon	66878742	66880459	1000	+	.	gene_id "MSTRG.176673"; transcript_id "MSTRG.176673.270"; exon_number "9";
chr7	StringTie	exon	66880709	66881203	1000	+	.	gene_id "MSTRG.176673"; transcript_id "MSTRG.176673.270"; exon_number "10";
chr7	StringTie	exon	66882893	66882967	1000	+	.	gene_id "MSTRG.176673"; transcript_id "MSTRG.176673.270"; exon_number "11";
chr7	StringTie	exon	66884253	66884401	1000	+	.	gene_id "MSTRG.176673"; transcript_id "MSTRG.176673.270"; exon_number "12";
chr7	StringTie	exon	66885059	66885246	1000	+	.	gene_id "MSTRG.176673"; transcript_id "MSTRG.176673.270"; exon_number "13";
chr7	StringTie	exon	66886352	66886455	1000	+	.	gene_id "MSTRG.176673"; transcript_id "MSTRG.176673.270"; exon_number "14";
chr7	StringTie	exon	66890251	66890411	1000	+	.	gene_id "MSTRG.176673"; transcript_id "MSTRG.176673.270"; exon_number "15";
chr7	StringTie	exon	66893365	66893451	1000	+	.	gene_id "MSTRG.176673"; transcript_id "MSTRG.176673.270"; exon_number "16";
chr7	StringTie	exon	66893917	66894018	1000	+	.	gene_id "MSTRG.176673"; transcript_id "MSTRG.176673.270"; exon_number "17";
chr7	StringTie	exon	66896555	66896649	1000	+	.	gene_id "MSTRG.176673"; transcript_id "MSTRG.176673.270"; exon_number "18";
chr7	StringTie	exon	66898179	66898294	1000	+	.	gene_id "MSTRG.176673"; transcript_id "MSTRG.176673.270"; exon_number "19";
chr7	StringTie	exon	66899255	66899337	1000	+	.	gene_id "MSTRG.176673"; transcript_id "MSTRG.176673.270"; exon_number "20";
chr7	StringTie	exon	66900788	66900897	1000	+	.	gene_id "MSTRG.176673"; transcript_id "MSTRG.176673.270"; exon_number "21";
chr7	StringTie	exon	66901531	66908065	1000	+	.	gene_id "MSTRG.176673"; transcript_id "MSTRG.176673.270"; exon_number "22";
chr7	StringTie	transcript	66844985	66906371	1000	+	.	gene_id "MSTRG.176673"; transcript_id "MSTRG.176673.271";
chr7	StringTie	exon	66844985	66845382	1000	+	.	gene_id "MSTRG.176673"; transcript_id "MSTRG.176673.271"; exon_number "1";
chr7	StringTie	exon	66847122	66847243	1000	+	.	gene_id "MSTRG.176673"; transcript_id "MSTRG.176673.271"; exon_number "2";
chr7	StringTie	exon	66847359	66847562	1000	+	.	gene_id "MSTRG.176673"; transcript_id "MSTRG.176673.271"; exon_number "3";
chr7	StringTie	exon	66848489	66848666	1000	+	.	gene_id "MSTRG.176673"; transcript_id "MSTRG.176673.271"; exon_number "4";
chr7	StringTie	exon	66856958	66857072	1000	+	.	gene_id "MSTRG.176673"; transcript_id "MSTRG.176673.271"; exon_number "5";
chr7	StringTie	exon	66858077	66858135	1000	+	.	gene_id "MSTRG.176673"; transcript_id "MSTRG.176673.271"; exon_number "6";
chr7	StringTie	exon	66859787	66859978	1000	+	.	gene_id "MSTRG.176673"; transcript_id "MSTRG.176673.271"; exon_number "7";
chr7	StringTie	exon	66863606	66863693	1000	+	.	gene_id "MSTRG.176673"; transcript_id "MSTRG.176673.271"; exon_number "8";
chr7	StringTie	exon	66880709	66881455	1000	+	.	gene_id "MSTRG.176673"; transcript_id "MSTRG.176673.271"; exon_number "9";
chr7	StringTie	exon	66882893	66882967	1000	+	.	gene_id "MSTRG.176673"; transcript_id "MSTRG.176673.271"; exon_number "10";
chr7	StringTie	exon	66885142	66885246	1000	+	.	gene_id "MSTRG.176673"; transcript_id "MSTRG.176673.271"; exon_number "11";
chr7	StringTie	exon	66886352	66886455	1000	+	.	gene_id "MSTRG.176673"; transcript_id "MSTRG.176673.271"; exon_number "12";
chr7	StringTie	exon	66890251	66890411	1000	+	.	gene_id "MSTRG.176673"; transcript_id "MSTRG.176673.271"; exon_number "13";
chr7	StringTie	exon	66893365	66893451	1000	+	.	gene_id "MSTRG.176673"; transcript_id "MSTRG.176673.271"; exon_number "14";
chr7	StringTie	exon	66893917	66894018	1000	+	.	gene_id "MSTRG.176673"; transcript_id "MSTRG.176673.271"; exon_number "15";
chr7	StringTie	exon	66896555	66896649	1000	+	.	gene_id "MSTRG.176673"; transcript_id "MSTRG.176673.271"; exon_number "16";
chr7	StringTie	exon	66899080	66899203	1000	+	.	gene_id "MSTRG.176673"; transcript_id "MSTRG.176673.271"; exon_number "17";
chr7	StringTie	exon	66900788	66906371	1000	+	.	gene_id "MSTRG.176673"; transcript_id "MSTRG.176673.271"; exon_number "18";
chr7	StringTie	transcript	66844985	66906371	1000	+	.	gene_id "MSTRG.176673"; transcript_id "MSTRG.176673.272";
chr7	StringTie	exon	66844985	66845382	1000	+	.	gene_id "MSTRG.176673"; transcript_id "MSTRG.176673.272"; exon_number "1";
chr7	StringTie	exon	66847122	66847243	1000	+	.	gene_id "MSTRG.176673"; transcript_id "MSTRG.176673.272"; exon_number "2";
chr7	StringTie	exon	66847359	66847562	1000	+	.	gene_id "MSTRG.176673"; transcript_id "MSTRG.176673.272"; exon_number "3";
chr7	StringTie	exon	66848489	66848666	1000	+	.	gene_id "MSTRG.176673"; transcript_id "MSTRG.176673.272"; exon_number "4";
chr7	StringTie	exon	66855672	66857072	1000	+	.	gene_id "MSTRG.176673"; transcript_id "MSTRG.176673.272"; exon_number "5";
chr7	StringTie	exon	66858077	66858135	1000	+	.	gene_id "MSTRG.176673"; transcript_id "MSTRG.176673.272"; exon_number "6";
chr7	StringTie	exon	66863606	66863693	1000	+	.	gene_id "MSTRG.176673"; transcript_id "MSTRG.176673.272"; exon_number "7";
chr7	StringTie	exon	66880709	66881203	1000	+	.	gene_id "MSTRG.176673"; transcript_id "MSTRG.176673.272"; exon_number "8";
chr7	StringTie	exon	66882893	66882967	1000	+	.	gene_id "MSTRG.176673"; transcript_id "MSTRG.176673.272"; exon_number "9";
chr7	StringTie	exon	66884253	66884401	1000	+	.	gene_id "MSTRG.176673"; transcript_id "MSTRG.176673.272"; exon_number "10";
chr7	StringTie	exon	66885059	66885246	1000	+	.	gene_id "MSTRG.176673"; transcript_id "MSTRG.176673.272"; exon_number "11";
chr7	StringTie	exon	66886352	66886455	1000	+	.	gene_id "MSTRG.176673"; transcript_id "MSTRG.176673.272"; exon_number "12";
chr7	StringTie	exon	66890251	66890411	1000	+	.	gene_id "MSTRG.176673"; transcript_id "MSTRG.176673.272"; exon_number "13";
chr7	StringTie	exon	66893365	66893451	1000	+	.	gene_id "MSTRG.176673"; transcript_id "MSTRG.176673.272"; exon_number "14";
chr7	StringTie	exon	66893917	66894018	1000	+	.	gene_id "MSTRG.176673"; transcript_id "MSTRG.176673.272"; exon_number "15";
chr7	StringTie	exon	66896555	66896649	1000	+	.	gene_id "MSTRG.176673"; transcript_id "MSTRG.176673.272"; exon_number "16";
chr7	StringTie	exon	66898179	66898294	1000	+	.	gene_id "MSTRG.176673"; transcript_id "MSTRG.176673.272"; exon_number "17";
chr7	StringTie	exon	66899255	66899337	1000	+	.	gene_id "MSTRG.176673"; transcript_id "MSTRG.176673.272"; exon_number "18";
chr7	StringTie	exon	66900788	66900897	1000	+	.	gene_id "MSTRG.176673"; transcript_id "MSTRG.176673.272"; exon_number "19";
chr7	StringTie	exon	66901531	66906371	1000	+	.	gene_id "MSTRG.176673"; transcript_id "MSTRG.176673.272"; exon_number "20";
chr7	StringTie	transcript	66844985	66906371	1000	+	.	gene_id "MSTRG.176673"; transcript_id "MSTRG.176673.273";
chr7	StringTie	exon	66844985	66845382	1000	+	.	gene_id "MSTRG.176673"; transcript_id "MSTRG.176673.273"; exon_number "1";
chr7	StringTie	exon	66847122	66847243	1000	+	.	gene_id "MSTRG.176673"; transcript_id "MSTRG.176673.273"; exon_number "2";
chr7	StringTie	exon	66847354	66847562	1000	+	.	gene_id "MSTRG.176673"; transcript_id "MSTRG.176673.273"; exon_number "3";
chr7	StringTie	exon	66848489	66848666	1000	+	.	gene_id "MSTRG.176673"; transcript_id "MSTRG.176673.273"; exon_number "4";
chr7	StringTie	exon	66855672	66857072	1000	+	.	gene_id "MSTRG.176673"; transcript_id "MSTRG.176673.273"; exon_number "5";
chr7	StringTie	exon	66858077	66858135	1000	+	.	gene_id "MSTRG.176673"; transcript_id "MSTRG.176673.273"; exon_number "6";
chr7	StringTie	exon	66863606	66863693	1000	+	.	gene_id "MSTRG.176673"; transcript_id "MSTRG.176673.273"; exon_number "7";
chr7	StringTie	exon	66877932	66878032	1000	+	.	gene_id "MSTRG.176673"; transcript_id "MSTRG.176673.273"; exon_number "8";
chr7	StringTie	exon	66878742	66880459	1000	+	.	gene_id "MSTRG.176673"; transcript_id "MSTRG.176673.273"; exon_number "9";
chr7	StringTie	exon	66880709	66881203	1000	+	.	gene_id "MSTRG.176673"; transcript_id "MSTRG.176673.273"; exon_number "10";
chr7	StringTie	exon	66882893	66882967	1000	+	.	gene_id "MSTRG.176673"; transcript_id "MSTRG.176673.273"; exon_number "11";
chr7	StringTie	exon	66884253	66884401	1000	+	.	gene_id "MSTRG.176673"; transcript_id "MSTRG.176673.273"; exon_number "12";
chr7	StringTie	exon	66885059	66885246	1000	+	.	gene_id "MSTRG.176673"; transcript_id "MSTRG.176673.273"; exon_number "13";
chr7	StringTie	exon	66886352	66886455	1000	+	.	gene_id "MSTRG.176673"; transcript_id "MSTRG.176673.273"; exon_number "14";
chr7	StringTie	exon	66890251	66890411	1000	+	.	gene_id "MSTRG.176673"; transcript_id "MSTRG.176673.273"; exon_number "15";
chr7	StringTie	exon	66893365	66893451	1000	+	.	gene_id "MSTRG.176673"; transcript_id "MSTRG.176673.273"; exon_number "16";
chr7	StringTie	exon	66893917	66894018	1000	+	.	gene_id "MSTRG.176673"; transcript_id "MSTRG.176673.273"; exon_number "17";
chr7	StringTie	exon	66896555	66896649	1000	+	.	gene_id "MSTRG.176673"; transcript_id "MSTRG.176673.273"; exon_number "18";
chr7	StringTie	exon	66898179	66898294	1000	+	.	gene_id "MSTRG.176673"; transcript_id "MSTRG.176673.273"; exon_number "19";
chr7	StringTie	exon	66899080	66899203	1000	+	.	gene_id "MSTRG.176673"; transcript_id "MSTRG.176673.273"; exon_number "20";
chr7	StringTie	exon	66900788	66900897	1000	+	.	gene_id "MSTRG.176673"; transcript_id "MSTRG.176673.273"; exon_number "21";
chr7	StringTie	exon	66901531	66906371	1000	+	.	gene_id "MSTRG.176673"; transcript_id "MSTRG.176673.273"; exon_number "22";
chr7	StringTie	transcript	66844986	66906390	1000	+	.	gene_id "MSTRG.176673"; transcript_id "MSTRG.176673.274";
chr7	StringTie	exon	66844986	66847562	1000	+	.	gene_id "MSTRG.176673"; transcript_id "MSTRG.176673.274"; exon_number "1";
chr7	StringTie	exon	66848489	66848666	1000	+	.	gene_id "MSTRG.176673"; transcript_id "MSTRG.176673.274"; exon_number "2";
chr7	StringTie	exon	66855672	66857072	1000	+	.	gene_id "MSTRG.176673"; transcript_id "MSTRG.176673.274"; exon_number "3";
chr7	StringTie	exon	66858077	66858135	1000	+	.	gene_id "MSTRG.176673"; transcript_id "MSTRG.176673.274"; exon_number "4";
chr7	StringTie	exon	66863606	66863693	1000	+	.	gene_id "MSTRG.176673"; transcript_id "MSTRG.176673.274"; exon_number "5";
chr7	StringTie	exon	66880709	66881203	1000	+	.	gene_id "MSTRG.176673"; transcript_id "MSTRG.176673.274"; exon_number "6";
chr7	StringTie	exon	66882893	66882967	1000	+	.	gene_id "MSTRG.176673"; transcript_id "MSTRG.176673.274"; exon_number "7";
chr7	StringTie	exon	66884253	66884401	1000	+	.	gene_id "MSTRG.176673"; transcript_id "MSTRG.176673.274"; exon_number "8";
chr7	StringTie	exon	66885059	66885246	1000	+	.	gene_id "MSTRG.176673"; transcript_id "MSTRG.176673.274"; exon_number "9";
chr7	StringTie	exon	66886352	66886455	1000	+	.	gene_id "MSTRG.176673"; transcript_id "MSTRG.176673.274"; exon_number "10";
chr7	StringTie	exon	66890251	66890411	1000	+	.	gene_id "MSTRG.176673"; transcript_id "MSTRG.176673.274"; exon_number "11";
chr7	StringTie	exon	66893365	66893451	1000	+	.	gene_id "MSTRG.176673"; transcript_id "MSTRG.176673.274"; exon_number "12";
chr7	StringTie	exon	66893917	66894018	1000	+	.	gene_id "MSTRG.176673"; transcript_id "MSTRG.176673.274"; exon_number "13";
chr7	StringTie	exon	66896555	66896649	1000	+	.	gene_id "MSTRG.176673"; transcript_id "MSTRG.176673.274"; exon_number "14";
chr7	StringTie	exon	66898179	66898294	1000	+	.	gene_id "MSTRG.176673"; transcript_id "MSTRG.176673.274"; exon_number "15";
chr7	StringTie	exon	66899080	66899337	1000	+	.	gene_id "MSTRG.176673"; transcript_id "MSTRG.176673.274"; exon_number "16";
chr7	StringTie	exon	66900788	66900897	1000	+	.	gene_id "MSTRG.176673"; transcript_id "MSTRG.176673.274"; exon_number "17";
chr7	StringTie	exon	66901531	66906390	1000	+	.	gene_id "MSTRG.176673"; transcript_id "MSTRG.176673.274"; exon_number "18";
chr7	StringTie	transcript	66844986	66906292	1000	+	.	gene_id "MSTRG.176673"; transcript_id "MSTRG.176673.275";
chr7	StringTie	exon	66844986	66845382	1000	+	.	gene_id "MSTRG.176673"; transcript_id "MSTRG.176673.275"; exon_number "1";
chr7	StringTie	exon	66847354	66847562	1000	+	.	gene_id "MSTRG.176673"; transcript_id "MSTRG.176673.275"; exon_number "2";
chr7	StringTie	exon	66848489	66848666	1000	+	.	gene_id "MSTRG.176673"; transcript_id "MSTRG.176673.275"; exon_number "3";
chr7	StringTie	exon	66856958	66857072	1000	+	.	gene_id "MSTRG.176673"; transcript_id "MSTRG.176673.275"; exon_number "4";
chr7	StringTie	exon	66858077	66858135	1000	+	.	gene_id "MSTRG.176673"; transcript_id "MSTRG.176673.275"; exon_number "5";
chr7	StringTie	exon	66863606	66863693	1000	+	.	gene_id "MSTRG.176673"; transcript_id "MSTRG.176673.275"; exon_number "6";
chr7	StringTie	exon	66877932	66878032	1000	+	.	gene_id "MSTRG.176673"; transcript_id "MSTRG.176673.275"; exon_number "7";
chr7	StringTie	exon	66878742	66880459	1000	+	.	gene_id "MSTRG.176673"; transcript_id "MSTRG.176673.275"; exon_number "8";
chr7	StringTie	exon	66880709	66881203	1000	+	.	gene_id "MSTRG.176673"; transcript_id "MSTRG.176673.275"; exon_number "9";
chr7	StringTie	exon	66882893	66882967	1000	+	.	gene_id "MSTRG.176673"; transcript_id "MSTRG.176673.275"; exon_number "10";
chr7	StringTie	exon	66884253	66884401	1000	+	.	gene_id "MSTRG.176673"; transcript_id "MSTRG.176673.275"; exon_number "11";
chr7	StringTie	exon	66885059	66885246	1000	+	.	gene_id "MSTRG.176673"; transcript_id "MSTRG.176673.275"; exon_number "12";
chr7	StringTie	exon	66886352	66886455	1000	+	.	gene_id "MSTRG.176673"; transcript_id "MSTRG.176673.275"; exon_number "13";
chr7	StringTie	exon	66890251	66890411	1000	+	.	gene_id "MSTRG.176673"; transcript_id "MSTRG.176673.275"; exon_number "14";
chr7	StringTie	exon	66893365	66893451	1000	+	.	gene_id "MSTRG.176673"; transcript_id "MSTRG.176673.275"; exon_number "15";
chr7	StringTie	exon	66893917	66894018	1000	+	.	gene_id "MSTRG.176673"; transcript_id "MSTRG.176673.275"; exon_number "16";
chr7	StringTie	exon	66896555	66896649	1000	+	.	gene_id "MSTRG.176673"; transcript_id "MSTRG.176673.275"; exon_number "17";
chr7	StringTie	exon	66898179	66898294	1000	+	.	gene_id "MSTRG.176673"; transcript_id "MSTRG.176673.275"; exon_number "18";
chr7	StringTie	exon	66899255	66899337	1000	+	.	gene_id "MSTRG.176673"; transcript_id "MSTRG.176673.275"; exon_number "19";
chr7	StringTie	exon	66900788	66900897	1000	+	.	gene_id "MSTRG.176673"; transcript_id "MSTRG.176673.275"; exon_number "20";
chr7	StringTie	exon	66901531	66906292	1000	+	.	gene_id "MSTRG.176673"; transcript_id "MSTRG.176673.275"; exon_number "21";
chr7	StringTie	transcript	66844987	66906382	1000	+	.	gene_id "MSTRG.176673"; transcript_id "MSTRG.176673.276";
chr7	StringTie	exon	66844987	66847243	1000	+	.	gene_id "MSTRG.176673"; transcript_id "MSTRG.176673.276"; exon_number "1";
chr7	StringTie	exon	66847354	66847562	1000	+	.	gene_id "MSTRG.176673"; transcript_id "MSTRG.176673.276"; exon_number "2";
chr7	StringTie	exon	66848489	66848666	1000	+	.	gene_id "MSTRG.176673"; transcript_id "MSTRG.176673.276"; exon_number "3";
chr7	StringTie	exon	66851839	66853342	1000	+	.	gene_id "MSTRG.176673"; transcript_id "MSTRG.176673.276"; exon_number "4";
chr7	StringTie	exon	66855672	66857072	1000	+	.	gene_id "MSTRG.176673"; transcript_id "MSTRG.176673.276"; exon_number "5";
chr7	StringTie	exon	66858077	66858135	1000	+	.	gene_id "MSTRG.176673"; transcript_id "MSTRG.176673.276"; exon_number "6";
chr7	StringTie	exon	66863606	66863693	1000	+	.	gene_id "MSTRG.176673"; transcript_id "MSTRG.176673.276"; exon_number "7";
chr7	StringTie	exon	66877932	66878032	1000	+	.	gene_id "MSTRG.176673"; transcript_id "MSTRG.176673.276"; exon_number "8";
chr7	StringTie	exon	66878742	66880459	1000	+	.	gene_id "MSTRG.176673"; transcript_id "MSTRG.176673.276"; exon_number "9";
chr7	StringTie	exon	66880709	66881203	1000	+	.	gene_id "MSTRG.176673"; transcript_id "MSTRG.176673.276"; exon_number "10";
chr7	StringTie	exon	66882893	66882967	1000	+	.	gene_id "MSTRG.176673"; transcript_id "MSTRG.176673.276"; exon_number "11";
chr7	StringTie	exon	66884253	66884401	1000	+	.	gene_id "MSTRG.176673"; transcript_id "MSTRG.176673.276"; exon_number "12";
chr7	StringTie	exon	66885059	66885246	1000	+	.	gene_id "MSTRG.176673"; transcript_id "MSTRG.176673.276"; exon_number "13";
chr7	StringTie	exon	66886352	66886455	1000	+	.	gene_id "MSTRG.176673"; transcript_id "MSTRG.176673.276"; exon_number "14";
chr7	StringTie	exon	66890251	66890411	1000	+	.	gene_id "MSTRG.176673"; transcript_id "MSTRG.176673.276"; exon_number "15";
chr7	StringTie	exon	66893365	66893451	1000	+	.	gene_id "MSTRG.176673"; transcript_id "MSTRG.176673.276"; exon_number "16";
chr7	StringTie	exon	66893917	66894018	1000	+	.	gene_id "MSTRG.176673"; transcript_id "MSTRG.176673.276"; exon_number "17";
chr7	StringTie	exon	66896555	66896649	1000	+	.	gene_id "MSTRG.176673"; transcript_id "MSTRG.176673.276"; exon_number "18";
chr7	StringTie	exon	66898179	66898294	1000	+	.	gene_id "MSTRG.176673"; transcript_id "MSTRG.176673.276"; exon_number "19";
chr7	StringTie	exon	66899255	66899337	1000	+	.	gene_id "MSTRG.176673"; transcript_id "MSTRG.176673.276"; exon_number "20";
chr7	StringTie	exon	66900788	66900897	1000	+	.	gene_id "MSTRG.176673"; transcript_id "MSTRG.176673.276"; exon_number "21";
chr7	StringTie	exon	66901531	66906382	1000	+	.	gene_id "MSTRG.176673"; transcript_id "MSTRG.176673.276"; exon_number "22";
chr7	StringTie	transcript	66844992	66906468	1000	+	.	gene_id "MSTRG.176673"; transcript_id "MSTRG.176673.277";
chr7	StringTie	exon	66844992	66847562	1000	+	.	gene_id "MSTRG.176673"; transcript_id "MSTRG.176673.277"; exon_number "1";
chr7	StringTie	exon	66848489	66848666	1000	+	.	gene_id "MSTRG.176673"; transcript_id "MSTRG.176673.277"; exon_number "2";
chr7	StringTie	exon	66856958	66857072	1000	+	.	gene_id "MSTRG.176673"; transcript_id "MSTRG.176673.277"; exon_number "3";
chr7	StringTie	exon	66858077	66858135	1000	+	.	gene_id "MSTRG.176673"; transcript_id "MSTRG.176673.277"; exon_number "4";
chr7	StringTie	exon	66863606	66863693	1000	+	.	gene_id "MSTRG.176673"; transcript_id "MSTRG.176673.277"; exon_number "5";
chr7	StringTie	exon	66877932	66878032	1000	+	.	gene_id "MSTRG.176673"; transcript_id "MSTRG.176673.277"; exon_number "6";
chr7	StringTie	exon	66878742	66880459	1000	+	.	gene_id "MSTRG.176673"; transcript_id "MSTRG.176673.277"; exon_number "7";
chr7	StringTie	exon	66880709	66881203	1000	+	.	gene_id "MSTRG.176673"; transcript_id "MSTRG.176673.277"; exon_number "8";
chr7	StringTie	exon	66882893	66882967	1000	+	.	gene_id "MSTRG.176673"; transcript_id "MSTRG.176673.277"; exon_number "9";
chr7	StringTie	exon	66884253	66884401	1000	+	.	gene_id "MSTRG.176673"; transcript_id "MSTRG.176673.277"; exon_number "10";
chr7	StringTie	exon	66885059	66885246	1000	+	.	gene_id "MSTRG.176673"; transcript_id "MSTRG.176673.277"; exon_number "11";
chr7	StringTie	exon	66886352	66886455	1000	+	.	gene_id "MSTRG.176673"; transcript_id "MSTRG.176673.277"; exon_number "12";
chr7	StringTie	exon	66890251	66890411	1000	+	.	gene_id "MSTRG.176673"; transcript_id "MSTRG.176673.277"; exon_number "13";
chr7	StringTie	exon	66893365	66893451	1000	+	.	gene_id "MSTRG.176673"; transcript_id "MSTRG.176673.277"; exon_number "14";
chr7	StringTie	exon	66893917	66894018	1000	+	.	gene_id "MSTRG.176673"; transcript_id "MSTRG.176673.277"; exon_number "15";
chr7	StringTie	exon	66896555	66896649	1000	+	.	gene_id "MSTRG.176673"; transcript_id "MSTRG.176673.277"; exon_number "16";
chr7	StringTie	exon	66898179	66898294	1000	+	.	gene_id "MSTRG.176673"; transcript_id "MSTRG.176673.277"; exon_number "17";
chr7	StringTie	exon	66899080	66899203	1000	+	.	gene_id "MSTRG.176673"; transcript_id "MSTRG.176673.277"; exon_number "18";
chr7	StringTie	exon	66900788	66900897	1000	+	.	gene_id "MSTRG.176673"; transcript_id "MSTRG.176673.277"; exon_number "19";
chr7	StringTie	exon	66901531	66906468	1000	+	.	gene_id "MSTRG.176673"; transcript_id "MSTRG.176673.277"; exon_number "20";
chr7	StringTie	transcript	66844992	66906468	1000	+	.	gene_id "MSTRG.176673"; transcript_id "MSTRG.176673.278";
chr7	StringTie	exon	66844992	66845382	1000	+	.	gene_id "MSTRG.176673"; transcript_id "MSTRG.176673.278"; exon_number "1";
chr7	StringTie	exon	66847122	66847243	1000	+	.	gene_id "MSTRG.176673"; transcript_id "MSTRG.176673.278"; exon_number "2";
chr7	StringTie	exon	66847354	66847562	1000	+	.	gene_id "MSTRG.176673"; transcript_id "MSTRG.176673.278"; exon_number "3";
chr7	StringTie	exon	66848489	66848666	1000	+	.	gene_id "MSTRG.176673"; transcript_id "MSTRG.176673.278"; exon_number "4";
chr7	StringTie	exon	66856958	66857072	1000	+	.	gene_id "MSTRG.176673"; transcript_id "MSTRG.176673.278"; exon_number "5";
chr7	StringTie	exon	66858077	66858135	1000	+	.	gene_id "MSTRG.176673"; transcript_id "MSTRG.176673.278"; exon_number "6";
chr7	StringTie	exon	66863606	66863693	1000	+	.	gene_id "MSTRG.176673"; transcript_id "MSTRG.176673.278"; exon_number "7";
chr7	StringTie	exon	66877932	66877988	1000	+	.	gene_id "MSTRG.176673"; transcript_id "MSTRG.176673.278"; exon_number "8";
chr7	StringTie	exon	66880287	66880459	1000	+	.	gene_id "MSTRG.176673"; transcript_id "MSTRG.176673.278"; exon_number "9";
chr7	StringTie	exon	66880709	66881203	1000	+	.	gene_id "MSTRG.176673"; transcript_id "MSTRG.176673.278"; exon_number "10";
chr7	StringTie	exon	66882893	66882967	1000	+	.	gene_id "MSTRG.176673"; transcript_id "MSTRG.176673.278"; exon_number "11";
chr7	StringTie	exon	66884253	66884401	1000	+	.	gene_id "MSTRG.176673"; transcript_id "MSTRG.176673.278"; exon_number "12";
chr7	StringTie	exon	66885059	66885246	1000	+	.	gene_id "MSTRG.176673"; transcript_id "MSTRG.176673.278"; exon_number "13";
chr7	StringTie	exon	66886352	66886455	1000	+	.	gene_id "MSTRG.176673"; transcript_id "MSTRG.176673.278"; exon_number "14";
chr7	StringTie	exon	66890251	66890411	1000	+	.	gene_id "MSTRG.176673"; transcript_id "MSTRG.176673.278"; exon_number "15";
chr7	StringTie	exon	66893365	66893451	1000	+	.	gene_id "MSTRG.176673"; transcript_id "MSTRG.176673.278"; exon_number "16";
chr7	StringTie	exon	66893917	66894018	1000	+	.	gene_id "MSTRG.176673"; transcript_id "MSTRG.176673.278"; exon_number "17";
chr7	StringTie	exon	66896555	66896649	1000	+	.	gene_id "MSTRG.176673"; transcript_id "MSTRG.176673.278"; exon_number "18";
chr7	StringTie	exon	66898179	66898294	1000	+	.	gene_id "MSTRG.176673"; transcript_id "MSTRG.176673.278"; exon_number "19";
chr7	StringTie	exon	66899255	66899337	1000	+	.	gene_id "MSTRG.176673"; transcript_id "MSTRG.176673.278"; exon_number "20";
chr7	StringTie	exon	66900788	66900897	1000	+	.	gene_id "MSTRG.176673"; transcript_id "MSTRG.176673.278"; exon_number "21";
chr7	StringTie	exon	66901531	66906468	1000	+	.	gene_id "MSTRG.176673"; transcript_id "MSTRG.176673.278"; exon_number "22";
chr7	StringTie	transcript	66844992	66906300	1000	+	.	gene_id "MSTRG.176673"; transcript_id "MSTRG.176673.279";
chr7	StringTie	exon	66844992	66847562	1000	+	.	gene_id "MSTRG.176673"; transcript_id "MSTRG.176673.279"; exon_number "1";
chr7	StringTie	exon	66848489	66848561	1000	+	.	gene_id "MSTRG.176673"; transcript_id "MSTRG.176673.279"; exon_number "2";
chr7	StringTie	exon	66855672	66855744	1000	+	.	gene_id "MSTRG.176673"; transcript_id "MSTRG.176673.279"; exon_number "3";
chr7	StringTie	exon	66856699	66856797	1000	+	.	gene_id "MSTRG.176673"; transcript_id "MSTRG.176673.279"; exon_number "4";
chr7	StringTie	exon	66858077	66858135	1000	+	.	gene_id "MSTRG.176673"; transcript_id "MSTRG.176673.279"; exon_number "5";
chr7	StringTie	exon	66863606	66863693	1000	+	.	gene_id "MSTRG.176673"; transcript_id "MSTRG.176673.279"; exon_number "6";
chr7	StringTie	exon	66880709	66881203	1000	+	.	gene_id "MSTRG.176673"; transcript_id "MSTRG.176673.279"; exon_number "7";
chr7	StringTie	exon	66882893	66882967	1000	+	.	gene_id "MSTRG.176673"; transcript_id "MSTRG.176673.279"; exon_number "8";
chr7	StringTie	exon	66884253	66884401	1000	+	.	gene_id "MSTRG.176673"; transcript_id "MSTRG.176673.279"; exon_number "9";
chr7	StringTie	exon	66885059	66885246	1000	+	.	gene_id "MSTRG.176673"; transcript_id "MSTRG.176673.279"; exon_number "10";
chr7	StringTie	exon	66886352	66886455	1000	+	.	gene_id "MSTRG.176673"; transcript_id "MSTRG.176673.279"; exon_number "11";
chr7	StringTie	exon	66890251	66890411	1000	+	.	gene_id "MSTRG.176673"; transcript_id "MSTRG.176673.279"; exon_number "12";
chr7	StringTie	exon	66893365	66893451	1000	+	.	gene_id "MSTRG.176673"; transcript_id "MSTRG.176673.279"; exon_number "13";
chr7	StringTie	exon	66893917	66894018	1000	+	.	gene_id "MSTRG.176673"; transcript_id "MSTRG.176673.279"; exon_number "14";
chr7	StringTie	exon	66896555	66896649	1000	+	.	gene_id "MSTRG.176673"; transcript_id "MSTRG.176673.279"; exon_number "15";
chr7	StringTie	exon	66898179	66898294	1000	+	.	gene_id "MSTRG.176673"; transcript_id "MSTRG.176673.279"; exon_number "16";
chr7	StringTie	exon	66899080	66899203	1000	+	.	gene_id "MSTRG.176673"; transcript_id "MSTRG.176673.279"; exon_number "17";
chr7	StringTie	exon	66900788	66900897	1000	+	.	gene_id "MSTRG.176673"; transcript_id "MSTRG.176673.279"; exon_number "18";
chr7	StringTie	exon	66901531	66906300	1000	+	.	gene_id "MSTRG.176673"; transcript_id "MSTRG.176673.279"; exon_number "19";
chr7	StringTie	transcript	66649545	66717526	1000	+	.	gene_id "MSTRG.176673"; transcript_id "MSTRG.176673.28";
chr7	StringTie	exon	66649545	66654626	1000	+	.	gene_id "MSTRG.176673"; transcript_id "MSTRG.176673.28"; exon_number "1";
chr7	StringTie	exon	66666114	66666202	1000	+	.	gene_id "MSTRG.176673"; transcript_id "MSTRG.176673.28"; exon_number "2";
chr7	StringTie	exon	66667398	66667610	1000	+	.	gene_id "MSTRG.176673"; transcript_id "MSTRG.176673.28"; exon_number "3";
chr7	StringTie	exon	66668764	66668913	1000	+	.	gene_id "MSTRG.176673"; transcript_id "MSTRG.176673.28"; exon_number "4";
chr7	StringTie	exon	66669743	66682258	1000	+	.	gene_id "MSTRG.176673"; transcript_id "MSTRG.176673.28"; exon_number "5";
chr7	StringTie	exon	66685360	66692941	1000	+	.	gene_id "MSTRG.176673"; transcript_id "MSTRG.176673.28"; exon_number "6";
chr7	StringTie	exon	66694145	66694240	1000	+	.	gene_id "MSTRG.176673"; transcript_id "MSTRG.176673.28"; exon_number "7";
chr7	StringTie	exon	66700769	66700849	1000	+	.	gene_id "MSTRG.176673"; transcript_id "MSTRG.176673.28"; exon_number "8";
chr7	StringTie	exon	66712167	66712224	1000	+	.	gene_id "MSTRG.176673"; transcript_id "MSTRG.176673.28"; exon_number "9";
chr7	StringTie	exon	66715763	66717526	1000	+	.	gene_id "MSTRG.176673"; transcript_id "MSTRG.176673.28"; exon_number "10";
chr7	StringTie	transcript	66844994	66907053	1000	+	.	gene_id "MSTRG.176673"; transcript_id "MSTRG.176673.280";
chr7	StringTie	exon	66844994	66845382	1000	+	.	gene_id "MSTRG.176673"; transcript_id "MSTRG.176673.280"; exon_number "1";
chr7	StringTie	exon	66847122	66847243	1000	+	.	gene_id "MSTRG.176673"; transcript_id "MSTRG.176673.280"; exon_number "2";
chr7	StringTie	exon	66847354	66847562	1000	+	.	gene_id "MSTRG.176673"; transcript_id "MSTRG.176673.280"; exon_number "3";
chr7	StringTie	exon	66848489	66848666	1000	+	.	gene_id "MSTRG.176673"; transcript_id "MSTRG.176673.280"; exon_number "4";
chr7	StringTie	exon	66855672	66857072	1000	+	.	gene_id "MSTRG.176673"; transcript_id "MSTRG.176673.280"; exon_number "5";
chr7	StringTie	exon	66858077	66858135	1000	+	.	gene_id "MSTRG.176673"; transcript_id "MSTRG.176673.280"; exon_number "6";
chr7	StringTie	exon	66863606	66863693	1000	+	.	gene_id "MSTRG.176673"; transcript_id "MSTRG.176673.280"; exon_number "7";
chr7	StringTie	exon	66877932	66878032	1000	+	.	gene_id "MSTRG.176673"; transcript_id "MSTRG.176673.280"; exon_number "8";
chr7	StringTie	exon	66878742	66879575	1000	+	.	gene_id "MSTRG.176673"; transcript_id "MSTRG.176673.280"; exon_number "9";
chr7	StringTie	exon	66880287	66880459	1000	+	.	gene_id "MSTRG.176673"; transcript_id "MSTRG.176673.280"; exon_number "10";
chr7	StringTie	exon	66880709	66881203	1000	+	.	gene_id "MSTRG.176673"; transcript_id "MSTRG.176673.280"; exon_number "11";
chr7	StringTie	exon	66882893	66882967	1000	+	.	gene_id "MSTRG.176673"; transcript_id "MSTRG.176673.280"; exon_number "12";
chr7	StringTie	exon	66884253	66884401	1000	+	.	gene_id "MSTRG.176673"; transcript_id "MSTRG.176673.280"; exon_number "13";
chr7	StringTie	exon	66885059	66885246	1000	+	.	gene_id "MSTRG.176673"; transcript_id "MSTRG.176673.280"; exon_number "14";
chr7	StringTie	exon	66886352	66886455	1000	+	.	gene_id "MSTRG.176673"; transcript_id "MSTRG.176673.280"; exon_number "15";
chr7	StringTie	exon	66890251	66890411	1000	+	.	gene_id "MSTRG.176673"; transcript_id "MSTRG.176673.280"; exon_number "16";
chr7	StringTie	exon	66893387	66893451	1000	+	.	gene_id "MSTRG.176673"; transcript_id "MSTRG.176673.280"; exon_number "17";
chr7	StringTie	exon	66893917	66894018	1000	+	.	gene_id "MSTRG.176673"; transcript_id "MSTRG.176673.280"; exon_number "18";
chr7	StringTie	exon	66896555	66896649	1000	+	.	gene_id "MSTRG.176673"; transcript_id "MSTRG.176673.280"; exon_number "19";
chr7	StringTie	exon	66898179	66898294	1000	+	.	gene_id "MSTRG.176673"; transcript_id "MSTRG.176673.280"; exon_number "20";
chr7	StringTie	exon	66899080	66899203	1000	+	.	gene_id "MSTRG.176673"; transcript_id "MSTRG.176673.280"; exon_number "21";
chr7	StringTie	exon	66900788	66900897	1000	+	.	gene_id "MSTRG.176673"; transcript_id "MSTRG.176673.280"; exon_number "22";
chr7	StringTie	exon	66901531	66907053	1000	+	.	gene_id "MSTRG.176673"; transcript_id "MSTRG.176673.280"; exon_number "23";
chr7	StringTie	transcript	66844996	66906440	1000	+	.	gene_id "MSTRG.176673"; transcript_id "MSTRG.176673.281";
chr7	StringTie	exon	66844996	66847562	1000	+	.	gene_id "MSTRG.176673"; transcript_id "MSTRG.176673.281"; exon_number "1";
chr7	StringTie	exon	66848489	66848666	1000	+	.	gene_id "MSTRG.176673"; transcript_id "MSTRG.176673.281"; exon_number "2";
chr7	StringTie	exon	66856958	66857072	1000	+	.	gene_id "MSTRG.176673"; transcript_id "MSTRG.176673.281"; exon_number "3";
chr7	StringTie	exon	66858077	66858135	1000	+	.	gene_id "MSTRG.176673"; transcript_id "MSTRG.176673.281"; exon_number "4";
chr7	StringTie	exon	66863606	66863693	1000	+	.	gene_id "MSTRG.176673"; transcript_id "MSTRG.176673.281"; exon_number "5";
chr7	StringTie	exon	66877932	66877988	1000	+	.	gene_id "MSTRG.176673"; transcript_id "MSTRG.176673.281"; exon_number "6";
chr7	StringTie	exon	66880287	66880459	1000	+	.	gene_id "MSTRG.176673"; transcript_id "MSTRG.176673.281"; exon_number "7";
chr7	StringTie	exon	66880709	66881203	1000	+	.	gene_id "MSTRG.176673"; transcript_id "MSTRG.176673.281"; exon_number "8";
chr7	StringTie	exon	66882893	66882967	1000	+	.	gene_id "MSTRG.176673"; transcript_id "MSTRG.176673.281"; exon_number "9";
chr7	StringTie	exon	66884253	66884401	1000	+	.	gene_id "MSTRG.176673"; transcript_id "MSTRG.176673.281"; exon_number "10";
chr7	StringTie	exon	66885059	66885246	1000	+	.	gene_id "MSTRG.176673"; transcript_id "MSTRG.176673.281"; exon_number "11";
chr7	StringTie	exon	66886352	66886455	1000	+	.	gene_id "MSTRG.176673"; transcript_id "MSTRG.176673.281"; exon_number "12";
chr7	StringTie	exon	66890251	66890411	1000	+	.	gene_id "MSTRG.176673"; transcript_id "MSTRG.176673.281"; exon_number "13";
chr7	StringTie	exon	66893365	66893451	1000	+	.	gene_id "MSTRG.176673"; transcript_id "MSTRG.176673.281"; exon_number "14";
chr7	StringTie	exon	66893917	66894018	1000	+	.	gene_id "MSTRG.176673"; transcript_id "MSTRG.176673.281"; exon_number "15";
chr7	StringTie	exon	66896555	66896649	1000	+	.	gene_id "MSTRG.176673"; transcript_id "MSTRG.176673.281"; exon_number "16";
chr7	StringTie	exon	66898179	66898294	1000	+	.	gene_id "MSTRG.176673"; transcript_id "MSTRG.176673.281"; exon_number "17";
chr7	StringTie	exon	66899255	66899337	1000	+	.	gene_id "MSTRG.176673"; transcript_id "MSTRG.176673.281"; exon_number "18";
chr7	StringTie	exon	66900788	66900897	1000	+	.	gene_id "MSTRG.176673"; transcript_id "MSTRG.176673.281"; exon_number "19";
chr7	StringTie	exon	66901531	66906440	1000	+	.	gene_id "MSTRG.176673"; transcript_id "MSTRG.176673.281"; exon_number "20";
chr7	StringTie	transcript	66844996	66906265	1000	+	.	gene_id "MSTRG.176673"; transcript_id "MSTRG.176673.282";
chr7	StringTie	exon	66844996	66847562	1000	+	.	gene_id "MSTRG.176673"; transcript_id "MSTRG.176673.282"; exon_number "1";
chr7	StringTie	exon	66848489	66848666	1000	+	.	gene_id "MSTRG.176673"; transcript_id "MSTRG.176673.282"; exon_number "2";
chr7	StringTie	exon	66855672	66856797	1000	+	.	gene_id "MSTRG.176673"; transcript_id "MSTRG.176673.282"; exon_number "3";
chr7	StringTie	exon	66858077	66858135	1000	+	.	gene_id "MSTRG.176673"; transcript_id "MSTRG.176673.282"; exon_number "4";
chr7	StringTie	exon	66863606	66863693	1000	+	.	gene_id "MSTRG.176673"; transcript_id "MSTRG.176673.282"; exon_number "5";
chr7	StringTie	exon	66880709	66881203	1000	+	.	gene_id "MSTRG.176673"; transcript_id "MSTRG.176673.282"; exon_number "6";
chr7	StringTie	exon	66882893	66882967	1000	+	.	gene_id "MSTRG.176673"; transcript_id "MSTRG.176673.282"; exon_number "7";
chr7	StringTie	exon	66884253	66884401	1000	+	.	gene_id "MSTRG.176673"; transcript_id "MSTRG.176673.282"; exon_number "8";
chr7	StringTie	exon	66885059	66885246	1000	+	.	gene_id "MSTRG.176673"; transcript_id "MSTRG.176673.282"; exon_number "9";
chr7	StringTie	exon	66886352	66886455	1000	+	.	gene_id "MSTRG.176673"; transcript_id "MSTRG.176673.282"; exon_number "10";
chr7	StringTie	exon	66890251	66890411	1000	+	.	gene_id "MSTRG.176673"; transcript_id "MSTRG.176673.282"; exon_number "11";
chr7	StringTie	exon	66893365	66893451	1000	+	.	gene_id "MSTRG.176673"; transcript_id "MSTRG.176673.282"; exon_number "12";
chr7	StringTie	exon	66893917	66894018	1000	+	.	gene_id "MSTRG.176673"; transcript_id "MSTRG.176673.282"; exon_number "13";
chr7	StringTie	exon	66896555	66896662	1000	+	.	gene_id "MSTRG.176673"; transcript_id "MSTRG.176673.282"; exon_number "14";
chr7	StringTie	exon	66899080	66899203	1000	+	.	gene_id "MSTRG.176673"; transcript_id "MSTRG.176673.282"; exon_number "15";
chr7	StringTie	exon	66900788	66900897	1000	+	.	gene_id "MSTRG.176673"; transcript_id "MSTRG.176673.282"; exon_number "16";
chr7	StringTie	exon	66901531	66906265	1000	+	.	gene_id "MSTRG.176673"; transcript_id "MSTRG.176673.282"; exon_number "17";
chr7	StringTie	transcript	66844997	66906761	1000	+	.	gene_id "MSTRG.176673"; transcript_id "MSTRG.176673.283";
chr7	StringTie	exon	66844997	66845382	1000	+	.	gene_id "MSTRG.176673"; transcript_id "MSTRG.176673.283"; exon_number "1";
chr7	StringTie	exon	66847354	66847562	1000	+	.	gene_id "MSTRG.176673"; transcript_id "MSTRG.176673.283"; exon_number "2";
chr7	StringTie	exon	66848489	66848666	1000	+	.	gene_id "MSTRG.176673"; transcript_id "MSTRG.176673.283"; exon_number "3";
chr7	StringTie	exon	66855672	66856797	1000	+	.	gene_id "MSTRG.176673"; transcript_id "MSTRG.176673.283"; exon_number "4";
chr7	StringTie	exon	66856958	66857072	1000	+	.	gene_id "MSTRG.176673"; transcript_id "MSTRG.176673.283"; exon_number "5";
chr7	StringTie	exon	66858077	66858135	1000	+	.	gene_id "MSTRG.176673"; transcript_id "MSTRG.176673.283"; exon_number "6";
chr7	StringTie	exon	66863606	66863693	1000	+	.	gene_id "MSTRG.176673"; transcript_id "MSTRG.176673.283"; exon_number "7";
chr7	StringTie	exon	66880287	66880459	1000	+	.	gene_id "MSTRG.176673"; transcript_id "MSTRG.176673.283"; exon_number "8";
chr7	StringTie	exon	66880709	66881203	1000	+	.	gene_id "MSTRG.176673"; transcript_id "MSTRG.176673.283"; exon_number "9";
chr7	StringTie	exon	66882893	66882967	1000	+	.	gene_id "MSTRG.176673"; transcript_id "MSTRG.176673.283"; exon_number "10";
chr7	StringTie	exon	66884253	66884401	1000	+	.	gene_id "MSTRG.176673"; transcript_id "MSTRG.176673.283"; exon_number "11";
chr7	StringTie	exon	66885059	66885246	1000	+	.	gene_id "MSTRG.176673"; transcript_id "MSTRG.176673.283"; exon_number "12";
chr7	StringTie	exon	66886352	66886455	1000	+	.	gene_id "MSTRG.176673"; transcript_id "MSTRG.176673.283"; exon_number "13";
chr7	StringTie	exon	66890251	66890411	1000	+	.	gene_id "MSTRG.176673"; transcript_id "MSTRG.176673.283"; exon_number "14";
chr7	StringTie	exon	66893387	66893451	1000	+	.	gene_id "MSTRG.176673"; transcript_id "MSTRG.176673.283"; exon_number "15";
chr7	StringTie	exon	66893917	66894018	1000	+	.	gene_id "MSTRG.176673"; transcript_id "MSTRG.176673.283"; exon_number "16";
chr7	StringTie	exon	66896555	66896649	1000	+	.	gene_id "MSTRG.176673"; transcript_id "MSTRG.176673.283"; exon_number "17";
chr7	StringTie	exon	66898179	66898294	1000	+	.	gene_id "MSTRG.176673"; transcript_id "MSTRG.176673.283"; exon_number "18";
chr7	StringTie	exon	66899255	66899337	1000	+	.	gene_id "MSTRG.176673"; transcript_id "MSTRG.176673.283"; exon_number "19";
chr7	StringTie	exon	66900788	66900897	1000	+	.	gene_id "MSTRG.176673"; transcript_id "MSTRG.176673.283"; exon_number "20";
chr7	StringTie	exon	66901531	66906761	1000	+	.	gene_id "MSTRG.176673"; transcript_id "MSTRG.176673.283"; exon_number "21";
chr7	StringTie	transcript	66844998	66906390	1000	+	.	gene_id "MSTRG.176673"; transcript_id "MSTRG.176673.284";
chr7	StringTie	exon	66844998	66845382	1000	+	.	gene_id "MSTRG.176673"; transcript_id "MSTRG.176673.284"; exon_number "1";
chr7	StringTie	exon	66847122	66847562	1000	+	.	gene_id "MSTRG.176673"; transcript_id "MSTRG.176673.284"; exon_number "2";
chr7	StringTie	exon	66848489	66848666	1000	+	.	gene_id "MSTRG.176673"; transcript_id "MSTRG.176673.284"; exon_number "3";
chr7	StringTie	exon	66855672	66857072	1000	+	.	gene_id "MSTRG.176673"; transcript_id "MSTRG.176673.284"; exon_number "4";
chr7	StringTie	exon	66858077	66858135	1000	+	.	gene_id "MSTRG.176673"; transcript_id "MSTRG.176673.284"; exon_number "5";
chr7	StringTie	exon	66859787	66859978	1000	+	.	gene_id "MSTRG.176673"; transcript_id "MSTRG.176673.284"; exon_number "6";
chr7	StringTie	exon	66863606	66863693	1000	+	.	gene_id "MSTRG.176673"; transcript_id "MSTRG.176673.284"; exon_number "7";
chr7	StringTie	exon	66880709	66881203	1000	+	.	gene_id "MSTRG.176673"; transcript_id "MSTRG.176673.284"; exon_number "8";
chr7	StringTie	exon	66882893	66882967	1000	+	.	gene_id "MSTRG.176673"; transcript_id "MSTRG.176673.284"; exon_number "9";
chr7	StringTie	exon	66884253	66884401	1000	+	.	gene_id "MSTRG.176673"; transcript_id "MSTRG.176673.284"; exon_number "10";
chr7	StringTie	exon	66885059	66885246	1000	+	.	gene_id "MSTRG.176673"; transcript_id "MSTRG.176673.284"; exon_number "11";
chr7	StringTie	exon	66886352	66886455	1000	+	.	gene_id "MSTRG.176673"; transcript_id "MSTRG.176673.284"; exon_number "12";
chr7	StringTie	exon	66890251	66890411	1000	+	.	gene_id "MSTRG.176673"; transcript_id "MSTRG.176673.284"; exon_number "13";
chr7	StringTie	exon	66893365	66893451	1000	+	.	gene_id "MSTRG.176673"; transcript_id "MSTRG.176673.284"; exon_number "14";
chr7	StringTie	exon	66893917	66894018	1000	+	.	gene_id "MSTRG.176673"; transcript_id "MSTRG.176673.284"; exon_number "15";
chr7	StringTie	exon	66896555	66896649	1000	+	.	gene_id "MSTRG.176673"; transcript_id "MSTRG.176673.284"; exon_number "16";
chr7	StringTie	exon	66898179	66898294	1000	+	.	gene_id "MSTRG.176673"; transcript_id "MSTRG.176673.284"; exon_number "17";
chr7	StringTie	exon	66899255	66899337	1000	+	.	gene_id "MSTRG.176673"; transcript_id "MSTRG.176673.284"; exon_number "18";
chr7	StringTie	exon	66900788	66900897	1000	+	.	gene_id "MSTRG.176673"; transcript_id "MSTRG.176673.284"; exon_number "19";
chr7	StringTie	exon	66901531	66906390	1000	+	.	gene_id "MSTRG.176673"; transcript_id "MSTRG.176673.284"; exon_number "20";
chr7	StringTie	transcript	66844998	66906415	1000	+	.	gene_id "MSTRG.176673"; transcript_id "MSTRG.176673.285";
chr7	StringTie	exon	66844998	66845382	1000	+	.	gene_id "MSTRG.176673"; transcript_id "MSTRG.176673.285"; exon_number "1";
chr7	StringTie	exon	66847122	66847562	1000	+	.	gene_id "MSTRG.176673"; transcript_id "MSTRG.176673.285"; exon_number "2";
chr7	StringTie	exon	66848489	66848666	1000	+	.	gene_id "MSTRG.176673"; transcript_id "MSTRG.176673.285"; exon_number "3";
chr7	StringTie	exon	66858077	66858135	1000	+	.	gene_id "MSTRG.176673"; transcript_id "MSTRG.176673.285"; exon_number "4";
chr7	StringTie	exon	66863606	66863693	1000	+	.	gene_id "MSTRG.176673"; transcript_id "MSTRG.176673.285"; exon_number "5";
chr7	StringTie	exon	66880709	66880877	1000	+	.	gene_id "MSTRG.176673"; transcript_id "MSTRG.176673.285"; exon_number "6";
chr7	StringTie	exon	66882893	66882967	1000	+	.	gene_id "MSTRG.176673"; transcript_id "MSTRG.176673.285"; exon_number "7";
chr7	StringTie	exon	66884253	66884401	1000	+	.	gene_id "MSTRG.176673"; transcript_id "MSTRG.176673.285"; exon_number "8";
chr7	StringTie	exon	66885059	66885246	1000	+	.	gene_id "MSTRG.176673"; transcript_id "MSTRG.176673.285"; exon_number "9";
chr7	StringTie	exon	66886352	66886455	1000	+	.	gene_id "MSTRG.176673"; transcript_id "MSTRG.176673.285"; exon_number "10";
chr7	StringTie	exon	66890251	66890411	1000	+	.	gene_id "MSTRG.176673"; transcript_id "MSTRG.176673.285"; exon_number "11";
chr7	StringTie	exon	66893365	66893451	1000	+	.	gene_id "MSTRG.176673"; transcript_id "MSTRG.176673.285"; exon_number "12";
chr7	StringTie	exon	66893917	66894018	1000	+	.	gene_id "MSTRG.176673"; transcript_id "MSTRG.176673.285"; exon_number "13";
chr7	StringTie	exon	66896555	66896649	1000	+	.	gene_id "MSTRG.176673"; transcript_id "MSTRG.176673.285"; exon_number "14";
chr7	StringTie	exon	66898179	66898294	1000	+	.	gene_id "MSTRG.176673"; transcript_id "MSTRG.176673.285"; exon_number "15";
chr7	StringTie	exon	66899255	66899337	1000	+	.	gene_id "MSTRG.176673"; transcript_id "MSTRG.176673.285"; exon_number "16";
chr7	StringTie	exon	66900788	66900897	1000	+	.	gene_id "MSTRG.176673"; transcript_id "MSTRG.176673.285"; exon_number "17";
chr7	StringTie	exon	66901531	66906415	1000	+	.	gene_id "MSTRG.176673"; transcript_id "MSTRG.176673.285"; exon_number "18";
chr7	StringTie	transcript	66844999	66906860	1000	+	.	gene_id "MSTRG.176673"; transcript_id "MSTRG.176673.286";
chr7	StringTie	exon	66844999	66845382	1000	+	.	gene_id "MSTRG.176673"; transcript_id "MSTRG.176673.286"; exon_number "1";
chr7	StringTie	exon	66847048	66847243	1000	+	.	gene_id "MSTRG.176673"; transcript_id "MSTRG.176673.286"; exon_number "2";
chr7	StringTie	exon	66847354	66847562	1000	+	.	gene_id "MSTRG.176673"; transcript_id "MSTRG.176673.286"; exon_number "3";
chr7	StringTie	exon	66848489	66848666	1000	+	.	gene_id "MSTRG.176673"; transcript_id "MSTRG.176673.286"; exon_number "4";
chr7	StringTie	exon	66855672	66856797	1000	+	.	gene_id "MSTRG.176673"; transcript_id "MSTRG.176673.286"; exon_number "5";
chr7	StringTie	exon	66856958	66857072	1000	+	.	gene_id "MSTRG.176673"; transcript_id "MSTRG.176673.286"; exon_number "6";
chr7	StringTie	exon	66858077	66858135	1000	+	.	gene_id "MSTRG.176673"; transcript_id "MSTRG.176673.286"; exon_number "7";
chr7	StringTie	exon	66863606	66863693	1000	+	.	gene_id "MSTRG.176673"; transcript_id "MSTRG.176673.286"; exon_number "8";
chr7	StringTie	exon	66880709	66881203	1000	+	.	gene_id "MSTRG.176673"; transcript_id "MSTRG.176673.286"; exon_number "9";
chr7	StringTie	exon	66882893	66882967	1000	+	.	gene_id "MSTRG.176673"; transcript_id "MSTRG.176673.286"; exon_number "10";
chr7	StringTie	exon	66884253	66884401	1000	+	.	gene_id "MSTRG.176673"; transcript_id "MSTRG.176673.286"; exon_number "11";
chr7	StringTie	exon	66885059	66885246	1000	+	.	gene_id "MSTRG.176673"; transcript_id "MSTRG.176673.286"; exon_number "12";
chr7	StringTie	exon	66886352	66886455	1000	+	.	gene_id "MSTRG.176673"; transcript_id "MSTRG.176673.286"; exon_number "13";
chr7	StringTie	exon	66890251	66890411	1000	+	.	gene_id "MSTRG.176673"; transcript_id "MSTRG.176673.286"; exon_number "14";
chr7	StringTie	exon	66893365	66893451	1000	+	.	gene_id "MSTRG.176673"; transcript_id "MSTRG.176673.286"; exon_number "15";
chr7	StringTie	exon	66893917	66894018	1000	+	.	gene_id "MSTRG.176673"; transcript_id "MSTRG.176673.286"; exon_number "16";
chr7	StringTie	exon	66896555	66896649	1000	+	.	gene_id "MSTRG.176673"; transcript_id "MSTRG.176673.286"; exon_number "17";
chr7	StringTie	exon	66898179	66898294	1000	+	.	gene_id "MSTRG.176673"; transcript_id "MSTRG.176673.286"; exon_number "18";
chr7	StringTie	exon	66899255	66899337	1000	+	.	gene_id "MSTRG.176673"; transcript_id "MSTRG.176673.286"; exon_number "19";
chr7	StringTie	exon	66900788	66900897	1000	+	.	gene_id "MSTRG.176673"; transcript_id "MSTRG.176673.286"; exon_number "20";
chr7	StringTie	exon	66901531	66906860	1000	+	.	gene_id "MSTRG.176673"; transcript_id "MSTRG.176673.286"; exon_number "21";
chr7	StringTie	transcript	66844999	66958556	1000	+	.	gene_id "MSTRG.176673"; transcript_id "MSTRG.176673.287";
chr7	StringTie	exon	66844999	66845382	1000	+	.	gene_id "MSTRG.176673"; transcript_id "MSTRG.176673.287"; exon_number "1";
chr7	StringTie	exon	66847354	66847562	1000	+	.	gene_id "MSTRG.176673"; transcript_id "MSTRG.176673.287"; exon_number "2";
chr7	StringTie	exon	66848489	66848666	1000	+	.	gene_id "MSTRG.176673"; transcript_id "MSTRG.176673.287"; exon_number "3";
chr7	StringTie	exon	66856958	66857072	1000	+	.	gene_id "MSTRG.176673"; transcript_id "MSTRG.176673.287"; exon_number "4";
chr7	StringTie	exon	66858077	66858135	1000	+	.	gene_id "MSTRG.176673"; transcript_id "MSTRG.176673.287"; exon_number "5";
chr7	StringTie	exon	66863606	66863693	1000	+	.	gene_id "MSTRG.176673"; transcript_id "MSTRG.176673.287"; exon_number "6";
chr7	StringTie	exon	66880709	66881203	1000	+	.	gene_id "MSTRG.176673"; transcript_id "MSTRG.176673.287"; exon_number "7";
chr7	StringTie	exon	66882893	66882967	1000	+	.	gene_id "MSTRG.176673"; transcript_id "MSTRG.176673.287"; exon_number "8";
chr7	StringTie	exon	66884253	66884401	1000	+	.	gene_id "MSTRG.176673"; transcript_id "MSTRG.176673.287"; exon_number "9";
chr7	StringTie	exon	66885059	66885246	1000	+	.	gene_id "MSTRG.176673"; transcript_id "MSTRG.176673.287"; exon_number "10";
chr7	StringTie	exon	66886352	66886455	1000	+	.	gene_id "MSTRG.176673"; transcript_id "MSTRG.176673.287"; exon_number "11";
chr7	StringTie	exon	66890251	66890411	1000	+	.	gene_id "MSTRG.176673"; transcript_id "MSTRG.176673.287"; exon_number "12";
chr7	StringTie	exon	66893365	66893451	1000	+	.	gene_id "MSTRG.176673"; transcript_id "MSTRG.176673.287"; exon_number "13";
chr7	StringTie	exon	66893917	66894018	1000	+	.	gene_id "MSTRG.176673"; transcript_id "MSTRG.176673.287"; exon_number "14";
chr7	StringTie	exon	66896555	66896649	1000	+	.	gene_id "MSTRG.176673"; transcript_id "MSTRG.176673.287"; exon_number "15";
chr7	StringTie	exon	66898179	66898294	1000	+	.	gene_id "MSTRG.176673"; transcript_id "MSTRG.176673.287"; exon_number "16";
chr7	StringTie	exon	66899255	66899337	1000	+	.	gene_id "MSTRG.176673"; transcript_id "MSTRG.176673.287"; exon_number "17";
chr7	StringTie	exon	66900788	66900897	1000	+	.	gene_id "MSTRG.176673"; transcript_id "MSTRG.176673.287"; exon_number "18";
chr7	StringTie	exon	66901531	66911114	1000	+	.	gene_id "MSTRG.176673"; transcript_id "MSTRG.176673.287"; exon_number "19";
chr7	StringTie	exon	66921451	66921461	1000	+	.	gene_id "MSTRG.176673"; transcript_id "MSTRG.176673.287"; exon_number "20";
chr7	StringTie	exon	66941848	66942024	1000	+	.	gene_id "MSTRG.176673"; transcript_id "MSTRG.176673.287"; exon_number "21";
chr7	StringTie	exon	66944976	66945261	1000	+	.	gene_id "MSTRG.176673"; transcript_id "MSTRG.176673.287"; exon_number "22";
chr7	StringTie	exon	66948544	66948694	1000	+	.	gene_id "MSTRG.176673"; transcript_id "MSTRG.176673.287"; exon_number "23";
chr7	StringTie	exon	66950952	66951135	1000	+	.	gene_id "MSTRG.176673"; transcript_id "MSTRG.176673.287"; exon_number "24";
chr7	StringTie	exon	66953226	66953369	1000	+	.	gene_id "MSTRG.176673"; transcript_id "MSTRG.176673.287"; exon_number "25";
chr7	StringTie	exon	66955502	66958556	1000	+	.	gene_id "MSTRG.176673"; transcript_id "MSTRG.176673.287"; exon_number "26";
chr7	StringTie	transcript	66844999	66906297	1000	+	.	gene_id "MSTRG.176673"; transcript_id "MSTRG.176673.288";
chr7	StringTie	exon	66844999	66847562	1000	+	.	gene_id "MSTRG.176673"; transcript_id "MSTRG.176673.288"; exon_number "1";
chr7	StringTie	exon	66848489	66848666	1000	+	.	gene_id "MSTRG.176673"; transcript_id "MSTRG.176673.288"; exon_number "2";
chr7	StringTie	exon	66853249	66853342	1000	+	.	gene_id "MSTRG.176673"; transcript_id "MSTRG.176673.288"; exon_number "3";
chr7	StringTie	exon	66856958	66857072	1000	+	.	gene_id "MSTRG.176673"; transcript_id "MSTRG.176673.288"; exon_number "4";
chr7	StringTie	exon	66858077	66858135	1000	+	.	gene_id "MSTRG.176673"; transcript_id "MSTRG.176673.288"; exon_number "5";
chr7	StringTie	exon	66863606	66863693	1000	+	.	gene_id "MSTRG.176673"; transcript_id "MSTRG.176673.288"; exon_number "6";
chr7	StringTie	exon	66880709	66881203	1000	+	.	gene_id "MSTRG.176673"; transcript_id "MSTRG.176673.288"; exon_number "7";
chr7	StringTie	exon	66882893	66882967	1000	+	.	gene_id "MSTRG.176673"; transcript_id "MSTRG.176673.288"; exon_number "8";
chr7	StringTie	exon	66884253	66884401	1000	+	.	gene_id "MSTRG.176673"; transcript_id "MSTRG.176673.288"; exon_number "9";
chr7	StringTie	exon	66885059	66885246	1000	+	.	gene_id "MSTRG.176673"; transcript_id "MSTRG.176673.288"; exon_number "10";
chr7	StringTie	exon	66886352	66886455	1000	+	.	gene_id "MSTRG.176673"; transcript_id "MSTRG.176673.288"; exon_number "11";
chr7	StringTie	exon	66890251	66890411	1000	+	.	gene_id "MSTRG.176673"; transcript_id "MSTRG.176673.288"; exon_number "12";
chr7	StringTie	exon	66893365	66893451	1000	+	.	gene_id "MSTRG.176673"; transcript_id "MSTRG.176673.288"; exon_number "13";
chr7	StringTie	exon	66893917	66894018	1000	+	.	gene_id "MSTRG.176673"; transcript_id "MSTRG.176673.288"; exon_number "14";
chr7	StringTie	exon	66896555	66896649	1000	+	.	gene_id "MSTRG.176673"; transcript_id "MSTRG.176673.288"; exon_number "15";
chr7	StringTie	exon	66898179	66898294	1000	+	.	gene_id "MSTRG.176673"; transcript_id "MSTRG.176673.288"; exon_number "16";
chr7	StringTie	exon	66899080	66899203	1000	+	.	gene_id "MSTRG.176673"; transcript_id "MSTRG.176673.288"; exon_number "17";
chr7	StringTie	exon	66900788	66900897	1000	+	.	gene_id "MSTRG.176673"; transcript_id "MSTRG.176673.288"; exon_number "18";
chr7	StringTie	exon	66901531	66906297	1000	+	.	gene_id "MSTRG.176673"; transcript_id "MSTRG.176673.288"; exon_number "19";
chr7	StringTie	transcript	66844999	66906297	1000	+	.	gene_id "MSTRG.176673"; transcript_id "MSTRG.176673.289";
chr7	StringTie	exon	66844999	66845382	1000	+	.	gene_id "MSTRG.176673"; transcript_id "MSTRG.176673.289"; exon_number "1";
chr7	StringTie	exon	66847048	66847243	1000	+	.	gene_id "MSTRG.176673"; transcript_id "MSTRG.176673.289"; exon_number "2";
chr7	StringTie	exon	66847354	66847562	1000	+	.	gene_id "MSTRG.176673"; transcript_id "MSTRG.176673.289"; exon_number "3";
chr7	StringTie	exon	66848489	66848666	1000	+	.	gene_id "MSTRG.176673"; transcript_id "MSTRG.176673.289"; exon_number "4";
chr7	StringTie	exon	66855672	66857072	1000	+	.	gene_id "MSTRG.176673"; transcript_id "MSTRG.176673.289"; exon_number "5";
chr7	StringTie	exon	66858077	66858135	1000	+	.	gene_id "MSTRG.176673"; transcript_id "MSTRG.176673.289"; exon_number "6";
chr7	StringTie	exon	66863606	66863693	1000	+	.	gene_id "MSTRG.176673"; transcript_id "MSTRG.176673.289"; exon_number "7";
chr7	StringTie	exon	66880709	66881203	1000	+	.	gene_id "MSTRG.176673"; transcript_id "MSTRG.176673.289"; exon_number "8";
chr7	StringTie	exon	66882893	66882967	1000	+	.	gene_id "MSTRG.176673"; transcript_id "MSTRG.176673.289"; exon_number "9";
chr7	StringTie	exon	66884253	66884401	1000	+	.	gene_id "MSTRG.176673"; transcript_id "MSTRG.176673.289"; exon_number "10";
chr7	StringTie	exon	66885059	66885246	1000	+	.	gene_id "MSTRG.176673"; transcript_id "MSTRG.176673.289"; exon_number "11";
chr7	StringTie	exon	66886352	66886455	1000	+	.	gene_id "MSTRG.176673"; transcript_id "MSTRG.176673.289"; exon_number "12";
chr7	StringTie	exon	66890251	66890411	1000	+	.	gene_id "MSTRG.176673"; transcript_id "MSTRG.176673.289"; exon_number "13";
chr7	StringTie	exon	66893365	66893451	1000	+	.	gene_id "MSTRG.176673"; transcript_id "MSTRG.176673.289"; exon_number "14";
chr7	StringTie	exon	66893917	66894018	1000	+	.	gene_id "MSTRG.176673"; transcript_id "MSTRG.176673.289"; exon_number "15";
chr7	StringTie	exon	66896555	66896649	1000	+	.	gene_id "MSTRG.176673"; transcript_id "MSTRG.176673.289"; exon_number "16";
chr7	StringTie	exon	66898179	66898294	1000	+	.	gene_id "MSTRG.176673"; transcript_id "MSTRG.176673.289"; exon_number "17";
chr7	StringTie	exon	66899080	66899203	1000	+	.	gene_id "MSTRG.176673"; transcript_id "MSTRG.176673.289"; exon_number "18";
chr7	StringTie	exon	66900788	66900897	1000	+	.	gene_id "MSTRG.176673"; transcript_id "MSTRG.176673.289"; exon_number "19";
chr7	StringTie	exon	66901531	66906297	1000	+	.	gene_id "MSTRG.176673"; transcript_id "MSTRG.176673.289"; exon_number "20";
chr7	StringTie	transcript	66649828	66671727	1000	+	.	gene_id "MSTRG.176673"; transcript_id "MSTRG.176673.29";
chr7	StringTie	exon	66649828	66666202	1000	+	.	gene_id "MSTRG.176673"; transcript_id "MSTRG.176673.29"; exon_number "1";
chr7	StringTie	exon	66667398	66668484	1000	+	.	gene_id "MSTRG.176673"; transcript_id "MSTRG.176673.29"; exon_number "2";
chr7	StringTie	exon	66668764	66668913	1000	+	.	gene_id "MSTRG.176673"; transcript_id "MSTRG.176673.29"; exon_number "3";
chr7	StringTie	exon	66669230	66669381	1000	+	.	gene_id "MSTRG.176673"; transcript_id "MSTRG.176673.29"; exon_number "4";
chr7	StringTie	exon	66669743	66671727	1000	+	.	gene_id "MSTRG.176673"; transcript_id "MSTRG.176673.29"; exon_number "5";
chr7	StringTie	transcript	66844999	66906333	1000	+	.	gene_id "MSTRG.176673"; transcript_id "MSTRG.176673.290";
chr7	StringTie	exon	66844999	66845382	1000	+	.	gene_id "MSTRG.176673"; transcript_id "MSTRG.176673.290"; exon_number "1";
chr7	StringTie	exon	66847048	66847243	1000	+	.	gene_id "MSTRG.176673"; transcript_id "MSTRG.176673.290"; exon_number "2";
chr7	StringTie	exon	66847354	66847562	1000	+	.	gene_id "MSTRG.176673"; transcript_id "MSTRG.176673.290"; exon_number "3";
chr7	StringTie	exon	66848489	66848666	1000	+	.	gene_id "MSTRG.176673"; transcript_id "MSTRG.176673.290"; exon_number "4";
chr7	StringTie	exon	66858077	66858135	1000	+	.	gene_id "MSTRG.176673"; transcript_id "MSTRG.176673.290"; exon_number "5";
chr7	StringTie	exon	66863606	66863693	1000	+	.	gene_id "MSTRG.176673"; transcript_id "MSTRG.176673.290"; exon_number "6";
chr7	StringTie	exon	66877932	66877988	1000	+	.	gene_id "MSTRG.176673"; transcript_id "MSTRG.176673.290"; exon_number "7";
chr7	StringTie	exon	66880287	66880459	1000	+	.	gene_id "MSTRG.176673"; transcript_id "MSTRG.176673.290"; exon_number "8";
chr7	StringTie	exon	66880709	66881203	1000	+	.	gene_id "MSTRG.176673"; transcript_id "MSTRG.176673.290"; exon_number "9";
chr7	StringTie	exon	66882893	66882967	1000	+	.	gene_id "MSTRG.176673"; transcript_id "MSTRG.176673.290"; exon_number "10";
chr7	StringTie	exon	66884253	66884401	1000	+	.	gene_id "MSTRG.176673"; transcript_id "MSTRG.176673.290"; exon_number "11";
chr7	StringTie	exon	66885059	66885246	1000	+	.	gene_id "MSTRG.176673"; transcript_id "MSTRG.176673.290"; exon_number "12";
chr7	StringTie	exon	66886352	66886455	1000	+	.	gene_id "MSTRG.176673"; transcript_id "MSTRG.176673.290"; exon_number "13";
chr7	StringTie	exon	66890251	66890411	1000	+	.	gene_id "MSTRG.176673"; transcript_id "MSTRG.176673.290"; exon_number "14";
chr7	StringTie	exon	66893387	66893451	1000	+	.	gene_id "MSTRG.176673"; transcript_id "MSTRG.176673.290"; exon_number "15";
chr7	StringTie	exon	66893917	66894018	1000	+	.	gene_id "MSTRG.176673"; transcript_id "MSTRG.176673.290"; exon_number "16";
chr7	StringTie	exon	66896555	66896649	1000	+	.	gene_id "MSTRG.176673"; transcript_id "MSTRG.176673.290"; exon_number "17";
chr7	StringTie	exon	66898179	66898294	1000	+	.	gene_id "MSTRG.176673"; transcript_id "MSTRG.176673.290"; exon_number "18";
chr7	StringTie	exon	66899255	66899337	1000	+	.	gene_id "MSTRG.176673"; transcript_id "MSTRG.176673.290"; exon_number "19";
chr7	StringTie	exon	66900788	66900897	1000	+	.	gene_id "MSTRG.176673"; transcript_id "MSTRG.176673.290"; exon_number "20";
chr7	StringTie	exon	66901112	66906333	1000	+	.	gene_id "MSTRG.176673"; transcript_id "MSTRG.176673.290"; exon_number "21";
chr7	StringTie	transcript	66845000	66906455	1000	+	.	gene_id "MSTRG.176673"; transcript_id "MSTRG.176673.291";
chr7	StringTie	exon	66845000	66847243	1000	+	.	gene_id "MSTRG.176673"; transcript_id "MSTRG.176673.291"; exon_number "1";
chr7	StringTie	exon	66847354	66847562	1000	+	.	gene_id "MSTRG.176673"; transcript_id "MSTRG.176673.291"; exon_number "2";
chr7	StringTie	exon	66848489	66848666	1000	+	.	gene_id "MSTRG.176673"; transcript_id "MSTRG.176673.291"; exon_number "3";
chr7	StringTie	exon	66856958	66857072	1000	+	.	gene_id "MSTRG.176673"; transcript_id "MSTRG.176673.291"; exon_number "4";
chr7	StringTie	exon	66858077	66858135	1000	+	.	gene_id "MSTRG.176673"; transcript_id "MSTRG.176673.291"; exon_number "5";
chr7	StringTie	exon	66863606	66863693	1000	+	.	gene_id "MSTRG.176673"; transcript_id "MSTRG.176673.291"; exon_number "6";
chr7	StringTie	exon	66877932	66877988	1000	+	.	gene_id "MSTRG.176673"; transcript_id "MSTRG.176673.291"; exon_number "7";
chr7	StringTie	exon	66880287	66880459	1000	+	.	gene_id "MSTRG.176673"; transcript_id "MSTRG.176673.291"; exon_number "8";
chr7	StringTie	exon	66880709	66881203	1000	+	.	gene_id "MSTRG.176673"; transcript_id "MSTRG.176673.291"; exon_number "9";
chr7	StringTie	exon	66882893	66882967	1000	+	.	gene_id "MSTRG.176673"; transcript_id "MSTRG.176673.291"; exon_number "10";
chr7	StringTie	exon	66884253	66884401	1000	+	.	gene_id "MSTRG.176673"; transcript_id "MSTRG.176673.291"; exon_number "11";
chr7	StringTie	exon	66885059	66885246	1000	+	.	gene_id "MSTRG.176673"; transcript_id "MSTRG.176673.291"; exon_number "12";
chr7	StringTie	exon	66886352	66886455	1000	+	.	gene_id "MSTRG.176673"; transcript_id "MSTRG.176673.291"; exon_number "13";
chr7	StringTie	exon	66890251	66890411	1000	+	.	gene_id "MSTRG.176673"; transcript_id "MSTRG.176673.291"; exon_number "14";
chr7	StringTie	exon	66893365	66893451	1000	+	.	gene_id "MSTRG.176673"; transcript_id "MSTRG.176673.291"; exon_number "15";
chr7	StringTie	exon	66893917	66894018	1000	+	.	gene_id "MSTRG.176673"; transcript_id "MSTRG.176673.291"; exon_number "16";
chr7	StringTie	exon	66896555	66896649	1000	+	.	gene_id "MSTRG.176673"; transcript_id "MSTRG.176673.291"; exon_number "17";
chr7	StringTie	exon	66898179	66898294	1000	+	.	gene_id "MSTRG.176673"; transcript_id "MSTRG.176673.291"; exon_number "18";
chr7	StringTie	exon	66899080	66899203	1000	+	.	gene_id "MSTRG.176673"; transcript_id "MSTRG.176673.291"; exon_number "19";
chr7	StringTie	exon	66900788	66900897	1000	+	.	gene_id "MSTRG.176673"; transcript_id "MSTRG.176673.291"; exon_number "20";
chr7	StringTie	exon	66901531	66906455	1000	+	.	gene_id "MSTRG.176673"; transcript_id "MSTRG.176673.291"; exon_number "21";
chr7	StringTie	transcript	66845002	66906303	1000	+	.	gene_id "MSTRG.176673"; transcript_id "MSTRG.176673.292";
chr7	StringTie	exon	66845002	66845382	1000	+	.	gene_id "MSTRG.176673"; transcript_id "MSTRG.176673.292"; exon_number "1";
chr7	StringTie	exon	66847122	66847243	1000	+	.	gene_id "MSTRG.176673"; transcript_id "MSTRG.176673.292"; exon_number "2";
chr7	StringTie	exon	66847354	66847562	1000	+	.	gene_id "MSTRG.176673"; transcript_id "MSTRG.176673.292"; exon_number "3";
chr7	StringTie	exon	66848489	66848666	1000	+	.	gene_id "MSTRG.176673"; transcript_id "MSTRG.176673.292"; exon_number "4";
chr7	StringTie	exon	66855672	66856836	1000	+	.	gene_id "MSTRG.176673"; transcript_id "MSTRG.176673.292"; exon_number "5";
chr7	StringTie	exon	66856958	66857072	1000	+	.	gene_id "MSTRG.176673"; transcript_id "MSTRG.176673.292"; exon_number "6";
chr7	StringTie	exon	66858077	66858135	1000	+	.	gene_id "MSTRG.176673"; transcript_id "MSTRG.176673.292"; exon_number "7";
chr7	StringTie	exon	66863606	66863693	1000	+	.	gene_id "MSTRG.176673"; transcript_id "MSTRG.176673.292"; exon_number "8";
chr7	StringTie	exon	66880709	66881455	1000	+	.	gene_id "MSTRG.176673"; transcript_id "MSTRG.176673.292"; exon_number "9";
chr7	StringTie	exon	66882893	66882967	1000	+	.	gene_id "MSTRG.176673"; transcript_id "MSTRG.176673.292"; exon_number "10";
chr7	StringTie	exon	66884253	66884401	1000	+	.	gene_id "MSTRG.176673"; transcript_id "MSTRG.176673.292"; exon_number "11";
chr7	StringTie	exon	66885142	66885246	1000	+	.	gene_id "MSTRG.176673"; transcript_id "MSTRG.176673.292"; exon_number "12";
chr7	StringTie	exon	66886352	66886455	1000	+	.	gene_id "MSTRG.176673"; transcript_id "MSTRG.176673.292"; exon_number "13";
chr7	StringTie	exon	66890251	66890411	1000	+	.	gene_id "MSTRG.176673"; transcript_id "MSTRG.176673.292"; exon_number "14";
chr7	StringTie	exon	66893365	66893451	1000	+	.	gene_id "MSTRG.176673"; transcript_id "MSTRG.176673.292"; exon_number "15";
chr7	StringTie	exon	66893917	66894018	1000	+	.	gene_id "MSTRG.176673"; transcript_id "MSTRG.176673.292"; exon_number "16";
chr7	StringTie	exon	66896555	66896649	1000	+	.	gene_id "MSTRG.176673"; transcript_id "MSTRG.176673.292"; exon_number "17";
chr7	StringTie	exon	66898179	66898294	1000	+	.	gene_id "MSTRG.176673"; transcript_id "MSTRG.176673.292"; exon_number "18";
chr7	StringTie	exon	66899255	66899337	1000	+	.	gene_id "MSTRG.176673"; transcript_id "MSTRG.176673.292"; exon_number "19";
chr7	StringTie	exon	66900788	66900897	1000	+	.	gene_id "MSTRG.176673"; transcript_id "MSTRG.176673.292"; exon_number "20";
chr7	StringTie	exon	66901531	66906303	1000	+	.	gene_id "MSTRG.176673"; transcript_id "MSTRG.176673.292"; exon_number "21";
chr7	StringTie	transcript	66845004	66906423	1000	+	.	gene_id "MSTRG.176673"; transcript_id "MSTRG.176673.293";
chr7	StringTie	exon	66845004	66847562	1000	+	.	gene_id "MSTRG.176673"; transcript_id "MSTRG.176673.293"; exon_number "1";
chr7	StringTie	exon	66848489	66848666	1000	+	.	gene_id "MSTRG.176673"; transcript_id "MSTRG.176673.293"; exon_number "2";
chr7	StringTie	exon	66849067	66857072	1000	+	.	gene_id "MSTRG.176673"; transcript_id "MSTRG.176673.293"; exon_number "3";
chr7	StringTie	exon	66858077	66858135	1000	+	.	gene_id "MSTRG.176673"; transcript_id "MSTRG.176673.293"; exon_number "4";
chr7	StringTie	exon	66863606	66863693	1000	+	.	gene_id "MSTRG.176673"; transcript_id "MSTRG.176673.293"; exon_number "5";
chr7	StringTie	exon	66880709	66881203	1000	+	.	gene_id "MSTRG.176673"; transcript_id "MSTRG.176673.293"; exon_number "6";
chr7	StringTie	exon	66882893	66882967	1000	+	.	gene_id "MSTRG.176673"; transcript_id "MSTRG.176673.293"; exon_number "7";
chr7	StringTie	exon	66884253	66884401	1000	+	.	gene_id "MSTRG.176673"; transcript_id "MSTRG.176673.293"; exon_number "8";
chr7	StringTie	exon	66885059	66885246	1000	+	.	gene_id "MSTRG.176673"; transcript_id "MSTRG.176673.293"; exon_number "9";
chr7	StringTie	exon	66886352	66886455	1000	+	.	gene_id "MSTRG.176673"; transcript_id "MSTRG.176673.293"; exon_number "10";
chr7	StringTie	exon	66890251	66890411	1000	+	.	gene_id "MSTRG.176673"; transcript_id "MSTRG.176673.293"; exon_number "11";
chr7	StringTie	exon	66893387	66893451	1000	+	.	gene_id "MSTRG.176673"; transcript_id "MSTRG.176673.293"; exon_number "12";
chr7	StringTie	exon	66893917	66894018	1000	+	.	gene_id "MSTRG.176673"; transcript_id "MSTRG.176673.293"; exon_number "13";
chr7	StringTie	exon	66896555	66896649	1000	+	.	gene_id "MSTRG.176673"; transcript_id "MSTRG.176673.293"; exon_number "14";
chr7	StringTie	exon	66898179	66898294	1000	+	.	gene_id "MSTRG.176673"; transcript_id "MSTRG.176673.293"; exon_number "15";
chr7	StringTie	exon	66899255	66899337	1000	+	.	gene_id "MSTRG.176673"; transcript_id "MSTRG.176673.293"; exon_number "16";
chr7	StringTie	exon	66900788	66900897	1000	+	.	gene_id "MSTRG.176673"; transcript_id "MSTRG.176673.293"; exon_number "17";
chr7	StringTie	exon	66901531	66906423	1000	+	.	gene_id "MSTRG.176673"; transcript_id "MSTRG.176673.293"; exon_number "18";
chr7	StringTie	transcript	66845004	66906387	1000	+	.	gene_id "MSTRG.176673"; transcript_id "MSTRG.176673.294";
chr7	StringTie	exon	66845004	66845382	1000	+	.	gene_id "MSTRG.176673"; transcript_id "MSTRG.176673.294"; exon_number "1";
chr7	StringTie	exon	66847354	66847562	1000	+	.	gene_id "MSTRG.176673"; transcript_id "MSTRG.176673.294"; exon_number "2";
chr7	StringTie	exon	66847861	66848012	1000	+	.	gene_id "MSTRG.176673"; transcript_id "MSTRG.176673.294"; exon_number "3";
chr7	StringTie	exon	66848489	66848666	1000	+	.	gene_id "MSTRG.176673"; transcript_id "MSTRG.176673.294"; exon_number "4";
chr7	StringTie	exon	66858077	66858135	1000	+	.	gene_id "MSTRG.176673"; transcript_id "MSTRG.176673.294"; exon_number "5";
chr7	StringTie	exon	66863606	66863693	1000	+	.	gene_id "MSTRG.176673"; transcript_id "MSTRG.176673.294"; exon_number "6";
chr7	StringTie	exon	66880709	66881203	1000	+	.	gene_id "MSTRG.176673"; transcript_id "MSTRG.176673.294"; exon_number "7";
chr7	StringTie	exon	66882893	66882967	1000	+	.	gene_id "MSTRG.176673"; transcript_id "MSTRG.176673.294"; exon_number "8";
chr7	StringTie	exon	66884253	66884401	1000	+	.	gene_id "MSTRG.176673"; transcript_id "MSTRG.176673.294"; exon_number "9";
chr7	StringTie	exon	66885059	66885246	1000	+	.	gene_id "MSTRG.176673"; transcript_id "MSTRG.176673.294"; exon_number "10";
chr7	StringTie	exon	66886352	66886455	1000	+	.	gene_id "MSTRG.176673"; transcript_id "MSTRG.176673.294"; exon_number "11";
chr7	StringTie	exon	66890251	66890411	1000	+	.	gene_id "MSTRG.176673"; transcript_id "MSTRG.176673.294"; exon_number "12";
chr7	StringTie	exon	66893365	66893451	1000	+	.	gene_id "MSTRG.176673"; transcript_id "MSTRG.176673.294"; exon_number "13";
chr7	StringTie	exon	66893917	66894018	1000	+	.	gene_id "MSTRG.176673"; transcript_id "MSTRG.176673.294"; exon_number "14";
chr7	StringTie	exon	66896555	66896649	1000	+	.	gene_id "MSTRG.176673"; transcript_id "MSTRG.176673.294"; exon_number "15";
chr7	StringTie	exon	66898179	66898294	1000	+	.	gene_id "MSTRG.176673"; transcript_id "MSTRG.176673.294"; exon_number "16";
chr7	StringTie	exon	66899255	66899337	1000	+	.	gene_id "MSTRG.176673"; transcript_id "MSTRG.176673.294"; exon_number "17";
chr7	StringTie	exon	66900788	66900897	1000	+	.	gene_id "MSTRG.176673"; transcript_id "MSTRG.176673.294"; exon_number "18";
chr7	StringTie	exon	66901531	66906387	1000	+	.	gene_id "MSTRG.176673"; transcript_id "MSTRG.176673.294"; exon_number "19";
chr7	StringTie	transcript	66845004	66906300	1000	+	.	gene_id "MSTRG.176673"; transcript_id "MSTRG.176673.295";
chr7	StringTie	exon	66845004	66845382	1000	+	.	gene_id "MSTRG.176673"; transcript_id "MSTRG.176673.295"; exon_number "1";
chr7	StringTie	exon	66847122	66847243	1000	+	.	gene_id "MSTRG.176673"; transcript_id "MSTRG.176673.295"; exon_number "2";
chr7	StringTie	exon	66847354	66847562	1000	+	.	gene_id "MSTRG.176673"; transcript_id "MSTRG.176673.295"; exon_number "3";
chr7	StringTie	exon	66848489	66848666	1000	+	.	gene_id "MSTRG.176673"; transcript_id "MSTRG.176673.295"; exon_number "4";
chr7	StringTie	exon	66856958	66857072	1000	+	.	gene_id "MSTRG.176673"; transcript_id "MSTRG.176673.295"; exon_number "5";
chr7	StringTie	exon	66858077	66858135	1000	+	.	gene_id "MSTRG.176673"; transcript_id "MSTRG.176673.295"; exon_number "6";
chr7	StringTie	exon	66863606	66863693	1000	+	.	gene_id "MSTRG.176673"; transcript_id "MSTRG.176673.295"; exon_number "7";
chr7	StringTie	exon	66877932	66878032	1000	+	.	gene_id "MSTRG.176673"; transcript_id "MSTRG.176673.295"; exon_number "8";
chr7	StringTie	exon	66878742	66880459	1000	+	.	gene_id "MSTRG.176673"; transcript_id "MSTRG.176673.295"; exon_number "9";
chr7	StringTie	exon	66880709	66881203	1000	+	.	gene_id "MSTRG.176673"; transcript_id "MSTRG.176673.295"; exon_number "10";
chr7	StringTie	exon	66882893	66882967	1000	+	.	gene_id "MSTRG.176673"; transcript_id "MSTRG.176673.295"; exon_number "11";
chr7	StringTie	exon	66885142	66885246	1000	+	.	gene_id "MSTRG.176673"; transcript_id "MSTRG.176673.295"; exon_number "12";
chr7	StringTie	exon	66886352	66886455	1000	+	.	gene_id "MSTRG.176673"; transcript_id "MSTRG.176673.295"; exon_number "13";
chr7	StringTie	exon	66890251	66890411	1000	+	.	gene_id "MSTRG.176673"; transcript_id "MSTRG.176673.295"; exon_number "14";
chr7	StringTie	exon	66893387	66893451	1000	+	.	gene_id "MSTRG.176673"; transcript_id "MSTRG.176673.295"; exon_number "15";
chr7	StringTie	exon	66893917	66894018	1000	+	.	gene_id "MSTRG.176673"; transcript_id "MSTRG.176673.295"; exon_number "16";
chr7	StringTie	exon	66896555	66896649	1000	+	.	gene_id "MSTRG.176673"; transcript_id "MSTRG.176673.295"; exon_number "17";
chr7	StringTie	exon	66898179	66898294	1000	+	.	gene_id "MSTRG.176673"; transcript_id "MSTRG.176673.295"; exon_number "18";
chr7	StringTie	exon	66899255	66899337	1000	+	.	gene_id "MSTRG.176673"; transcript_id "MSTRG.176673.295"; exon_number "19";
chr7	StringTie	exon	66900788	66900897	1000	+	.	gene_id "MSTRG.176673"; transcript_id "MSTRG.176673.295"; exon_number "20";
chr7	StringTie	exon	66901531	66906300	1000	+	.	gene_id "MSTRG.176673"; transcript_id "MSTRG.176673.295"; exon_number "21";
chr7	StringTie	transcript	66845006	66906985	1000	+	.	gene_id "MSTRG.176673"; transcript_id "MSTRG.176673.296";
chr7	StringTie	exon	66845006	66847562	1000	+	.	gene_id "MSTRG.176673"; transcript_id "MSTRG.176673.296"; exon_number "1";
chr7	StringTie	exon	66848489	66848666	1000	+	.	gene_id "MSTRG.176673"; transcript_id "MSTRG.176673.296"; exon_number "2";
chr7	StringTie	exon	66856958	66857072	1000	+	.	gene_id "MSTRG.176673"; transcript_id "MSTRG.176673.296"; exon_number "3";
chr7	StringTie	exon	66858077	66858135	1000	+	.	gene_id "MSTRG.176673"; transcript_id "MSTRG.176673.296"; exon_number "4";
chr7	StringTie	exon	66863606	66863693	1000	+	.	gene_id "MSTRG.176673"; transcript_id "MSTRG.176673.296"; exon_number "5";
chr7	StringTie	exon	66880709	66881203	1000	+	.	gene_id "MSTRG.176673"; transcript_id "MSTRG.176673.296"; exon_number "6";
chr7	StringTie	exon	66882893	66882967	1000	+	.	gene_id "MSTRG.176673"; transcript_id "MSTRG.176673.296"; exon_number "7";
chr7	StringTie	exon	66884253	66884401	1000	+	.	gene_id "MSTRG.176673"; transcript_id "MSTRG.176673.296"; exon_number "8";
chr7	StringTie	exon	66885059	66885246	1000	+	.	gene_id "MSTRG.176673"; transcript_id "MSTRG.176673.296"; exon_number "9";
chr7	StringTie	exon	66886352	66886455	1000	+	.	gene_id "MSTRG.176673"; transcript_id "MSTRG.176673.296"; exon_number "10";
chr7	StringTie	exon	66890251	66890411	1000	+	.	gene_id "MSTRG.176673"; transcript_id "MSTRG.176673.296"; exon_number "11";
chr7	StringTie	exon	66893365	66893451	1000	+	.	gene_id "MSTRG.176673"; transcript_id "MSTRG.176673.296"; exon_number "12";
chr7	StringTie	exon	66893917	66894018	1000	+	.	gene_id "MSTRG.176673"; transcript_id "MSTRG.176673.296"; exon_number "13";
chr7	StringTie	exon	66896555	66896649	1000	+	.	gene_id "MSTRG.176673"; transcript_id "MSTRG.176673.296"; exon_number "14";
chr7	StringTie	exon	66898179	66898294	1000	+	.	gene_id "MSTRG.176673"; transcript_id "MSTRG.176673.296"; exon_number "15";
chr7	StringTie	exon	66899255	66899337	1000	+	.	gene_id "MSTRG.176673"; transcript_id "MSTRG.176673.296"; exon_number "16";
chr7	StringTie	exon	66900788	66900897	1000	+	.	gene_id "MSTRG.176673"; transcript_id "MSTRG.176673.296"; exon_number "17";
chr7	StringTie	exon	66901531	66906985	1000	+	.	gene_id "MSTRG.176673"; transcript_id "MSTRG.176673.296"; exon_number "18";
chr7	StringTie	transcript	66845006	66907071	1000	+	.	gene_id "MSTRG.176673"; transcript_id "MSTRG.176673.297";
chr7	StringTie	exon	66845006	66845382	1000	+	.	gene_id "MSTRG.176673"; transcript_id "MSTRG.176673.297"; exon_number "1";
chr7	StringTie	exon	66847122	66847562	1000	+	.	gene_id "MSTRG.176673"; transcript_id "MSTRG.176673.297"; exon_number "2";
chr7	StringTie	exon	66848489	66848666	1000	+	.	gene_id "MSTRG.176673"; transcript_id "MSTRG.176673.297"; exon_number "3";
chr7	StringTie	exon	66856958	66857072	1000	+	.	gene_id "MSTRG.176673"; transcript_id "MSTRG.176673.297"; exon_number "4";
chr7	StringTie	exon	66858077	66858135	1000	+	.	gene_id "MSTRG.176673"; transcript_id "MSTRG.176673.297"; exon_number "5";
chr7	StringTie	exon	66863606	66863693	1000	+	.	gene_id "MSTRG.176673"; transcript_id "MSTRG.176673.297"; exon_number "6";
chr7	StringTie	exon	66877932	66878032	1000	+	.	gene_id "MSTRG.176673"; transcript_id "MSTRG.176673.297"; exon_number "7";
chr7	StringTie	exon	66878742	66880459	1000	+	.	gene_id "MSTRG.176673"; transcript_id "MSTRG.176673.297"; exon_number "8";
chr7	StringTie	exon	66880709	66881203	1000	+	.	gene_id "MSTRG.176673"; transcript_id "MSTRG.176673.297"; exon_number "9";
chr7	StringTie	exon	66882893	66882967	1000	+	.	gene_id "MSTRG.176673"; transcript_id "MSTRG.176673.297"; exon_number "10";
chr7	StringTie	exon	66884253	66884401	1000	+	.	gene_id "MSTRG.176673"; transcript_id "MSTRG.176673.297"; exon_number "11";
chr7	StringTie	exon	66885059	66885246	1000	+	.	gene_id "MSTRG.176673"; transcript_id "MSTRG.176673.297"; exon_number "12";
chr7	StringTie	exon	66886352	66886455	1000	+	.	gene_id "MSTRG.176673"; transcript_id "MSTRG.176673.297"; exon_number "13";
chr7	StringTie	exon	66890251	66890411	1000	+	.	gene_id "MSTRG.176673"; transcript_id "MSTRG.176673.297"; exon_number "14";
chr7	StringTie	exon	66893387	66893451	1000	+	.	gene_id "MSTRG.176673"; transcript_id "MSTRG.176673.297"; exon_number "15";
chr7	StringTie	exon	66893917	66894018	1000	+	.	gene_id "MSTRG.176673"; transcript_id "MSTRG.176673.297"; exon_number "16";
chr7	StringTie	exon	66896555	66896649	1000	+	.	gene_id "MSTRG.176673"; transcript_id "MSTRG.176673.297"; exon_number "17";
chr7	StringTie	exon	66898179	66898294	1000	+	.	gene_id "MSTRG.176673"; transcript_id "MSTRG.176673.297"; exon_number "18";
chr7	StringTie	exon	66899255	66899337	1000	+	.	gene_id "MSTRG.176673"; transcript_id "MSTRG.176673.297"; exon_number "19";
chr7	StringTie	exon	66900788	66900897	1000	+	.	gene_id "MSTRG.176673"; transcript_id "MSTRG.176673.297"; exon_number "20";
chr7	StringTie	exon	66901531	66907071	1000	+	.	gene_id "MSTRG.176673"; transcript_id "MSTRG.176673.297"; exon_number "21";
chr7	StringTie	transcript	66845006	66906342	1000	+	.	gene_id "MSTRG.176673"; transcript_id "MSTRG.176673.298";
chr7	StringTie	exon	66845006	66845382	1000	+	.	gene_id "MSTRG.176673"; transcript_id "MSTRG.176673.298"; exon_number "1";
chr7	StringTie	exon	66847124	66847562	1000	+	.	gene_id "MSTRG.176673"; transcript_id "MSTRG.176673.298"; exon_number "2";
chr7	StringTie	exon	66848489	66848666	1000	+	.	gene_id "MSTRG.176673"; transcript_id "MSTRG.176673.298"; exon_number "3";
chr7	StringTie	exon	66855672	66857072	1000	+	.	gene_id "MSTRG.176673"; transcript_id "MSTRG.176673.298"; exon_number "4";
chr7	StringTie	exon	66858077	66858135	1000	+	.	gene_id "MSTRG.176673"; transcript_id "MSTRG.176673.298"; exon_number "5";
chr7	StringTie	exon	66863606	66863693	1000	+	.	gene_id "MSTRG.176673"; transcript_id "MSTRG.176673.298"; exon_number "6";
chr7	StringTie	exon	66877932	66878032	1000	+	.	gene_id "MSTRG.176673"; transcript_id "MSTRG.176673.298"; exon_number "7";
chr7	StringTie	exon	66878742	66880459	1000	+	.	gene_id "MSTRG.176673"; transcript_id "MSTRG.176673.298"; exon_number "8";
chr7	StringTie	exon	66880709	66881203	1000	+	.	gene_id "MSTRG.176673"; transcript_id "MSTRG.176673.298"; exon_number "9";
chr7	StringTie	exon	66882893	66882967	1000	+	.	gene_id "MSTRG.176673"; transcript_id "MSTRG.176673.298"; exon_number "10";
chr7	StringTie	exon	66884253	66884401	1000	+	.	gene_id "MSTRG.176673"; transcript_id "MSTRG.176673.298"; exon_number "11";
chr7	StringTie	exon	66885059	66885246	1000	+	.	gene_id "MSTRG.176673"; transcript_id "MSTRG.176673.298"; exon_number "12";
chr7	StringTie	exon	66886352	66886455	1000	+	.	gene_id "MSTRG.176673"; transcript_id "MSTRG.176673.298"; exon_number "13";
chr7	StringTie	exon	66890251	66890411	1000	+	.	gene_id "MSTRG.176673"; transcript_id "MSTRG.176673.298"; exon_number "14";
chr7	StringTie	exon	66893365	66893451	1000	+	.	gene_id "MSTRG.176673"; transcript_id "MSTRG.176673.298"; exon_number "15";
chr7	StringTie	exon	66893917	66894018	1000	+	.	gene_id "MSTRG.176673"; transcript_id "MSTRG.176673.298"; exon_number "16";
chr7	StringTie	exon	66896555	66896649	1000	+	.	gene_id "MSTRG.176673"; transcript_id "MSTRG.176673.298"; exon_number "17";
chr7	StringTie	exon	66898179	66898294	1000	+	.	gene_id "MSTRG.176673"; transcript_id "MSTRG.176673.298"; exon_number "18";
chr7	StringTie	exon	66899255	66899337	1000	+	.	gene_id "MSTRG.176673"; transcript_id "MSTRG.176673.298"; exon_number "19";
chr7	StringTie	exon	66900788	66900897	1000	+	.	gene_id "MSTRG.176673"; transcript_id "MSTRG.176673.298"; exon_number "20";
chr7	StringTie	exon	66901531	66906342	1000	+	.	gene_id "MSTRG.176673"; transcript_id "MSTRG.176673.298"; exon_number "21";
chr7	StringTie	transcript	66845008	66906379	1000	+	.	gene_id "MSTRG.176673"; transcript_id "MSTRG.176673.299";
chr7	StringTie	exon	66845008	66845382	1000	+	.	gene_id "MSTRG.176673"; transcript_id "MSTRG.176673.299"; exon_number "1";
chr7	StringTie	exon	66847122	66847243	1000	+	.	gene_id "MSTRG.176673"; transcript_id "MSTRG.176673.299"; exon_number "2";
chr7	StringTie	exon	66847354	66847562	1000	+	.	gene_id "MSTRG.176673"; transcript_id "MSTRG.176673.299"; exon_number "3";
chr7	StringTie	exon	66848489	66848666	1000	+	.	gene_id "MSTRG.176673"; transcript_id "MSTRG.176673.299"; exon_number "4";
chr7	StringTie	exon	66856958	66857072	1000	+	.	gene_id "MSTRG.176673"; transcript_id "MSTRG.176673.299"; exon_number "5";
chr7	StringTie	exon	66858077	66858135	1000	+	.	gene_id "MSTRG.176673"; transcript_id "MSTRG.176673.299"; exon_number "6";
chr7	StringTie	exon	66863606	66863693	1000	+	.	gene_id "MSTRG.176673"; transcript_id "MSTRG.176673.299"; exon_number "7";
chr7	StringTie	exon	66880709	66881203	1000	+	.	gene_id "MSTRG.176673"; transcript_id "MSTRG.176673.299"; exon_number "8";
chr7	StringTie	exon	66882893	66882967	1000	+	.	gene_id "MSTRG.176673"; transcript_id "MSTRG.176673.299"; exon_number "9";
chr7	StringTie	exon	66884253	66884401	1000	+	.	gene_id "MSTRG.176673"; transcript_id "MSTRG.176673.299"; exon_number "10";
chr7	StringTie	exon	66885059	66885246	1000	+	.	gene_id "MSTRG.176673"; transcript_id "MSTRG.176673.299"; exon_number "11";
chr7	StringTie	exon	66886352	66886455	1000	+	.	gene_id "MSTRG.176673"; transcript_id "MSTRG.176673.299"; exon_number "12";
chr7	StringTie	exon	66890251	66890411	1000	+	.	gene_id "MSTRG.176673"; transcript_id "MSTRG.176673.299"; exon_number "13";
chr7	StringTie	exon	66893387	66893451	1000	+	.	gene_id "MSTRG.176673"; transcript_id "MSTRG.176673.299"; exon_number "14";
chr7	StringTie	exon	66893917	66894018	1000	+	.	gene_id "MSTRG.176673"; transcript_id "MSTRG.176673.299"; exon_number "15";
chr7	StringTie	exon	66896555	66896649	1000	+	.	gene_id "MSTRG.176673"; transcript_id "MSTRG.176673.299"; exon_number "16";
chr7	StringTie	exon	66898179	66898294	1000	+	.	gene_id "MSTRG.176673"; transcript_id "MSTRG.176673.299"; exon_number "17";
chr7	StringTie	exon	66899255	66899337	1000	+	.	gene_id "MSTRG.176673"; transcript_id "MSTRG.176673.299"; exon_number "18";
chr7	StringTie	exon	66900788	66900897	1000	+	.	gene_id "MSTRG.176673"; transcript_id "MSTRG.176673.299"; exon_number "19";
chr7	StringTie	exon	66901531	66906379	1000	+	.	gene_id "MSTRG.176673"; transcript_id "MSTRG.176673.299"; exon_number "20";
chr7	StringTie	transcript	66628538	66643047	1000	+	.	gene_id "MSTRG.176673"; transcript_id "MSTRG.176673.3";
chr7	StringTie	exon	66628538	66628554	1000	+	.	gene_id "MSTRG.176673"; transcript_id "MSTRG.176673.3"; exon_number "1";
chr7	StringTie	exon	66633275	66633444	1000	+	.	gene_id "MSTRG.176673"; transcript_id "MSTRG.176673.3"; exon_number "2";
chr7	StringTie	exon	66638253	66638431	1000	+	.	gene_id "MSTRG.176673"; transcript_id "MSTRG.176673.3"; exon_number "3";
chr7	StringTie	exon	66638856	66643047	1000	+	.	gene_id "MSTRG.176673"; transcript_id "MSTRG.176673.3"; exon_number "4";
chr7	StringTie	transcript	66650046	66671809	1000	+	.	gene_id "MSTRG.176673"; transcript_id "MSTRG.176673.30";
chr7	StringTie	exon	66650046	66650793	1000	+	.	gene_id "MSTRG.176673"; transcript_id "MSTRG.176673.30"; exon_number "1";
chr7	StringTie	exon	66650832	66666202	1000	+	.	gene_id "MSTRG.176673"; transcript_id "MSTRG.176673.30"; exon_number "2";
chr7	StringTie	exon	66667398	66667610	1000	+	.	gene_id "MSTRG.176673"; transcript_id "MSTRG.176673.30"; exon_number "3";
chr7	StringTie	exon	66668764	66668913	1000	+	.	gene_id "MSTRG.176673"; transcript_id "MSTRG.176673.30"; exon_number "4";
chr7	StringTie	exon	66669230	66671809	1000	+	.	gene_id "MSTRG.176673"; transcript_id "MSTRG.176673.30"; exon_number "5";
chr7	StringTie	transcript	66845008	66906396	1000	+	.	gene_id "MSTRG.176673"; transcript_id "MSTRG.176673.300";
chr7	StringTie	exon	66845008	66845382	1000	+	.	gene_id "MSTRG.176673"; transcript_id "MSTRG.176673.300"; exon_number "1";
chr7	StringTie	exon	66847122	66847243	1000	+	.	gene_id "MSTRG.176673"; transcript_id "MSTRG.176673.300"; exon_number "2";
chr7	StringTie	exon	66847354	66847562	1000	+	.	gene_id "MSTRG.176673"; transcript_id "MSTRG.176673.300"; exon_number "3";
chr7	StringTie	exon	66848489	66848666	1000	+	.	gene_id "MSTRG.176673"; transcript_id "MSTRG.176673.300"; exon_number "4";
chr7	StringTie	exon	66855672	66857072	1000	+	.	gene_id "MSTRG.176673"; transcript_id "MSTRG.176673.300"; exon_number "5";
chr7	StringTie	exon	66858077	66858135	1000	+	.	gene_id "MSTRG.176673"; transcript_id "MSTRG.176673.300"; exon_number "6";
chr7	StringTie	exon	66863606	66863693	1000	+	.	gene_id "MSTRG.176673"; transcript_id "MSTRG.176673.300"; exon_number "7";
chr7	StringTie	exon	66877932	66878032	1000	+	.	gene_id "MSTRG.176673"; transcript_id "MSTRG.176673.300"; exon_number "8";
chr7	StringTie	exon	66878742	66880459	1000	+	.	gene_id "MSTRG.176673"; transcript_id "MSTRG.176673.300"; exon_number "9";
chr7	StringTie	exon	66880709	66881203	1000	+	.	gene_id "MSTRG.176673"; transcript_id "MSTRG.176673.300"; exon_number "10";
chr7	StringTie	exon	66882893	66882967	1000	+	.	gene_id "MSTRG.176673"; transcript_id "MSTRG.176673.300"; exon_number "11";
chr7	StringTie	exon	66884253	66884401	1000	+	.	gene_id "MSTRG.176673"; transcript_id "MSTRG.176673.300"; exon_number "12";
chr7	StringTie	exon	66885142	66885246	1000	+	.	gene_id "MSTRG.176673"; transcript_id "MSTRG.176673.300"; exon_number "13";
chr7	StringTie	exon	66886352	66886455	1000	+	.	gene_id "MSTRG.176673"; transcript_id "MSTRG.176673.300"; exon_number "14";
chr7	StringTie	exon	66890251	66890411	1000	+	.	gene_id "MSTRG.176673"; transcript_id "MSTRG.176673.300"; exon_number "15";
chr7	StringTie	exon	66893365	66893451	1000	+	.	gene_id "MSTRG.176673"; transcript_id "MSTRG.176673.300"; exon_number "16";
chr7	StringTie	exon	66893917	66894018	1000	+	.	gene_id "MSTRG.176673"; transcript_id "MSTRG.176673.300"; exon_number "17";
chr7	StringTie	exon	66896555	66896649	1000	+	.	gene_id "MSTRG.176673"; transcript_id "MSTRG.176673.300"; exon_number "18";
chr7	StringTie	exon	66898179	66898294	1000	+	.	gene_id "MSTRG.176673"; transcript_id "MSTRG.176673.300"; exon_number "19";
chr7	StringTie	exon	66899255	66899337	1000	+	.	gene_id "MSTRG.176673"; transcript_id "MSTRG.176673.300"; exon_number "20";
chr7	StringTie	exon	66900788	66900897	1000	+	.	gene_id "MSTRG.176673"; transcript_id "MSTRG.176673.300"; exon_number "21";
chr7	StringTie	exon	66901531	66906396	1000	+	.	gene_id "MSTRG.176673"; transcript_id "MSTRG.176673.300"; exon_number "22";
chr7	StringTie	transcript	66845008	66906447	1000	+	.	gene_id "MSTRG.176673"; transcript_id "MSTRG.176673.301";
chr7	StringTie	exon	66845008	66847562	1000	+	.	gene_id "MSTRG.176673"; transcript_id "MSTRG.176673.301"; exon_number "1";
chr7	StringTie	exon	66848489	66848666	1000	+	.	gene_id "MSTRG.176673"; transcript_id "MSTRG.176673.301"; exon_number "2";
chr7	StringTie	exon	66851839	66852188	1000	+	.	gene_id "MSTRG.176673"; transcript_id "MSTRG.176673.301"; exon_number "3";
chr7	StringTie	exon	66855672	66857072	1000	+	.	gene_id "MSTRG.176673"; transcript_id "MSTRG.176673.301"; exon_number "4";
chr7	StringTie	exon	66858077	66858135	1000	+	.	gene_id "MSTRG.176673"; transcript_id "MSTRG.176673.301"; exon_number "5";
chr7	StringTie	exon	66863606	66863693	1000	+	.	gene_id "MSTRG.176673"; transcript_id "MSTRG.176673.301"; exon_number "6";
chr7	StringTie	exon	66877932	66878032	1000	+	.	gene_id "MSTRG.176673"; transcript_id "MSTRG.176673.301"; exon_number "7";
chr7	StringTie	exon	66878742	66880459	1000	+	.	gene_id "MSTRG.176673"; transcript_id "MSTRG.176673.301"; exon_number "8";
chr7	StringTie	exon	66880709	66881203	1000	+	.	gene_id "MSTRG.176673"; transcript_id "MSTRG.176673.301"; exon_number "9";
chr7	StringTie	exon	66882893	66882967	1000	+	.	gene_id "MSTRG.176673"; transcript_id "MSTRG.176673.301"; exon_number "10";
chr7	StringTie	exon	66884253	66884401	1000	+	.	gene_id "MSTRG.176673"; transcript_id "MSTRG.176673.301"; exon_number "11";
chr7	StringTie	exon	66885059	66885246	1000	+	.	gene_id "MSTRG.176673"; transcript_id "MSTRG.176673.301"; exon_number "12";
chr7	StringTie	exon	66886352	66886455	1000	+	.	gene_id "MSTRG.176673"; transcript_id "MSTRG.176673.301"; exon_number "13";
chr7	StringTie	exon	66890251	66890411	1000	+	.	gene_id "MSTRG.176673"; transcript_id "MSTRG.176673.301"; exon_number "14";
chr7	StringTie	exon	66893365	66893451	1000	+	.	gene_id "MSTRG.176673"; transcript_id "MSTRG.176673.301"; exon_number "15";
chr7	StringTie	exon	66893917	66894018	1000	+	.	gene_id "MSTRG.176673"; transcript_id "MSTRG.176673.301"; exon_number "16";
chr7	StringTie	exon	66896555	66896649	1000	+	.	gene_id "MSTRG.176673"; transcript_id "MSTRG.176673.301"; exon_number "17";
chr7	StringTie	exon	66898179	66898294	1000	+	.	gene_id "MSTRG.176673"; transcript_id "MSTRG.176673.301"; exon_number "18";
chr7	StringTie	exon	66899080	66899203	1000	+	.	gene_id "MSTRG.176673"; transcript_id "MSTRG.176673.301"; exon_number "19";
chr7	StringTie	exon	66900788	66901442	1000	+	.	gene_id "MSTRG.176673"; transcript_id "MSTRG.176673.301"; exon_number "20";
chr7	StringTie	exon	66901531	66906447	1000	+	.	gene_id "MSTRG.176673"; transcript_id "MSTRG.176673.301"; exon_number "21";
chr7	StringTie	transcript	66845008	66906360	1000	+	.	gene_id "MSTRG.176673"; transcript_id "MSTRG.176673.302";
chr7	StringTie	exon	66845008	66845382	1000	+	.	gene_id "MSTRG.176673"; transcript_id "MSTRG.176673.302"; exon_number "1";
chr7	StringTie	exon	66847122	66847562	1000	+	.	gene_id "MSTRG.176673"; transcript_id "MSTRG.176673.302"; exon_number "2";
chr7	StringTie	exon	66848489	66848666	1000	+	.	gene_id "MSTRG.176673"; transcript_id "MSTRG.176673.302"; exon_number "3";
chr7	StringTie	exon	66856958	66857072	1000	+	.	gene_id "MSTRG.176673"; transcript_id "MSTRG.176673.302"; exon_number "4";
chr7	StringTie	exon	66858077	66858135	1000	+	.	gene_id "MSTRG.176673"; transcript_id "MSTRG.176673.302"; exon_number "5";
chr7	StringTie	exon	66863606	66863693	1000	+	.	gene_id "MSTRG.176673"; transcript_id "MSTRG.176673.302"; exon_number "6";
chr7	StringTie	exon	66880287	66880459	1000	+	.	gene_id "MSTRG.176673"; transcript_id "MSTRG.176673.302"; exon_number "7";
chr7	StringTie	exon	66880709	66881203	1000	+	.	gene_id "MSTRG.176673"; transcript_id "MSTRG.176673.302"; exon_number "8";
chr7	StringTie	exon	66882893	66882967	1000	+	.	gene_id "MSTRG.176673"; transcript_id "MSTRG.176673.302"; exon_number "9";
chr7	StringTie	exon	66884253	66884401	1000	+	.	gene_id "MSTRG.176673"; transcript_id "MSTRG.176673.302"; exon_number "10";
chr7	StringTie	exon	66885059	66885246	1000	+	.	gene_id "MSTRG.176673"; transcript_id "MSTRG.176673.302"; exon_number "11";
chr7	StringTie	exon	66886352	66886455	1000	+	.	gene_id "MSTRG.176673"; transcript_id "MSTRG.176673.302"; exon_number "12";
chr7	StringTie	exon	66890251	66890411	1000	+	.	gene_id "MSTRG.176673"; transcript_id "MSTRG.176673.302"; exon_number "13";
chr7	StringTie	exon	66893365	66893451	1000	+	.	gene_id "MSTRG.176673"; transcript_id "MSTRG.176673.302"; exon_number "14";
chr7	StringTie	exon	66893917	66894018	1000	+	.	gene_id "MSTRG.176673"; transcript_id "MSTRG.176673.302"; exon_number "15";
chr7	StringTie	exon	66896555	66896649	1000	+	.	gene_id "MSTRG.176673"; transcript_id "MSTRG.176673.302"; exon_number "16";
chr7	StringTie	exon	66898179	66898294	1000	+	.	gene_id "MSTRG.176673"; transcript_id "MSTRG.176673.302"; exon_number "17";
chr7	StringTie	exon	66899080	66899203	1000	+	.	gene_id "MSTRG.176673"; transcript_id "MSTRG.176673.302"; exon_number "18";
chr7	StringTie	exon	66900788	66900897	1000	+	.	gene_id "MSTRG.176673"; transcript_id "MSTRG.176673.302"; exon_number "19";
chr7	StringTie	exon	66901531	66906360	1000	+	.	gene_id "MSTRG.176673"; transcript_id "MSTRG.176673.302"; exon_number "20";
chr7	StringTie	transcript	66845008	66907036	1000	+	.	gene_id "MSTRG.176673"; transcript_id "MSTRG.176673.303";
chr7	StringTie	exon	66845008	66847562	1000	+	.	gene_id "MSTRG.176673"; transcript_id "MSTRG.176673.303"; exon_number "1";
chr7	StringTie	exon	66848489	66848666	1000	+	.	gene_id "MSTRG.176673"; transcript_id "MSTRG.176673.303"; exon_number "2";
chr7	StringTie	exon	66855672	66856797	1000	+	.	gene_id "MSTRG.176673"; transcript_id "MSTRG.176673.303"; exon_number "3";
chr7	StringTie	exon	66856958	66857072	1000	+	.	gene_id "MSTRG.176673"; transcript_id "MSTRG.176673.303"; exon_number "4";
chr7	StringTie	exon	66858077	66858135	1000	+	.	gene_id "MSTRG.176673"; transcript_id "MSTRG.176673.303"; exon_number "5";
chr7	StringTie	exon	66863606	66863693	1000	+	.	gene_id "MSTRG.176673"; transcript_id "MSTRG.176673.303"; exon_number "6";
chr7	StringTie	exon	66877932	66878032	1000	+	.	gene_id "MSTRG.176673"; transcript_id "MSTRG.176673.303"; exon_number "7";
chr7	StringTie	exon	66878742	66880459	1000	+	.	gene_id "MSTRG.176673"; transcript_id "MSTRG.176673.303"; exon_number "8";
chr7	StringTie	exon	66880709	66881203	1000	+	.	gene_id "MSTRG.176673"; transcript_id "MSTRG.176673.303"; exon_number "9";
chr7	StringTie	exon	66882893	66882967	1000	+	.	gene_id "MSTRG.176673"; transcript_id "MSTRG.176673.303"; exon_number "10";
chr7	StringTie	exon	66884253	66884401	1000	+	.	gene_id "MSTRG.176673"; transcript_id "MSTRG.176673.303"; exon_number "11";
chr7	StringTie	exon	66885059	66885246	1000	+	.	gene_id "MSTRG.176673"; transcript_id "MSTRG.176673.303"; exon_number "12";
chr7	StringTie	exon	66886352	66886455	1000	+	.	gene_id "MSTRG.176673"; transcript_id "MSTRG.176673.303"; exon_number "13";
chr7	StringTie	exon	66890251	66890411	1000	+	.	gene_id "MSTRG.176673"; transcript_id "MSTRG.176673.303"; exon_number "14";
chr7	StringTie	exon	66893365	66893451	1000	+	.	gene_id "MSTRG.176673"; transcript_id "MSTRG.176673.303"; exon_number "15";
chr7	StringTie	exon	66893917	66894018	1000	+	.	gene_id "MSTRG.176673"; transcript_id "MSTRG.176673.303"; exon_number "16";
chr7	StringTie	exon	66896555	66896649	1000	+	.	gene_id "MSTRG.176673"; transcript_id "MSTRG.176673.303"; exon_number "17";
chr7	StringTie	exon	66898179	66898294	1000	+	.	gene_id "MSTRG.176673"; transcript_id "MSTRG.176673.303"; exon_number "18";
chr7	StringTie	exon	66899080	66899203	1000	+	.	gene_id "MSTRG.176673"; transcript_id "MSTRG.176673.303"; exon_number "19";
chr7	StringTie	exon	66900788	66900897	1000	+	.	gene_id "MSTRG.176673"; transcript_id "MSTRG.176673.303"; exon_number "20";
chr7	StringTie	exon	66901531	66907036	1000	+	.	gene_id "MSTRG.176673"; transcript_id "MSTRG.176673.303"; exon_number "21";
chr7	StringTie	transcript	66845008	66906396	1000	+	.	gene_id "MSTRG.176673"; transcript_id "MSTRG.176673.304";
chr7	StringTie	exon	66845008	66845382	1000	+	.	gene_id "MSTRG.176673"; transcript_id "MSTRG.176673.304"; exon_number "1";
chr7	StringTie	exon	66847122	66847243	1000	+	.	gene_id "MSTRG.176673"; transcript_id "MSTRG.176673.304"; exon_number "2";
chr7	StringTie	exon	66847354	66847562	1000	+	.	gene_id "MSTRG.176673"; transcript_id "MSTRG.176673.304"; exon_number "3";
chr7	StringTie	exon	66848489	66848666	1000	+	.	gene_id "MSTRG.176673"; transcript_id "MSTRG.176673.304"; exon_number "4";
chr7	StringTie	exon	66857008	66857072	1000	+	.	gene_id "MSTRG.176673"; transcript_id "MSTRG.176673.304"; exon_number "5";
chr7	StringTie	exon	66858077	66858135	1000	+	.	gene_id "MSTRG.176673"; transcript_id "MSTRG.176673.304"; exon_number "6";
chr7	StringTie	exon	66863606	66863693	1000	+	.	gene_id "MSTRG.176673"; transcript_id "MSTRG.176673.304"; exon_number "7";
chr7	StringTie	exon	66880709	66881455	1000	+	.	gene_id "MSTRG.176673"; transcript_id "MSTRG.176673.304"; exon_number "8";
chr7	StringTie	exon	66882893	66882967	1000	+	.	gene_id "MSTRG.176673"; transcript_id "MSTRG.176673.304"; exon_number "9";
chr7	StringTie	exon	66885142	66885246	1000	+	.	gene_id "MSTRG.176673"; transcript_id "MSTRG.176673.304"; exon_number "10";
chr7	StringTie	exon	66886352	66886455	1000	+	.	gene_id "MSTRG.176673"; transcript_id "MSTRG.176673.304"; exon_number "11";
chr7	StringTie	exon	66890251	66890411	1000	+	.	gene_id "MSTRG.176673"; transcript_id "MSTRG.176673.304"; exon_number "12";
chr7	StringTie	exon	66893387	66893451	1000	+	.	gene_id "MSTRG.176673"; transcript_id "MSTRG.176673.304"; exon_number "13";
chr7	StringTie	exon	66893917	66894018	1000	+	.	gene_id "MSTRG.176673"; transcript_id "MSTRG.176673.304"; exon_number "14";
chr7	StringTie	exon	66896555	66896649	1000	+	.	gene_id "MSTRG.176673"; transcript_id "MSTRG.176673.304"; exon_number "15";
chr7	StringTie	exon	66898179	66898294	1000	+	.	gene_id "MSTRG.176673"; transcript_id "MSTRG.176673.304"; exon_number "16";
chr7	StringTie	exon	66899080	66899203	1000	+	.	gene_id "MSTRG.176673"; transcript_id "MSTRG.176673.304"; exon_number "17";
chr7	StringTie	exon	66900788	66900897	1000	+	.	gene_id "MSTRG.176673"; transcript_id "MSTRG.176673.304"; exon_number "18";
chr7	StringTie	exon	66901531	66906396	1000	+	.	gene_id "MSTRG.176673"; transcript_id "MSTRG.176673.304"; exon_number "19";
chr7	StringTie	transcript	66845008	66906361	1000	+	.	gene_id "MSTRG.176673"; transcript_id "MSTRG.176673.305";
chr7	StringTie	exon	66845008	66845382	1000	+	.	gene_id "MSTRG.176673"; transcript_id "MSTRG.176673.305"; exon_number "1";
chr7	StringTie	exon	66847354	66847562	1000	+	.	gene_id "MSTRG.176673"; transcript_id "MSTRG.176673.305"; exon_number "2";
chr7	StringTie	exon	66848489	66848666	1000	+	.	gene_id "MSTRG.176673"; transcript_id "MSTRG.176673.305"; exon_number "3";
chr7	StringTie	exon	66856958	66857072	1000	+	.	gene_id "MSTRG.176673"; transcript_id "MSTRG.176673.305"; exon_number "4";
chr7	StringTie	exon	66858077	66858135	1000	+	.	gene_id "MSTRG.176673"; transcript_id "MSTRG.176673.305"; exon_number "5";
chr7	StringTie	exon	66863606	66863693	1000	+	.	gene_id "MSTRG.176673"; transcript_id "MSTRG.176673.305"; exon_number "6";
chr7	StringTie	exon	66880709	66881203	1000	+	.	gene_id "MSTRG.176673"; transcript_id "MSTRG.176673.305"; exon_number "7";
chr7	StringTie	exon	66882893	66882967	1000	+	.	gene_id "MSTRG.176673"; transcript_id "MSTRG.176673.305"; exon_number "8";
chr7	StringTie	exon	66884253	66884401	1000	+	.	gene_id "MSTRG.176673"; transcript_id "MSTRG.176673.305"; exon_number "9";
chr7	StringTie	exon	66885059	66885246	1000	+	.	gene_id "MSTRG.176673"; transcript_id "MSTRG.176673.305"; exon_number "10";
chr7	StringTie	exon	66886352	66886455	1000	+	.	gene_id "MSTRG.176673"; transcript_id "MSTRG.176673.305"; exon_number "11";
chr7	StringTie	exon	66890251	66890411	1000	+	.	gene_id "MSTRG.176673"; transcript_id "MSTRG.176673.305"; exon_number "12";
chr7	StringTie	exon	66893365	66893451	1000	+	.	gene_id "MSTRG.176673"; transcript_id "MSTRG.176673.305"; exon_number "13";
chr7	StringTie	exon	66893917	66894018	1000	+	.	gene_id "MSTRG.176673"; transcript_id "MSTRG.176673.305"; exon_number "14";
chr7	StringTie	exon	66896555	66896649	1000	+	.	gene_id "MSTRG.176673"; transcript_id "MSTRG.176673.305"; exon_number "15";
chr7	StringTie	exon	66898179	66898294	1000	+	.	gene_id "MSTRG.176673"; transcript_id "MSTRG.176673.305"; exon_number "16";
chr7	StringTie	exon	66899080	66899337	1000	+	.	gene_id "MSTRG.176673"; transcript_id "MSTRG.176673.305"; exon_number "17";
chr7	StringTie	exon	66900788	66900897	1000	+	.	gene_id "MSTRG.176673"; transcript_id "MSTRG.176673.305"; exon_number "18";
chr7	StringTie	exon	66901531	66906361	1000	+	.	gene_id "MSTRG.176673"; transcript_id "MSTRG.176673.305"; exon_number "19";
chr7	StringTie	transcript	66845008	66906300	1000	+	.	gene_id "MSTRG.176673"; transcript_id "MSTRG.176673.306";
chr7	StringTie	exon	66845008	66847243	1000	+	.	gene_id "MSTRG.176673"; transcript_id "MSTRG.176673.306"; exon_number "1";
chr7	StringTie	exon	66847354	66847562	1000	+	.	gene_id "MSTRG.176673"; transcript_id "MSTRG.176673.306"; exon_number "2";
chr7	StringTie	exon	66848489	66848666	1000	+	.	gene_id "MSTRG.176673"; transcript_id "MSTRG.176673.306"; exon_number "3";
chr7	StringTie	exon	66856958	66857072	1000	+	.	gene_id "MSTRG.176673"; transcript_id "MSTRG.176673.306"; exon_number "4";
chr7	StringTie	exon	66858077	66858135	1000	+	.	gene_id "MSTRG.176673"; transcript_id "MSTRG.176673.306"; exon_number "5";
chr7	StringTie	exon	66859787	66859978	1000	+	.	gene_id "MSTRG.176673"; transcript_id "MSTRG.176673.306"; exon_number "6";
chr7	StringTie	exon	66863606	66863693	1000	+	.	gene_id "MSTRG.176673"; transcript_id "MSTRG.176673.306"; exon_number "7";
chr7	StringTie	exon	66880709	66881203	1000	+	.	gene_id "MSTRG.176673"; transcript_id "MSTRG.176673.306"; exon_number "8";
chr7	StringTie	exon	66882893	66882967	1000	+	.	gene_id "MSTRG.176673"; transcript_id "MSTRG.176673.306"; exon_number "9";
chr7	StringTie	exon	66884253	66884401	1000	+	.	gene_id "MSTRG.176673"; transcript_id "MSTRG.176673.306"; exon_number "10";
chr7	StringTie	exon	66885059	66885246	1000	+	.	gene_id "MSTRG.176673"; transcript_id "MSTRG.176673.306"; exon_number "11";
chr7	StringTie	exon	66886352	66886455	1000	+	.	gene_id "MSTRG.176673"; transcript_id "MSTRG.176673.306"; exon_number "12";
chr7	StringTie	exon	66890251	66890411	1000	+	.	gene_id "MSTRG.176673"; transcript_id "MSTRG.176673.306"; exon_number "13";
chr7	StringTie	exon	66893365	66893451	1000	+	.	gene_id "MSTRG.176673"; transcript_id "MSTRG.176673.306"; exon_number "14";
chr7	StringTie	exon	66893917	66894018	1000	+	.	gene_id "MSTRG.176673"; transcript_id "MSTRG.176673.306"; exon_number "15";
chr7	StringTie	exon	66896555	66896649	1000	+	.	gene_id "MSTRG.176673"; transcript_id "MSTRG.176673.306"; exon_number "16";
chr7	StringTie	exon	66898179	66898294	1000	+	.	gene_id "MSTRG.176673"; transcript_id "MSTRG.176673.306"; exon_number "17";
chr7	StringTie	exon	66899255	66899337	1000	+	.	gene_id "MSTRG.176673"; transcript_id "MSTRG.176673.306"; exon_number "18";
chr7	StringTie	exon	66900788	66900897	1000	+	.	gene_id "MSTRG.176673"; transcript_id "MSTRG.176673.306"; exon_number "19";
chr7	StringTie	exon	66901531	66906300	1000	+	.	gene_id "MSTRG.176673"; transcript_id "MSTRG.176673.306"; exon_number "20";
chr7	StringTie	transcript	66845008	66906300	1000	+	.	gene_id "MSTRG.176673"; transcript_id "MSTRG.176673.307";
chr7	StringTie	exon	66845008	66845382	1000	+	.	gene_id "MSTRG.176673"; transcript_id "MSTRG.176673.307"; exon_number "1";
chr7	StringTie	exon	66847354	66847562	1000	+	.	gene_id "MSTRG.176673"; transcript_id "MSTRG.176673.307"; exon_number "2";
chr7	StringTie	exon	66848489	66848666	1000	+	.	gene_id "MSTRG.176673"; transcript_id "MSTRG.176673.307"; exon_number "3";
chr7	StringTie	exon	66858077	66858135	1000	+	.	gene_id "MSTRG.176673"; transcript_id "MSTRG.176673.307"; exon_number "4";
chr7	StringTie	exon	66859787	66859978	1000	+	.	gene_id "MSTRG.176673"; transcript_id "MSTRG.176673.307"; exon_number "5";
chr7	StringTie	exon	66863606	66863693	1000	+	.	gene_id "MSTRG.176673"; transcript_id "MSTRG.176673.307"; exon_number "6";
chr7	StringTie	exon	66877932	66878032	1000	+	.	gene_id "MSTRG.176673"; transcript_id "MSTRG.176673.307"; exon_number "7";
chr7	StringTie	exon	66878742	66879575	1000	+	.	gene_id "MSTRG.176673"; transcript_id "MSTRG.176673.307"; exon_number "8";
chr7	StringTie	exon	66880709	66881203	1000	+	.	gene_id "MSTRG.176673"; transcript_id "MSTRG.176673.307"; exon_number "9";
chr7	StringTie	exon	66882893	66882967	1000	+	.	gene_id "MSTRG.176673"; transcript_id "MSTRG.176673.307"; exon_number "10";
chr7	StringTie	exon	66884253	66884401	1000	+	.	gene_id "MSTRG.176673"; transcript_id "MSTRG.176673.307"; exon_number "11";
chr7	StringTie	exon	66885059	66885246	1000	+	.	gene_id "MSTRG.176673"; transcript_id "MSTRG.176673.307"; exon_number "12";
chr7	StringTie	exon	66886352	66886455	1000	+	.	gene_id "MSTRG.176673"; transcript_id "MSTRG.176673.307"; exon_number "13";
chr7	StringTie	exon	66890251	66890411	1000	+	.	gene_id "MSTRG.176673"; transcript_id "MSTRG.176673.307"; exon_number "14";
chr7	StringTie	exon	66893387	66893451	1000	+	.	gene_id "MSTRG.176673"; transcript_id "MSTRG.176673.307"; exon_number "15";
chr7	StringTie	exon	66893917	66894018	1000	+	.	gene_id "MSTRG.176673"; transcript_id "MSTRG.176673.307"; exon_number "16";
chr7	StringTie	exon	66896555	66896649	1000	+	.	gene_id "MSTRG.176673"; transcript_id "MSTRG.176673.307"; exon_number "17";
chr7	StringTie	exon	66898179	66898294	1000	+	.	gene_id "MSTRG.176673"; transcript_id "MSTRG.176673.307"; exon_number "18";
chr7	StringTie	exon	66899080	66899203	1000	+	.	gene_id "MSTRG.176673"; transcript_id "MSTRG.176673.307"; exon_number "19";
chr7	StringTie	exon	66900788	66906300	1000	+	.	gene_id "MSTRG.176673"; transcript_id "MSTRG.176673.307"; exon_number "20";
chr7	StringTie	transcript	66845010	66906381	1000	+	.	gene_id "MSTRG.176673"; transcript_id "MSTRG.176673.308";
chr7	StringTie	exon	66845010	66845382	1000	+	.	gene_id "MSTRG.176673"; transcript_id "MSTRG.176673.308"; exon_number "1";
chr7	StringTie	exon	66847354	66847562	1000	+	.	gene_id "MSTRG.176673"; transcript_id "MSTRG.176673.308"; exon_number "2";
chr7	StringTie	exon	66848489	66848666	1000	+	.	gene_id "MSTRG.176673"; transcript_id "MSTRG.176673.308"; exon_number "3";
chr7	StringTie	exon	66855672	66856836	1000	+	.	gene_id "MSTRG.176673"; transcript_id "MSTRG.176673.308"; exon_number "4";
chr7	StringTie	exon	66856958	66857072	1000	+	.	gene_id "MSTRG.176673"; transcript_id "MSTRG.176673.308"; exon_number "5";
chr7	StringTie	exon	66858077	66858135	1000	+	.	gene_id "MSTRG.176673"; transcript_id "MSTRG.176673.308"; exon_number "6";
chr7	StringTie	exon	66863606	66863693	1000	+	.	gene_id "MSTRG.176673"; transcript_id "MSTRG.176673.308"; exon_number "7";
chr7	StringTie	exon	66880709	66881203	1000	+	.	gene_id "MSTRG.176673"; transcript_id "MSTRG.176673.308"; exon_number "8";
chr7	StringTie	exon	66882893	66882967	1000	+	.	gene_id "MSTRG.176673"; transcript_id "MSTRG.176673.308"; exon_number "9";
chr7	StringTie	exon	66884253	66884401	1000	+	.	gene_id "MSTRG.176673"; transcript_id "MSTRG.176673.308"; exon_number "10";
chr7	StringTie	exon	66885059	66885246	1000	+	.	gene_id "MSTRG.176673"; transcript_id "MSTRG.176673.308"; exon_number "11";
chr7	StringTie	exon	66886352	66886455	1000	+	.	gene_id "MSTRG.176673"; transcript_id "MSTRG.176673.308"; exon_number "12";
chr7	StringTie	exon	66890251	66890411	1000	+	.	gene_id "MSTRG.176673"; transcript_id "MSTRG.176673.308"; exon_number "13";
chr7	StringTie	exon	66893387	66893451	1000	+	.	gene_id "MSTRG.176673"; transcript_id "MSTRG.176673.308"; exon_number "14";
chr7	StringTie	exon	66893917	66894018	1000	+	.	gene_id "MSTRG.176673"; transcript_id "MSTRG.176673.308"; exon_number "15";
chr7	StringTie	exon	66896555	66896649	1000	+	.	gene_id "MSTRG.176673"; transcript_id "MSTRG.176673.308"; exon_number "16";
chr7	StringTie	exon	66898179	66898294	1000	+	.	gene_id "MSTRG.176673"; transcript_id "MSTRG.176673.308"; exon_number "17";
chr7	StringTie	exon	66899080	66899203	1000	+	.	gene_id "MSTRG.176673"; transcript_id "MSTRG.176673.308"; exon_number "18";
chr7	StringTie	exon	66900788	66900897	1000	+	.	gene_id "MSTRG.176673"; transcript_id "MSTRG.176673.308"; exon_number "19";
chr7	StringTie	exon	66901531	66906381	1000	+	.	gene_id "MSTRG.176673"; transcript_id "MSTRG.176673.308"; exon_number "20";
chr7	StringTie	transcript	66845010	66906911	1000	+	.	gene_id "MSTRG.176673"; transcript_id "MSTRG.176673.309";
chr7	StringTie	exon	66845010	66847243	1000	+	.	gene_id "MSTRG.176673"; transcript_id "MSTRG.176673.309"; exon_number "1";
chr7	StringTie	exon	66847354	66847562	1000	+	.	gene_id "MSTRG.176673"; transcript_id "MSTRG.176673.309"; exon_number "2";
chr7	StringTie	exon	66848489	66848666	1000	+	.	gene_id "MSTRG.176673"; transcript_id "MSTRG.176673.309"; exon_number "3";
chr7	StringTie	exon	66853112	66853342	1000	+	.	gene_id "MSTRG.176673"; transcript_id "MSTRG.176673.309"; exon_number "4";
chr7	StringTie	exon	66855672	66857072	1000	+	.	gene_id "MSTRG.176673"; transcript_id "MSTRG.176673.309"; exon_number "5";
chr7	StringTie	exon	66858077	66858135	1000	+	.	gene_id "MSTRG.176673"; transcript_id "MSTRG.176673.309"; exon_number "6";
chr7	StringTie	exon	66863606	66863693	1000	+	.	gene_id "MSTRG.176673"; transcript_id "MSTRG.176673.309"; exon_number "7";
chr7	StringTie	exon	66877932	66878032	1000	+	.	gene_id "MSTRG.176673"; transcript_id "MSTRG.176673.309"; exon_number "8";
chr7	StringTie	exon	66878742	66880459	1000	+	.	gene_id "MSTRG.176673"; transcript_id "MSTRG.176673.309"; exon_number "9";
chr7	StringTie	exon	66880709	66881203	1000	+	.	gene_id "MSTRG.176673"; transcript_id "MSTRG.176673.309"; exon_number "10";
chr7	StringTie	exon	66882893	66882967	1000	+	.	gene_id "MSTRG.176673"; transcript_id "MSTRG.176673.309"; exon_number "11";
chr7	StringTie	exon	66884253	66884401	1000	+	.	gene_id "MSTRG.176673"; transcript_id "MSTRG.176673.309"; exon_number "12";
chr7	StringTie	exon	66885059	66885246	1000	+	.	gene_id "MSTRG.176673"; transcript_id "MSTRG.176673.309"; exon_number "13";
chr7	StringTie	exon	66886352	66886455	1000	+	.	gene_id "MSTRG.176673"; transcript_id "MSTRG.176673.309"; exon_number "14";
chr7	StringTie	exon	66890251	66890411	1000	+	.	gene_id "MSTRG.176673"; transcript_id "MSTRG.176673.309"; exon_number "15";
chr7	StringTie	exon	66893387	66893451	1000	+	.	gene_id "MSTRG.176673"; transcript_id "MSTRG.176673.309"; exon_number "16";
chr7	StringTie	exon	66893917	66894018	1000	+	.	gene_id "MSTRG.176673"; transcript_id "MSTRG.176673.309"; exon_number "17";
chr7	StringTie	exon	66896555	66896649	1000	+	.	gene_id "MSTRG.176673"; transcript_id "MSTRG.176673.309"; exon_number "18";
chr7	StringTie	exon	66898179	66898294	1000	+	.	gene_id "MSTRG.176673"; transcript_id "MSTRG.176673.309"; exon_number "19";
chr7	StringTie	exon	66899255	66899337	1000	+	.	gene_id "MSTRG.176673"; transcript_id "MSTRG.176673.309"; exon_number "20";
chr7	StringTie	exon	66900788	66900897	1000	+	.	gene_id "MSTRG.176673"; transcript_id "MSTRG.176673.309"; exon_number "21";
chr7	StringTie	exon	66901531	66906911	1000	+	.	gene_id "MSTRG.176673"; transcript_id "MSTRG.176673.309"; exon_number "22";
chr7	StringTie	transcript	66650070	66717736	1000	+	.	gene_id "MSTRG.176673"; transcript_id "MSTRG.176673.31";
chr7	StringTie	exon	66650070	66666202	1000	+	.	gene_id "MSTRG.176673"; transcript_id "MSTRG.176673.31"; exon_number "1";
chr7	StringTie	exon	66667398	66667610	1000	+	.	gene_id "MSTRG.176673"; transcript_id "MSTRG.176673.31"; exon_number "2";
chr7	StringTie	exon	66668764	66668913	1000	+	.	gene_id "MSTRG.176673"; transcript_id "MSTRG.176673.31"; exon_number "3";
chr7	StringTie	exon	66669230	66682258	1000	+	.	gene_id "MSTRG.176673"; transcript_id "MSTRG.176673.31"; exon_number "4";
chr7	StringTie	exon	66700769	66700849	1000	+	.	gene_id "MSTRG.176673"; transcript_id "MSTRG.176673.31"; exon_number "5";
chr7	StringTie	exon	66712167	66712224	1000	+	.	gene_id "MSTRG.176673"; transcript_id "MSTRG.176673.31"; exon_number "6";
chr7	StringTie	exon	66715763	66717736	1000	+	.	gene_id "MSTRG.176673"; transcript_id "MSTRG.176673.31"; exon_number "7";
chr7	StringTie	transcript	66845010	66906420	1000	+	.	gene_id "MSTRG.176673"; transcript_id "MSTRG.176673.310";
chr7	StringTie	exon	66845010	66847243	1000	+	.	gene_id "MSTRG.176673"; transcript_id "MSTRG.176673.310"; exon_number "1";
chr7	StringTie	exon	66847354	66847562	1000	+	.	gene_id "MSTRG.176673"; transcript_id "MSTRG.176673.310"; exon_number "2";
chr7	StringTie	exon	66848489	66848666	1000	+	.	gene_id "MSTRG.176673"; transcript_id "MSTRG.176673.310"; exon_number "3";
chr7	StringTie	exon	66857008	66857072	1000	+	.	gene_id "MSTRG.176673"; transcript_id "MSTRG.176673.310"; exon_number "4";
chr7	StringTie	exon	66858077	66858135	1000	+	.	gene_id "MSTRG.176673"; transcript_id "MSTRG.176673.310"; exon_number "5";
chr7	StringTie	exon	66863606	66863693	1000	+	.	gene_id "MSTRG.176673"; transcript_id "MSTRG.176673.310"; exon_number "6";
chr7	StringTie	exon	66880709	66881203	1000	+	.	gene_id "MSTRG.176673"; transcript_id "MSTRG.176673.310"; exon_number "7";
chr7	StringTie	exon	66882893	66882967	1000	+	.	gene_id "MSTRG.176673"; transcript_id "MSTRG.176673.310"; exon_number "8";
chr7	StringTie	exon	66884253	66884401	1000	+	.	gene_id "MSTRG.176673"; transcript_id "MSTRG.176673.310"; exon_number "9";
chr7	StringTie	exon	66885059	66885246	1000	+	.	gene_id "MSTRG.176673"; transcript_id "MSTRG.176673.310"; exon_number "10";
chr7	StringTie	exon	66886352	66886455	1000	+	.	gene_id "MSTRG.176673"; transcript_id "MSTRG.176673.310"; exon_number "11";
chr7	StringTie	exon	66890251	66890411	1000	+	.	gene_id "MSTRG.176673"; transcript_id "MSTRG.176673.310"; exon_number "12";
chr7	StringTie	exon	66893387	66893451	1000	+	.	gene_id "MSTRG.176673"; transcript_id "MSTRG.176673.310"; exon_number "13";
chr7	StringTie	exon	66893917	66894018	1000	+	.	gene_id "MSTRG.176673"; transcript_id "MSTRG.176673.310"; exon_number "14";
chr7	StringTie	exon	66896555	66896649	1000	+	.	gene_id "MSTRG.176673"; transcript_id "MSTRG.176673.310"; exon_number "15";
chr7	StringTie	exon	66898179	66898294	1000	+	.	gene_id "MSTRG.176673"; transcript_id "MSTRG.176673.310"; exon_number "16";
chr7	StringTie	exon	66899255	66899337	1000	+	.	gene_id "MSTRG.176673"; transcript_id "MSTRG.176673.310"; exon_number "17";
chr7	StringTie	exon	66900788	66900897	1000	+	.	gene_id "MSTRG.176673"; transcript_id "MSTRG.176673.310"; exon_number "18";
chr7	StringTie	exon	66901531	66906420	1000	+	.	gene_id "MSTRG.176673"; transcript_id "MSTRG.176673.310"; exon_number "19";
chr7	StringTie	transcript	66845010	66906860	1000	+	.	gene_id "MSTRG.176673"; transcript_id "MSTRG.176673.311";
chr7	StringTie	exon	66845010	66845382	1000	+	.	gene_id "MSTRG.176673"; transcript_id "MSTRG.176673.311"; exon_number "1";
chr7	StringTie	exon	66847122	66847562	1000	+	.	gene_id "MSTRG.176673"; transcript_id "MSTRG.176673.311"; exon_number "2";
chr7	StringTie	exon	66848489	66848666	1000	+	.	gene_id "MSTRG.176673"; transcript_id "MSTRG.176673.311"; exon_number "3";
chr7	StringTie	exon	66856958	66857072	1000	+	.	gene_id "MSTRG.176673"; transcript_id "MSTRG.176673.311"; exon_number "4";
chr7	StringTie	exon	66858077	66858135	1000	+	.	gene_id "MSTRG.176673"; transcript_id "MSTRG.176673.311"; exon_number "5";
chr7	StringTie	exon	66863606	66863693	1000	+	.	gene_id "MSTRG.176673"; transcript_id "MSTRG.176673.311"; exon_number "6";
chr7	StringTie	exon	66880709	66880893	1000	+	.	gene_id "MSTRG.176673"; transcript_id "MSTRG.176673.311"; exon_number "7";
chr7	StringTie	exon	66882131	66882205	1000	+	.	gene_id "MSTRG.176673"; transcript_id "MSTRG.176673.311"; exon_number "8";
chr7	StringTie	exon	66882892	66882967	1000	+	.	gene_id "MSTRG.176673"; transcript_id "MSTRG.176673.311"; exon_number "9";
chr7	StringTie	exon	66884253	66884401	1000	+	.	gene_id "MSTRG.176673"; transcript_id "MSTRG.176673.311"; exon_number "10";
chr7	StringTie	exon	66885059	66885246	1000	+	.	gene_id "MSTRG.176673"; transcript_id "MSTRG.176673.311"; exon_number "11";
chr7	StringTie	exon	66886352	66886455	1000	+	.	gene_id "MSTRG.176673"; transcript_id "MSTRG.176673.311"; exon_number "12";
chr7	StringTie	exon	66890251	66890411	1000	+	.	gene_id "MSTRG.176673"; transcript_id "MSTRG.176673.311"; exon_number "13";
chr7	StringTie	exon	66893387	66893451	1000	+	.	gene_id "MSTRG.176673"; transcript_id "MSTRG.176673.311"; exon_number "14";
chr7	StringTie	exon	66893917	66894018	1000	+	.	gene_id "MSTRG.176673"; transcript_id "MSTRG.176673.311"; exon_number "15";
chr7	StringTie	exon	66896555	66896649	1000	+	.	gene_id "MSTRG.176673"; transcript_id "MSTRG.176673.311"; exon_number "16";
chr7	StringTie	exon	66898179	66898294	1000	+	.	gene_id "MSTRG.176673"; transcript_id "MSTRG.176673.311"; exon_number "17";
chr7	StringTie	exon	66899255	66899337	1000	+	.	gene_id "MSTRG.176673"; transcript_id "MSTRG.176673.311"; exon_number "18";
chr7	StringTie	exon	66900788	66900897	1000	+	.	gene_id "MSTRG.176673"; transcript_id "MSTRG.176673.311"; exon_number "19";
chr7	StringTie	exon	66901531	66906860	1000	+	.	gene_id "MSTRG.176673"; transcript_id "MSTRG.176673.311"; exon_number "20";
chr7	StringTie	transcript	66845010	66915063	1000	+	.	gene_id "MSTRG.176673"; transcript_id "MSTRG.176673.312";
chr7	StringTie	exon	66845010	66845382	1000	+	.	gene_id "MSTRG.176673"; transcript_id "MSTRG.176673.312"; exon_number "1";
chr7	StringTie	exon	66847122	66847562	1000	+	.	gene_id "MSTRG.176673"; transcript_id "MSTRG.176673.312"; exon_number "2";
chr7	StringTie	exon	66848489	66848666	1000	+	.	gene_id "MSTRG.176673"; transcript_id "MSTRG.176673.312"; exon_number "3";
chr7	StringTie	exon	66856958	66857072	1000	+	.	gene_id "MSTRG.176673"; transcript_id "MSTRG.176673.312"; exon_number "4";
chr7	StringTie	exon	66858077	66858135	1000	+	.	gene_id "MSTRG.176673"; transcript_id "MSTRG.176673.312"; exon_number "5";
chr7	StringTie	exon	66863606	66863693	1000	+	.	gene_id "MSTRG.176673"; transcript_id "MSTRG.176673.312"; exon_number "6";
chr7	StringTie	exon	66877932	66878032	1000	+	.	gene_id "MSTRG.176673"; transcript_id "MSTRG.176673.312"; exon_number "7";
chr7	StringTie	exon	66878742	66880459	1000	+	.	gene_id "MSTRG.176673"; transcript_id "MSTRG.176673.312"; exon_number "8";
chr7	StringTie	exon	66880709	66881203	1000	+	.	gene_id "MSTRG.176673"; transcript_id "MSTRG.176673.312"; exon_number "9";
chr7	StringTie	exon	66882893	66882967	1000	+	.	gene_id "MSTRG.176673"; transcript_id "MSTRG.176673.312"; exon_number "10";
chr7	StringTie	exon	66884253	66884401	1000	+	.	gene_id "MSTRG.176673"; transcript_id "MSTRG.176673.312"; exon_number "11";
chr7	StringTie	exon	66885059	66885246	1000	+	.	gene_id "MSTRG.176673"; transcript_id "MSTRG.176673.312"; exon_number "12";
chr7	StringTie	exon	66886352	66886455	1000	+	.	gene_id "MSTRG.176673"; transcript_id "MSTRG.176673.312"; exon_number "13";
chr7	StringTie	exon	66890251	66890411	1000	+	.	gene_id "MSTRG.176673"; transcript_id "MSTRG.176673.312"; exon_number "14";
chr7	StringTie	exon	66893365	66893451	1000	+	.	gene_id "MSTRG.176673"; transcript_id "MSTRG.176673.312"; exon_number "15";
chr7	StringTie	exon	66893917	66894018	1000	+	.	gene_id "MSTRG.176673"; transcript_id "MSTRG.176673.312"; exon_number "16";
chr7	StringTie	exon	66896555	66896649	1000	+	.	gene_id "MSTRG.176673"; transcript_id "MSTRG.176673.312"; exon_number "17";
chr7	StringTie	exon	66898179	66898294	1000	+	.	gene_id "MSTRG.176673"; transcript_id "MSTRG.176673.312"; exon_number "18";
chr7	StringTie	exon	66899080	66899203	1000	+	.	gene_id "MSTRG.176673"; transcript_id "MSTRG.176673.312"; exon_number "19";
chr7	StringTie	exon	66900788	66915063	1000	+	.	gene_id "MSTRG.176673"; transcript_id "MSTRG.176673.312"; exon_number "20";
chr7	StringTie	transcript	66845010	66906300	1000	+	.	gene_id "MSTRG.176673"; transcript_id "MSTRG.176673.313";
chr7	StringTie	exon	66845010	66845382	1000	+	.	gene_id "MSTRG.176673"; transcript_id "MSTRG.176673.313"; exon_number "1";
chr7	StringTie	exon	66847122	66847243	1000	+	.	gene_id "MSTRG.176673"; transcript_id "MSTRG.176673.313"; exon_number "2";
chr7	StringTie	exon	66847354	66847562	1000	+	.	gene_id "MSTRG.176673"; transcript_id "MSTRG.176673.313"; exon_number "3";
chr7	StringTie	exon	66848489	66848666	1000	+	.	gene_id "MSTRG.176673"; transcript_id "MSTRG.176673.313"; exon_number "4";
chr7	StringTie	exon	66858077	66858135	1000	+	.	gene_id "MSTRG.176673"; transcript_id "MSTRG.176673.313"; exon_number "5";
chr7	StringTie	exon	66863606	66863693	1000	+	.	gene_id "MSTRG.176673"; transcript_id "MSTRG.176673.313"; exon_number "6";
chr7	StringTie	exon	66880709	66881203	1000	+	.	gene_id "MSTRG.176673"; transcript_id "MSTRG.176673.313"; exon_number "7";
chr7	StringTie	exon	66882893	66882967	1000	+	.	gene_id "MSTRG.176673"; transcript_id "MSTRG.176673.313"; exon_number "8";
chr7	StringTie	exon	66885142	66885246	1000	+	.	gene_id "MSTRG.176673"; transcript_id "MSTRG.176673.313"; exon_number "9";
chr7	StringTie	exon	66886352	66886455	1000	+	.	gene_id "MSTRG.176673"; transcript_id "MSTRG.176673.313"; exon_number "10";
chr7	StringTie	exon	66890251	66890411	1000	+	.	gene_id "MSTRG.176673"; transcript_id "MSTRG.176673.313"; exon_number "11";
chr7	StringTie	exon	66893387	66893451	1000	+	.	gene_id "MSTRG.176673"; transcript_id "MSTRG.176673.313"; exon_number "12";
chr7	StringTie	exon	66893917	66894018	1000	+	.	gene_id "MSTRG.176673"; transcript_id "MSTRG.176673.313"; exon_number "13";
chr7	StringTie	exon	66896555	66896649	1000	+	.	gene_id "MSTRG.176673"; transcript_id "MSTRG.176673.313"; exon_number "14";
chr7	StringTie	exon	66898179	66898294	1000	+	.	gene_id "MSTRG.176673"; transcript_id "MSTRG.176673.313"; exon_number "15";
chr7	StringTie	exon	66899255	66899337	1000	+	.	gene_id "MSTRG.176673"; transcript_id "MSTRG.176673.313"; exon_number "16";
chr7	StringTie	exon	66900788	66900897	1000	+	.	gene_id "MSTRG.176673"; transcript_id "MSTRG.176673.313"; exon_number "17";
chr7	StringTie	exon	66901531	66906300	1000	+	.	gene_id "MSTRG.176673"; transcript_id "MSTRG.176673.313"; exon_number "18";
chr7	StringTie	transcript	66845010	66906394	1000	+	.	gene_id "MSTRG.176673"; transcript_id "MSTRG.176673.314";
chr7	StringTie	exon	66845010	66845382	1000	+	.	gene_id "MSTRG.176673"; transcript_id "MSTRG.176673.314"; exon_number "1";
chr7	StringTie	exon	66847122	66847562	1000	+	.	gene_id "MSTRG.176673"; transcript_id "MSTRG.176673.314"; exon_number "2";
chr7	StringTie	exon	66848489	66848666	1000	+	.	gene_id "MSTRG.176673"; transcript_id "MSTRG.176673.314"; exon_number "3";
chr7	StringTie	exon	66856958	66857072	1000	+	.	gene_id "MSTRG.176673"; transcript_id "MSTRG.176673.314"; exon_number "4";
chr7	StringTie	exon	66858077	66858135	1000	+	.	gene_id "MSTRG.176673"; transcript_id "MSTRG.176673.314"; exon_number "5";
chr7	StringTie	exon	66863606	66863693	1000	+	.	gene_id "MSTRG.176673"; transcript_id "MSTRG.176673.314"; exon_number "6";
chr7	StringTie	exon	66877932	66877988	1000	+	.	gene_id "MSTRG.176673"; transcript_id "MSTRG.176673.314"; exon_number "7";
chr7	StringTie	exon	66879991	66880459	1000	+	.	gene_id "MSTRG.176673"; transcript_id "MSTRG.176673.314"; exon_number "8";
chr7	StringTie	exon	66880709	66881455	1000	+	.	gene_id "MSTRG.176673"; transcript_id "MSTRG.176673.314"; exon_number "9";
chr7	StringTie	exon	66882893	66882967	1000	+	.	gene_id "MSTRG.176673"; transcript_id "MSTRG.176673.314"; exon_number "10";
chr7	StringTie	exon	66885142	66885246	1000	+	.	gene_id "MSTRG.176673"; transcript_id "MSTRG.176673.314"; exon_number "11";
chr7	StringTie	exon	66886352	66886455	1000	+	.	gene_id "MSTRG.176673"; transcript_id "MSTRG.176673.314"; exon_number "12";
chr7	StringTie	exon	66890251	66890411	1000	+	.	gene_id "MSTRG.176673"; transcript_id "MSTRG.176673.314"; exon_number "13";
chr7	StringTie	exon	66893387	66893451	1000	+	.	gene_id "MSTRG.176673"; transcript_id "MSTRG.176673.314"; exon_number "14";
chr7	StringTie	exon	66893917	66894018	1000	+	.	gene_id "MSTRG.176673"; transcript_id "MSTRG.176673.314"; exon_number "15";
chr7	StringTie	exon	66896555	66896649	1000	+	.	gene_id "MSTRG.176673"; transcript_id "MSTRG.176673.314"; exon_number "16";
chr7	StringTie	exon	66898179	66898294	1000	+	.	gene_id "MSTRG.176673"; transcript_id "MSTRG.176673.314"; exon_number "17";
chr7	StringTie	exon	66899080	66899203	1000	+	.	gene_id "MSTRG.176673"; transcript_id "MSTRG.176673.314"; exon_number "18";
chr7	StringTie	exon	66900788	66900897	1000	+	.	gene_id "MSTRG.176673"; transcript_id "MSTRG.176673.314"; exon_number "19";
chr7	StringTie	exon	66901531	66906394	1000	+	.	gene_id "MSTRG.176673"; transcript_id "MSTRG.176673.314"; exon_number "20";
chr7	StringTie	transcript	66845010	66906316	1000	+	.	gene_id "MSTRG.176673"; transcript_id "MSTRG.176673.315";
chr7	StringTie	exon	66845010	66847562	1000	+	.	gene_id "MSTRG.176673"; transcript_id "MSTRG.176673.315"; exon_number "1";
chr7	StringTie	exon	66848496	66848666	1000	+	.	gene_id "MSTRG.176673"; transcript_id "MSTRG.176673.315"; exon_number "2";
chr7	StringTie	exon	66856958	66857072	1000	+	.	gene_id "MSTRG.176673"; transcript_id "MSTRG.176673.315"; exon_number "3";
chr7	StringTie	exon	66858077	66858135	1000	+	.	gene_id "MSTRG.176673"; transcript_id "MSTRG.176673.315"; exon_number "4";
chr7	StringTie	exon	66863606	66863693	1000	+	.	gene_id "MSTRG.176673"; transcript_id "MSTRG.176673.315"; exon_number "5";
chr7	StringTie	exon	66877932	66878032	1000	+	.	gene_id "MSTRG.176673"; transcript_id "MSTRG.176673.315"; exon_number "6";
chr7	StringTie	exon	66878742	66880459	1000	+	.	gene_id "MSTRG.176673"; transcript_id "MSTRG.176673.315"; exon_number "7";
chr7	StringTie	exon	66880709	66881203	1000	+	.	gene_id "MSTRG.176673"; transcript_id "MSTRG.176673.315"; exon_number "8";
chr7	StringTie	exon	66882893	66882967	1000	+	.	gene_id "MSTRG.176673"; transcript_id "MSTRG.176673.315"; exon_number "9";
chr7	StringTie	exon	66884253	66884401	1000	+	.	gene_id "MSTRG.176673"; transcript_id "MSTRG.176673.315"; exon_number "10";
chr7	StringTie	exon	66885059	66885246	1000	+	.	gene_id "MSTRG.176673"; transcript_id "MSTRG.176673.315"; exon_number "11";
chr7	StringTie	exon	66886352	66886455	1000	+	.	gene_id "MSTRG.176673"; transcript_id "MSTRG.176673.315"; exon_number "12";
chr7	StringTie	exon	66890251	66890411	1000	+	.	gene_id "MSTRG.176673"; transcript_id "MSTRG.176673.315"; exon_number "13";
chr7	StringTie	exon	66893365	66893451	1000	+	.	gene_id "MSTRG.176673"; transcript_id "MSTRG.176673.315"; exon_number "14";
chr7	StringTie	exon	66893917	66894018	1000	+	.	gene_id "MSTRG.176673"; transcript_id "MSTRG.176673.315"; exon_number "15";
chr7	StringTie	exon	66896555	66896649	1000	+	.	gene_id "MSTRG.176673"; transcript_id "MSTRG.176673.315"; exon_number "16";
chr7	StringTie	exon	66898179	66898294	1000	+	.	gene_id "MSTRG.176673"; transcript_id "MSTRG.176673.315"; exon_number "17";
chr7	StringTie	exon	66899080	66899203	1000	+	.	gene_id "MSTRG.176673"; transcript_id "MSTRG.176673.315"; exon_number "18";
chr7	StringTie	exon	66900788	66900897	1000	+	.	gene_id "MSTRG.176673"; transcript_id "MSTRG.176673.315"; exon_number "19";
chr7	StringTie	exon	66901531	66906316	1000	+	.	gene_id "MSTRG.176673"; transcript_id "MSTRG.176673.315"; exon_number "20";
chr7	StringTie	transcript	66845010	66906394	1000	+	.	gene_id "MSTRG.176673"; transcript_id "MSTRG.176673.316";
chr7	StringTie	exon	66845010	66845382	1000	+	.	gene_id "MSTRG.176673"; transcript_id "MSTRG.176673.316"; exon_number "1";
chr7	StringTie	exon	66847122	66847243	1000	+	.	gene_id "MSTRG.176673"; transcript_id "MSTRG.176673.316"; exon_number "2";
chr7	StringTie	exon	66847354	66847562	1000	+	.	gene_id "MSTRG.176673"; transcript_id "MSTRG.176673.316"; exon_number "3";
chr7	StringTie	exon	66848489	66848666	1000	+	.	gene_id "MSTRG.176673"; transcript_id "MSTRG.176673.316"; exon_number "4";
chr7	StringTie	exon	66856958	66857072	1000	+	.	gene_id "MSTRG.176673"; transcript_id "MSTRG.176673.316"; exon_number "5";
chr7	StringTie	exon	66858077	66858135	1000	+	.	gene_id "MSTRG.176673"; transcript_id "MSTRG.176673.316"; exon_number "6";
chr7	StringTie	exon	66863606	66863693	1000	+	.	gene_id "MSTRG.176673"; transcript_id "MSTRG.176673.316"; exon_number "7";
chr7	StringTie	exon	66880371	66880459	1000	+	.	gene_id "MSTRG.176673"; transcript_id "MSTRG.176673.316"; exon_number "8";
chr7	StringTie	exon	66880709	66881203	1000	+	.	gene_id "MSTRG.176673"; transcript_id "MSTRG.176673.316"; exon_number "9";
chr7	StringTie	exon	66882893	66882967	1000	+	.	gene_id "MSTRG.176673"; transcript_id "MSTRG.176673.316"; exon_number "10";
chr7	StringTie	exon	66884253	66884401	1000	+	.	gene_id "MSTRG.176673"; transcript_id "MSTRG.176673.316"; exon_number "11";
chr7	StringTie	exon	66885059	66885246	1000	+	.	gene_id "MSTRG.176673"; transcript_id "MSTRG.176673.316"; exon_number "12";
chr7	StringTie	exon	66886352	66886455	1000	+	.	gene_id "MSTRG.176673"; transcript_id "MSTRG.176673.316"; exon_number "13";
chr7	StringTie	exon	66890251	66890411	1000	+	.	gene_id "MSTRG.176673"; transcript_id "MSTRG.176673.316"; exon_number "14";
chr7	StringTie	exon	66893365	66893451	1000	+	.	gene_id "MSTRG.176673"; transcript_id "MSTRG.176673.316"; exon_number "15";
chr7	StringTie	exon	66893917	66894018	1000	+	.	gene_id "MSTRG.176673"; transcript_id "MSTRG.176673.316"; exon_number "16";
chr7	StringTie	exon	66896555	66896649	1000	+	.	gene_id "MSTRG.176673"; transcript_id "MSTRG.176673.316"; exon_number "17";
chr7	StringTie	exon	66898179	66898294	1000	+	.	gene_id "MSTRG.176673"; transcript_id "MSTRG.176673.316"; exon_number "18";
chr7	StringTie	exon	66899255	66899337	1000	+	.	gene_id "MSTRG.176673"; transcript_id "MSTRG.176673.316"; exon_number "19";
chr7	StringTie	exon	66900788	66906394	1000	+	.	gene_id "MSTRG.176673"; transcript_id "MSTRG.176673.316"; exon_number "20";
chr7	StringTie	transcript	66845010	66906297	1000	+	.	gene_id "MSTRG.176673"; transcript_id "MSTRG.176673.317";
chr7	StringTie	exon	66845010	66845382	1000	+	.	gene_id "MSTRG.176673"; transcript_id "MSTRG.176673.317"; exon_number "1";
chr7	StringTie	exon	66847354	66847562	1000	+	.	gene_id "MSTRG.176673"; transcript_id "MSTRG.176673.317"; exon_number "2";
chr7	StringTie	exon	66848489	66848561	1000	+	.	gene_id "MSTRG.176673"; transcript_id "MSTRG.176673.317"; exon_number "3";
chr7	StringTie	exon	66855672	66855744	1000	+	.	gene_id "MSTRG.176673"; transcript_id "MSTRG.176673.317"; exon_number "4";
chr7	StringTie	exon	66856699	66856797	1000	+	.	gene_id "MSTRG.176673"; transcript_id "MSTRG.176673.317"; exon_number "5";
chr7	StringTie	exon	66858077	66858135	1000	+	.	gene_id "MSTRG.176673"; transcript_id "MSTRG.176673.317"; exon_number "6";
chr7	StringTie	exon	66863606	66863693	1000	+	.	gene_id "MSTRG.176673"; transcript_id "MSTRG.176673.317"; exon_number "7";
chr7	StringTie	exon	66880709	66881203	1000	+	.	gene_id "MSTRG.176673"; transcript_id "MSTRG.176673.317"; exon_number "8";
chr7	StringTie	exon	66882893	66882967	1000	+	.	gene_id "MSTRG.176673"; transcript_id "MSTRG.176673.317"; exon_number "9";
chr7	StringTie	exon	66884253	66884401	1000	+	.	gene_id "MSTRG.176673"; transcript_id "MSTRG.176673.317"; exon_number "10";
chr7	StringTie	exon	66885059	66885246	1000	+	.	gene_id "MSTRG.176673"; transcript_id "MSTRG.176673.317"; exon_number "11";
chr7	StringTie	exon	66886352	66886455	1000	+	.	gene_id "MSTRG.176673"; transcript_id "MSTRG.176673.317"; exon_number "12";
chr7	StringTie	exon	66890251	66890411	1000	+	.	gene_id "MSTRG.176673"; transcript_id "MSTRG.176673.317"; exon_number "13";
chr7	StringTie	exon	66893365	66893451	1000	+	.	gene_id "MSTRG.176673"; transcript_id "MSTRG.176673.317"; exon_number "14";
chr7	StringTie	exon	66893917	66894018	1000	+	.	gene_id "MSTRG.176673"; transcript_id "MSTRG.176673.317"; exon_number "15";
chr7	StringTie	exon	66896555	66896649	1000	+	.	gene_id "MSTRG.176673"; transcript_id "MSTRG.176673.317"; exon_number "16";
chr7	StringTie	exon	66898179	66898294	1000	+	.	gene_id "MSTRG.176673"; transcript_id "MSTRG.176673.317"; exon_number "17";
chr7	StringTie	exon	66899080	66899337	1000	+	.	gene_id "MSTRG.176673"; transcript_id "MSTRG.176673.317"; exon_number "18";
chr7	StringTie	exon	66900788	66900897	1000	+	.	gene_id "MSTRG.176673"; transcript_id "MSTRG.176673.317"; exon_number "19";
chr7	StringTie	exon	66901112	66906297	1000	+	.	gene_id "MSTRG.176673"; transcript_id "MSTRG.176673.317"; exon_number "20";
chr7	StringTie	transcript	66845010	66906394	1000	+	.	gene_id "MSTRG.176673"; transcript_id "MSTRG.176673.318";
chr7	StringTie	exon	66845010	66845382	1000	+	.	gene_id "MSTRG.176673"; transcript_id "MSTRG.176673.318"; exon_number "1";
chr7	StringTie	exon	66847122	66847243	1000	+	.	gene_id "MSTRG.176673"; transcript_id "MSTRG.176673.318"; exon_number "2";
chr7	StringTie	exon	66847354	66847562	1000	+	.	gene_id "MSTRG.176673"; transcript_id "MSTRG.176673.318"; exon_number "3";
chr7	StringTie	exon	66848489	66848666	1000	+	.	gene_id "MSTRG.176673"; transcript_id "MSTRG.176673.318"; exon_number "4";
chr7	StringTie	exon	66855672	66856836	1000	+	.	gene_id "MSTRG.176673"; transcript_id "MSTRG.176673.318"; exon_number "5";
chr7	StringTie	exon	66856958	66857072	1000	+	.	gene_id "MSTRG.176673"; transcript_id "MSTRG.176673.318"; exon_number "6";
chr7	StringTie	exon	66858077	66858135	1000	+	.	gene_id "MSTRG.176673"; transcript_id "MSTRG.176673.318"; exon_number "7";
chr7	StringTie	exon	66863606	66863693	1000	+	.	gene_id "MSTRG.176673"; transcript_id "MSTRG.176673.318"; exon_number "8";
chr7	StringTie	exon	66880709	66880892	1000	+	.	gene_id "MSTRG.176673"; transcript_id "MSTRG.176673.318"; exon_number "9";
chr7	StringTie	exon	66881281	66881455	1000	+	.	gene_id "MSTRG.176673"; transcript_id "MSTRG.176673.318"; exon_number "10";
chr7	StringTie	exon	66882893	66882967	1000	+	.	gene_id "MSTRG.176673"; transcript_id "MSTRG.176673.318"; exon_number "11";
chr7	StringTie	exon	66885142	66885246	1000	+	.	gene_id "MSTRG.176673"; transcript_id "MSTRG.176673.318"; exon_number "12";
chr7	StringTie	exon	66886352	66886455	1000	+	.	gene_id "MSTRG.176673"; transcript_id "MSTRG.176673.318"; exon_number "13";
chr7	StringTie	exon	66890251	66890411	1000	+	.	gene_id "MSTRG.176673"; transcript_id "MSTRG.176673.318"; exon_number "14";
chr7	StringTie	exon	66893365	66893451	1000	+	.	gene_id "MSTRG.176673"; transcript_id "MSTRG.176673.318"; exon_number "15";
chr7	StringTie	exon	66893917	66894018	1000	+	.	gene_id "MSTRG.176673"; transcript_id "MSTRG.176673.318"; exon_number "16";
chr7	StringTie	exon	66896555	66896649	1000	+	.	gene_id "MSTRG.176673"; transcript_id "MSTRG.176673.318"; exon_number "17";
chr7	StringTie	exon	66898179	66898294	1000	+	.	gene_id "MSTRG.176673"; transcript_id "MSTRG.176673.318"; exon_number "18";
chr7	StringTie	exon	66899080	66899203	1000	+	.	gene_id "MSTRG.176673"; transcript_id "MSTRG.176673.318"; exon_number "19";
chr7	StringTie	exon	66900788	66900897	1000	+	.	gene_id "MSTRG.176673"; transcript_id "MSTRG.176673.318"; exon_number "20";
chr7	StringTie	exon	66901531	66906394	1000	+	.	gene_id "MSTRG.176673"; transcript_id "MSTRG.176673.318"; exon_number "21";
chr7	StringTie	transcript	66845010	66906858	1000	+	.	gene_id "MSTRG.176673"; transcript_id "MSTRG.176673.319";
chr7	StringTie	exon	66845010	66845382	1000	+	.	gene_id "MSTRG.176673"; transcript_id "MSTRG.176673.319"; exon_number "1";
chr7	StringTie	exon	66847122	66847562	1000	+	.	gene_id "MSTRG.176673"; transcript_id "MSTRG.176673.319"; exon_number "2";
chr7	StringTie	exon	66848489	66848666	1000	+	.	gene_id "MSTRG.176673"; transcript_id "MSTRG.176673.319"; exon_number "3";
chr7	StringTie	exon	66855672	66857072	1000	+	.	gene_id "MSTRG.176673"; transcript_id "MSTRG.176673.319"; exon_number "4";
chr7	StringTie	exon	66858077	66858135	1000	+	.	gene_id "MSTRG.176673"; transcript_id "MSTRG.176673.319"; exon_number "5";
chr7	StringTie	exon	66863606	66863693	1000	+	.	gene_id "MSTRG.176673"; transcript_id "MSTRG.176673.319"; exon_number "6";
chr7	StringTie	exon	66877932	66878032	1000	+	.	gene_id "MSTRG.176673"; transcript_id "MSTRG.176673.319"; exon_number "7";
chr7	StringTie	exon	66878742	66880459	1000	+	.	gene_id "MSTRG.176673"; transcript_id "MSTRG.176673.319"; exon_number "8";
chr7	StringTie	exon	66880709	66881203	1000	+	.	gene_id "MSTRG.176673"; transcript_id "MSTRG.176673.319"; exon_number "9";
chr7	StringTie	exon	66882893	66882967	1000	+	.	gene_id "MSTRG.176673"; transcript_id "MSTRG.176673.319"; exon_number "10";
chr7	StringTie	exon	66884253	66884401	1000	+	.	gene_id "MSTRG.176673"; transcript_id "MSTRG.176673.319"; exon_number "11";
chr7	StringTie	exon	66885059	66885246	1000	+	.	gene_id "MSTRG.176673"; transcript_id "MSTRG.176673.319"; exon_number "12";
chr7	StringTie	exon	66886352	66886455	1000	+	.	gene_id "MSTRG.176673"; transcript_id "MSTRG.176673.319"; exon_number "13";
chr7	StringTie	exon	66890251	66890411	1000	+	.	gene_id "MSTRG.176673"; transcript_id "MSTRG.176673.319"; exon_number "14";
chr7	StringTie	exon	66893365	66893451	1000	+	.	gene_id "MSTRG.176673"; transcript_id "MSTRG.176673.319"; exon_number "15";
chr7	StringTie	exon	66893917	66894018	1000	+	.	gene_id "MSTRG.176673"; transcript_id "MSTRG.176673.319"; exon_number "16";
chr7	StringTie	exon	66896555	66896649	1000	+	.	gene_id "MSTRG.176673"; transcript_id "MSTRG.176673.319"; exon_number "17";
chr7	StringTie	exon	66898179	66898294	1000	+	.	gene_id "MSTRG.176673"; transcript_id "MSTRG.176673.319"; exon_number "18";
chr7	StringTie	exon	66899255	66899337	1000	+	.	gene_id "MSTRG.176673"; transcript_id "MSTRG.176673.319"; exon_number "19";
chr7	StringTie	exon	66900788	66900897	1000	+	.	gene_id "MSTRG.176673"; transcript_id "MSTRG.176673.319"; exon_number "20";
chr7	StringTie	exon	66901531	66906858	1000	+	.	gene_id "MSTRG.176673"; transcript_id "MSTRG.176673.319"; exon_number "21";
chr7	StringTie	transcript	66650366	66720413	1000	+	.	gene_id "MSTRG.176673"; transcript_id "MSTRG.176673.32";
chr7	StringTie	exon	66650366	66666202	1000	+	.	gene_id "MSTRG.176673"; transcript_id "MSTRG.176673.32"; exon_number "1";
chr7	StringTie	exon	66667398	66667610	1000	+	.	gene_id "MSTRG.176673"; transcript_id "MSTRG.176673.32"; exon_number "2";
chr7	StringTie	exon	66668764	66682258	1000	+	.	gene_id "MSTRG.176673"; transcript_id "MSTRG.176673.32"; exon_number "3";
chr7	StringTie	exon	66685360	66692941	1000	+	.	gene_id "MSTRG.176673"; transcript_id "MSTRG.176673.32"; exon_number "4";
chr7	StringTie	exon	66700769	66700849	1000	+	.	gene_id "MSTRG.176673"; transcript_id "MSTRG.176673.32"; exon_number "5";
chr7	StringTie	exon	66712167	66712224	1000	+	.	gene_id "MSTRG.176673"; transcript_id "MSTRG.176673.32"; exon_number "6";
chr7	StringTie	exon	66715763	66718242	1000	+	.	gene_id "MSTRG.176673"; transcript_id "MSTRG.176673.32"; exon_number "7";
chr7	StringTie	exon	66718331	66720413	1000	+	.	gene_id "MSTRG.176673"; transcript_id "MSTRG.176673.32"; exon_number "8";
chr7	StringTie	transcript	66845010	66906458	1000	+	.	gene_id "MSTRG.176673"; transcript_id "MSTRG.176673.320";
chr7	StringTie	exon	66845010	66847243	1000	+	.	gene_id "MSTRG.176673"; transcript_id "MSTRG.176673.320"; exon_number "1";
chr7	StringTie	exon	66847354	66847562	1000	+	.	gene_id "MSTRG.176673"; transcript_id "MSTRG.176673.320"; exon_number "2";
chr7	StringTie	exon	66848489	66848666	1000	+	.	gene_id "MSTRG.176673"; transcript_id "MSTRG.176673.320"; exon_number "3";
chr7	StringTie	exon	66855672	66857072	1000	+	.	gene_id "MSTRG.176673"; transcript_id "MSTRG.176673.320"; exon_number "4";
chr7	StringTie	exon	66858077	66858135	1000	+	.	gene_id "MSTRG.176673"; transcript_id "MSTRG.176673.320"; exon_number "5";
chr7	StringTie	exon	66863606	66863693	1000	+	.	gene_id "MSTRG.176673"; transcript_id "MSTRG.176673.320"; exon_number "6";
chr7	StringTie	exon	66877932	66878032	1000	+	.	gene_id "MSTRG.176673"; transcript_id "MSTRG.176673.320"; exon_number "7";
chr7	StringTie	exon	66878742	66878863	1000	+	.	gene_id "MSTRG.176673"; transcript_id "MSTRG.176673.320"; exon_number "8";
chr7	StringTie	exon	66880287	66880459	1000	+	.	gene_id "MSTRG.176673"; transcript_id "MSTRG.176673.320"; exon_number "9";
chr7	StringTie	exon	66880709	66881203	1000	+	.	gene_id "MSTRG.176673"; transcript_id "MSTRG.176673.320"; exon_number "10";
chr7	StringTie	exon	66882893	66882967	1000	+	.	gene_id "MSTRG.176673"; transcript_id "MSTRG.176673.320"; exon_number "11";
chr7	StringTie	exon	66884253	66884401	1000	+	.	gene_id "MSTRG.176673"; transcript_id "MSTRG.176673.320"; exon_number "12";
chr7	StringTie	exon	66885059	66885246	1000	+	.	gene_id "MSTRG.176673"; transcript_id "MSTRG.176673.320"; exon_number "13";
chr7	StringTie	exon	66886352	66886455	1000	+	.	gene_id "MSTRG.176673"; transcript_id "MSTRG.176673.320"; exon_number "14";
chr7	StringTie	exon	66890251	66890411	1000	+	.	gene_id "MSTRG.176673"; transcript_id "MSTRG.176673.320"; exon_number "15";
chr7	StringTie	exon	66893365	66893451	1000	+	.	gene_id "MSTRG.176673"; transcript_id "MSTRG.176673.320"; exon_number "16";
chr7	StringTie	exon	66893917	66894018	1000	+	.	gene_id "MSTRG.176673"; transcript_id "MSTRG.176673.320"; exon_number "17";
chr7	StringTie	exon	66896555	66896649	1000	+	.	gene_id "MSTRG.176673"; transcript_id "MSTRG.176673.320"; exon_number "18";
chr7	StringTie	exon	66898179	66898294	1000	+	.	gene_id "MSTRG.176673"; transcript_id "MSTRG.176673.320"; exon_number "19";
chr7	StringTie	exon	66899255	66899337	1000	+	.	gene_id "MSTRG.176673"; transcript_id "MSTRG.176673.320"; exon_number "20";
chr7	StringTie	exon	66900788	66900897	1000	+	.	gene_id "MSTRG.176673"; transcript_id "MSTRG.176673.320"; exon_number "21";
chr7	StringTie	exon	66901531	66906458	1000	+	.	gene_id "MSTRG.176673"; transcript_id "MSTRG.176673.320"; exon_number "22";
chr7	StringTie	transcript	66845010	66906300	1000	+	.	gene_id "MSTRG.176673"; transcript_id "MSTRG.176673.321";
chr7	StringTie	exon	66845010	66845382	1000	+	.	gene_id "MSTRG.176673"; transcript_id "MSTRG.176673.321"; exon_number "1";
chr7	StringTie	exon	66847122	66847243	1000	+	.	gene_id "MSTRG.176673"; transcript_id "MSTRG.176673.321"; exon_number "2";
chr7	StringTie	exon	66847354	66847562	1000	+	.	gene_id "MSTRG.176673"; transcript_id "MSTRG.176673.321"; exon_number "3";
chr7	StringTie	exon	66848489	66848666	1000	+	.	gene_id "MSTRG.176673"; transcript_id "MSTRG.176673.321"; exon_number "4";
chr7	StringTie	exon	66855672	66856836	1000	+	.	gene_id "MSTRG.176673"; transcript_id "MSTRG.176673.321"; exon_number "5";
chr7	StringTie	exon	66856958	66857072	1000	+	.	gene_id "MSTRG.176673"; transcript_id "MSTRG.176673.321"; exon_number "6";
chr7	StringTie	exon	66858077	66858135	1000	+	.	gene_id "MSTRG.176673"; transcript_id "MSTRG.176673.321"; exon_number "7";
chr7	StringTie	exon	66863606	66863693	1000	+	.	gene_id "MSTRG.176673"; transcript_id "MSTRG.176673.321"; exon_number "8";
chr7	StringTie	exon	66877932	66877988	1000	+	.	gene_id "MSTRG.176673"; transcript_id "MSTRG.176673.321"; exon_number "9";
chr7	StringTie	exon	66880287	66880459	1000	+	.	gene_id "MSTRG.176673"; transcript_id "MSTRG.176673.321"; exon_number "10";
chr7	StringTie	exon	66880709	66881203	1000	+	.	gene_id "MSTRG.176673"; transcript_id "MSTRG.176673.321"; exon_number "11";
chr7	StringTie	exon	66882893	66882967	1000	+	.	gene_id "MSTRG.176673"; transcript_id "MSTRG.176673.321"; exon_number "12";
chr7	StringTie	exon	66884253	66884401	1000	+	.	gene_id "MSTRG.176673"; transcript_id "MSTRG.176673.321"; exon_number "13";
chr7	StringTie	exon	66885059	66885246	1000	+	.	gene_id "MSTRG.176673"; transcript_id "MSTRG.176673.321"; exon_number "14";
chr7	StringTie	exon	66886352	66886455	1000	+	.	gene_id "MSTRG.176673"; transcript_id "MSTRG.176673.321"; exon_number "15";
chr7	StringTie	exon	66890251	66890411	1000	+	.	gene_id "MSTRG.176673"; transcript_id "MSTRG.176673.321"; exon_number "16";
chr7	StringTie	exon	66893365	66893451	1000	+	.	gene_id "MSTRG.176673"; transcript_id "MSTRG.176673.321"; exon_number "17";
chr7	StringTie	exon	66893917	66894018	1000	+	.	gene_id "MSTRG.176673"; transcript_id "MSTRG.176673.321"; exon_number "18";
chr7	StringTie	exon	66896555	66896649	1000	+	.	gene_id "MSTRG.176673"; transcript_id "MSTRG.176673.321"; exon_number "19";
chr7	StringTie	exon	66898179	66898294	1000	+	.	gene_id "MSTRG.176673"; transcript_id "MSTRG.176673.321"; exon_number "20";
chr7	StringTie	exon	66899255	66899337	1000	+	.	gene_id "MSTRG.176673"; transcript_id "MSTRG.176673.321"; exon_number "21";
chr7	StringTie	exon	66900788	66900897	1000	+	.	gene_id "MSTRG.176673"; transcript_id "MSTRG.176673.321"; exon_number "22";
chr7	StringTie	exon	66901531	66906300	1000	+	.	gene_id "MSTRG.176673"; transcript_id "MSTRG.176673.321"; exon_number "23";
chr7	StringTie	transcript	66845010	66906300	1000	+	.	gene_id "MSTRG.176673"; transcript_id "MSTRG.176673.322";
chr7	StringTie	exon	66845010	66845382	1000	+	.	gene_id "MSTRG.176673"; transcript_id "MSTRG.176673.322"; exon_number "1";
chr7	StringTie	exon	66847122	66847243	1000	+	.	gene_id "MSTRG.176673"; transcript_id "MSTRG.176673.322"; exon_number "2";
chr7	StringTie	exon	66847354	66847562	1000	+	.	gene_id "MSTRG.176673"; transcript_id "MSTRG.176673.322"; exon_number "3";
chr7	StringTie	exon	66847861	66848012	1000	+	.	gene_id "MSTRG.176673"; transcript_id "MSTRG.176673.322"; exon_number "4";
chr7	StringTie	exon	66848489	66848666	1000	+	.	gene_id "MSTRG.176673"; transcript_id "MSTRG.176673.322"; exon_number "5";
chr7	StringTie	exon	66855672	66856797	1000	+	.	gene_id "MSTRG.176673"; transcript_id "MSTRG.176673.322"; exon_number "6";
chr7	StringTie	exon	66858077	66858135	1000	+	.	gene_id "MSTRG.176673"; transcript_id "MSTRG.176673.322"; exon_number "7";
chr7	StringTie	exon	66859787	66859978	1000	+	.	gene_id "MSTRG.176673"; transcript_id "MSTRG.176673.322"; exon_number "8";
chr7	StringTie	exon	66863606	66863693	1000	+	.	gene_id "MSTRG.176673"; transcript_id "MSTRG.176673.322"; exon_number "9";
chr7	StringTie	exon	66877932	66878032	1000	+	.	gene_id "MSTRG.176673"; transcript_id "MSTRG.176673.322"; exon_number "10";
chr7	StringTie	exon	66878742	66879575	1000	+	.	gene_id "MSTRG.176673"; transcript_id "MSTRG.176673.322"; exon_number "11";
chr7	StringTie	exon	66880287	66880459	1000	+	.	gene_id "MSTRG.176673"; transcript_id "MSTRG.176673.322"; exon_number "12";
chr7	StringTie	exon	66880709	66881455	1000	+	.	gene_id "MSTRG.176673"; transcript_id "MSTRG.176673.322"; exon_number "13";
chr7	StringTie	exon	66882893	66882967	1000	+	.	gene_id "MSTRG.176673"; transcript_id "MSTRG.176673.322"; exon_number "14";
chr7	StringTie	exon	66885142	66885246	1000	+	.	gene_id "MSTRG.176673"; transcript_id "MSTRG.176673.322"; exon_number "15";
chr7	StringTie	exon	66886352	66886455	1000	+	.	gene_id "MSTRG.176673"; transcript_id "MSTRG.176673.322"; exon_number "16";
chr7	StringTie	exon	66890251	66890411	1000	+	.	gene_id "MSTRG.176673"; transcript_id "MSTRG.176673.322"; exon_number "17";
chr7	StringTie	exon	66893387	66893451	1000	+	.	gene_id "MSTRG.176673"; transcript_id "MSTRG.176673.322"; exon_number "18";
chr7	StringTie	exon	66893917	66894018	1000	+	.	gene_id "MSTRG.176673"; transcript_id "MSTRG.176673.322"; exon_number "19";
chr7	StringTie	exon	66896555	66896649	1000	+	.	gene_id "MSTRG.176673"; transcript_id "MSTRG.176673.322"; exon_number "20";
chr7	StringTie	exon	66898179	66898294	1000	+	.	gene_id "MSTRG.176673"; transcript_id "MSTRG.176673.322"; exon_number "21";
chr7	StringTie	exon	66899080	66899203	1000	+	.	gene_id "MSTRG.176673"; transcript_id "MSTRG.176673.322"; exon_number "22";
chr7	StringTie	exon	66900788	66900897	1000	+	.	gene_id "MSTRG.176673"; transcript_id "MSTRG.176673.322"; exon_number "23";
chr7	StringTie	exon	66901531	66906300	1000	+	.	gene_id "MSTRG.176673"; transcript_id "MSTRG.176673.322"; exon_number "24";
chr7	StringTie	transcript	66845013	66906529	1000	+	.	gene_id "MSTRG.176673"; transcript_id "MSTRG.176673.323";
chr7	StringTie	exon	66845013	66845382	1000	+	.	gene_id "MSTRG.176673"; transcript_id "MSTRG.176673.323"; exon_number "1";
chr7	StringTie	exon	66847122	66847243	1000	+	.	gene_id "MSTRG.176673"; transcript_id "MSTRG.176673.323"; exon_number "2";
chr7	StringTie	exon	66847354	66847562	1000	+	.	gene_id "MSTRG.176673"; transcript_id "MSTRG.176673.323"; exon_number "3";
chr7	StringTie	exon	66848489	66848666	1000	+	.	gene_id "MSTRG.176673"; transcript_id "MSTRG.176673.323"; exon_number "4";
chr7	StringTie	exon	66849067	66849175	1000	+	.	gene_id "MSTRG.176673"; transcript_id "MSTRG.176673.323"; exon_number "5";
chr7	StringTie	exon	66855672	66857072	1000	+	.	gene_id "MSTRG.176673"; transcript_id "MSTRG.176673.323"; exon_number "6";
chr7	StringTie	exon	66858077	66858135	1000	+	.	gene_id "MSTRG.176673"; transcript_id "MSTRG.176673.323"; exon_number "7";
chr7	StringTie	exon	66863606	66863693	1000	+	.	gene_id "MSTRG.176673"; transcript_id "MSTRG.176673.323"; exon_number "8";
chr7	StringTie	exon	66880709	66881203	1000	+	.	gene_id "MSTRG.176673"; transcript_id "MSTRG.176673.323"; exon_number "9";
chr7	StringTie	exon	66882893	66882967	1000	+	.	gene_id "MSTRG.176673"; transcript_id "MSTRG.176673.323"; exon_number "10";
chr7	StringTie	exon	66884253	66884401	1000	+	.	gene_id "MSTRG.176673"; transcript_id "MSTRG.176673.323"; exon_number "11";
chr7	StringTie	exon	66885059	66885246	1000	+	.	gene_id "MSTRG.176673"; transcript_id "MSTRG.176673.323"; exon_number "12";
chr7	StringTie	exon	66886352	66886455	1000	+	.	gene_id "MSTRG.176673"; transcript_id "MSTRG.176673.323"; exon_number "13";
chr7	StringTie	exon	66890251	66890411	1000	+	.	gene_id "MSTRG.176673"; transcript_id "MSTRG.176673.323"; exon_number "14";
chr7	StringTie	exon	66893387	66893451	1000	+	.	gene_id "MSTRG.176673"; transcript_id "MSTRG.176673.323"; exon_number "15";
chr7	StringTie	exon	66893917	66894018	1000	+	.	gene_id "MSTRG.176673"; transcript_id "MSTRG.176673.323"; exon_number "16";
chr7	StringTie	exon	66896555	66896649	1000	+	.	gene_id "MSTRG.176673"; transcript_id "MSTRG.176673.323"; exon_number "17";
chr7	StringTie	exon	66899080	66899203	1000	+	.	gene_id "MSTRG.176673"; transcript_id "MSTRG.176673.323"; exon_number "18";
chr7	StringTie	exon	66900788	66900897	1000	+	.	gene_id "MSTRG.176673"; transcript_id "MSTRG.176673.323"; exon_number "19";
chr7	StringTie	exon	66901531	66906529	1000	+	.	gene_id "MSTRG.176673"; transcript_id "MSTRG.176673.323"; exon_number "20";
chr7	StringTie	transcript	66845013	66906326	1000	+	.	gene_id "MSTRG.176673"; transcript_id "MSTRG.176673.324";
chr7	StringTie	exon	66845013	66847562	1000	+	.	gene_id "MSTRG.176673"; transcript_id "MSTRG.176673.324"; exon_number "1";
chr7	StringTie	exon	66848489	66848666	1000	+	.	gene_id "MSTRG.176673"; transcript_id "MSTRG.176673.324"; exon_number "2";
chr7	StringTie	exon	66855672	66856797	1000	+	.	gene_id "MSTRG.176673"; transcript_id "MSTRG.176673.324"; exon_number "3";
chr7	StringTie	exon	66856958	66857072	1000	+	.	gene_id "MSTRG.176673"; transcript_id "MSTRG.176673.324"; exon_number "4";
chr7	StringTie	exon	66858077	66858135	1000	+	.	gene_id "MSTRG.176673"; transcript_id "MSTRG.176673.324"; exon_number "5";
chr7	StringTie	exon	66863606	66863693	1000	+	.	gene_id "MSTRG.176673"; transcript_id "MSTRG.176673.324"; exon_number "6";
chr7	StringTie	exon	66880709	66881203	1000	+	.	gene_id "MSTRG.176673"; transcript_id "MSTRG.176673.324"; exon_number "7";
chr7	StringTie	exon	66882893	66882967	1000	+	.	gene_id "MSTRG.176673"; transcript_id "MSTRG.176673.324"; exon_number "8";
chr7	StringTie	exon	66884253	66884401	1000	+	.	gene_id "MSTRG.176673"; transcript_id "MSTRG.176673.324"; exon_number "9";
chr7	StringTie	exon	66885059	66885246	1000	+	.	gene_id "MSTRG.176673"; transcript_id "MSTRG.176673.324"; exon_number "10";
chr7	StringTie	exon	66886352	66886455	1000	+	.	gene_id "MSTRG.176673"; transcript_id "MSTRG.176673.324"; exon_number "11";
chr7	StringTie	exon	66890251	66890411	1000	+	.	gene_id "MSTRG.176673"; transcript_id "MSTRG.176673.324"; exon_number "12";
chr7	StringTie	exon	66893387	66893451	1000	+	.	gene_id "MSTRG.176673"; transcript_id "MSTRG.176673.324"; exon_number "13";
chr7	StringTie	exon	66893917	66894018	1000	+	.	gene_id "MSTRG.176673"; transcript_id "MSTRG.176673.324"; exon_number "14";
chr7	StringTie	exon	66896555	66896649	1000	+	.	gene_id "MSTRG.176673"; transcript_id "MSTRG.176673.324"; exon_number "15";
chr7	StringTie	exon	66898179	66898294	1000	+	.	gene_id "MSTRG.176673"; transcript_id "MSTRG.176673.324"; exon_number "16";
chr7	StringTie	exon	66899080	66899203	1000	+	.	gene_id "MSTRG.176673"; transcript_id "MSTRG.176673.324"; exon_number "17";
chr7	StringTie	exon	66900788	66900897	1000	+	.	gene_id "MSTRG.176673"; transcript_id "MSTRG.176673.324"; exon_number "18";
chr7	StringTie	exon	66901531	66906326	1000	+	.	gene_id "MSTRG.176673"; transcript_id "MSTRG.176673.324"; exon_number "19";
chr7	StringTie	transcript	66845013	66906323	1000	+	.	gene_id "MSTRG.176673"; transcript_id "MSTRG.176673.325";
chr7	StringTie	exon	66845013	66847562	1000	+	.	gene_id "MSTRG.176673"; transcript_id "MSTRG.176673.325"; exon_number "1";
chr7	StringTie	exon	66848489	66848666	1000	+	.	gene_id "MSTRG.176673"; transcript_id "MSTRG.176673.325"; exon_number "2";
chr7	StringTie	exon	66855672	66856797	1000	+	.	gene_id "MSTRG.176673"; transcript_id "MSTRG.176673.325"; exon_number "3";
chr7	StringTie	exon	66856958	66857072	1000	+	.	gene_id "MSTRG.176673"; transcript_id "MSTRG.176673.325"; exon_number "4";
chr7	StringTie	exon	66858077	66858135	1000	+	.	gene_id "MSTRG.176673"; transcript_id "MSTRG.176673.325"; exon_number "5";
chr7	StringTie	exon	66863606	66863693	1000	+	.	gene_id "MSTRG.176673"; transcript_id "MSTRG.176673.325"; exon_number "6";
chr7	StringTie	exon	66878742	66880459	1000	+	.	gene_id "MSTRG.176673"; transcript_id "MSTRG.176673.325"; exon_number "7";
chr7	StringTie	exon	66880709	66881203	1000	+	.	gene_id "MSTRG.176673"; transcript_id "MSTRG.176673.325"; exon_number "8";
chr7	StringTie	exon	66882893	66882967	1000	+	.	gene_id "MSTRG.176673"; transcript_id "MSTRG.176673.325"; exon_number "9";
chr7	StringTie	exon	66884253	66884401	1000	+	.	gene_id "MSTRG.176673"; transcript_id "MSTRG.176673.325"; exon_number "10";
chr7	StringTie	exon	66885059	66885246	1000	+	.	gene_id "MSTRG.176673"; transcript_id "MSTRG.176673.325"; exon_number "11";
chr7	StringTie	exon	66886352	66886455	1000	+	.	gene_id "MSTRG.176673"; transcript_id "MSTRG.176673.325"; exon_number "12";
chr7	StringTie	exon	66890251	66890411	1000	+	.	gene_id "MSTRG.176673"; transcript_id "MSTRG.176673.325"; exon_number "13";
chr7	StringTie	exon	66893365	66893451	1000	+	.	gene_id "MSTRG.176673"; transcript_id "MSTRG.176673.325"; exon_number "14";
chr7	StringTie	exon	66893917	66894018	1000	+	.	gene_id "MSTRG.176673"; transcript_id "MSTRG.176673.325"; exon_number "15";
chr7	StringTie	exon	66896555	66896649	1000	+	.	gene_id "MSTRG.176673"; transcript_id "MSTRG.176673.325"; exon_number "16";
chr7	StringTie	exon	66898179	66898294	1000	+	.	gene_id "MSTRG.176673"; transcript_id "MSTRG.176673.325"; exon_number "17";
chr7	StringTie	exon	66899255	66899337	1000	+	.	gene_id "MSTRG.176673"; transcript_id "MSTRG.176673.325"; exon_number "18";
chr7	StringTie	exon	66900788	66900897	1000	+	.	gene_id "MSTRG.176673"; transcript_id "MSTRG.176673.325"; exon_number "19";
chr7	StringTie	exon	66901531	66906323	1000	+	.	gene_id "MSTRG.176673"; transcript_id "MSTRG.176673.325"; exon_number "20";
chr7	StringTie	transcript	66845013	66906426	1000	+	.	gene_id "MSTRG.176673"; transcript_id "MSTRG.176673.326";
chr7	StringTie	exon	66845013	66847562	1000	+	.	gene_id "MSTRG.176673"; transcript_id "MSTRG.176673.326"; exon_number "1";
chr7	StringTie	exon	66848489	66848666	1000	+	.	gene_id "MSTRG.176673"; transcript_id "MSTRG.176673.326"; exon_number "2";
chr7	StringTie	exon	66856958	66857072	1000	+	.	gene_id "MSTRG.176673"; transcript_id "MSTRG.176673.326"; exon_number "3";
chr7	StringTie	exon	66858077	66858135	1000	+	.	gene_id "MSTRG.176673"; transcript_id "MSTRG.176673.326"; exon_number "4";
chr7	StringTie	exon	66863606	66863693	1000	+	.	gene_id "MSTRG.176673"; transcript_id "MSTRG.176673.326"; exon_number "5";
chr7	StringTie	exon	66877932	66877988	1000	+	.	gene_id "MSTRG.176673"; transcript_id "MSTRG.176673.326"; exon_number "6";
chr7	StringTie	exon	66880287	66880459	1000	+	.	gene_id "MSTRG.176673"; transcript_id "MSTRG.176673.326"; exon_number "7";
chr7	StringTie	exon	66880709	66881203	1000	+	.	gene_id "MSTRG.176673"; transcript_id "MSTRG.176673.326"; exon_number "8";
chr7	StringTie	exon	66882893	66882967	1000	+	.	gene_id "MSTRG.176673"; transcript_id "MSTRG.176673.326"; exon_number "9";
chr7	StringTie	exon	66884253	66884401	1000	+	.	gene_id "MSTRG.176673"; transcript_id "MSTRG.176673.326"; exon_number "10";
chr7	StringTie	exon	66885059	66885246	1000	+	.	gene_id "MSTRG.176673"; transcript_id "MSTRG.176673.326"; exon_number "11";
chr7	StringTie	exon	66886352	66886455	1000	+	.	gene_id "MSTRG.176673"; transcript_id "MSTRG.176673.326"; exon_number "12";
chr7	StringTie	exon	66890251	66890411	1000	+	.	gene_id "MSTRG.176673"; transcript_id "MSTRG.176673.326"; exon_number "13";
chr7	StringTie	exon	66893387	66893451	1000	+	.	gene_id "MSTRG.176673"; transcript_id "MSTRG.176673.326"; exon_number "14";
chr7	StringTie	exon	66893917	66894018	1000	+	.	gene_id "MSTRG.176673"; transcript_id "MSTRG.176673.326"; exon_number "15";
chr7	StringTie	exon	66896555	66896649	1000	+	.	gene_id "MSTRG.176673"; transcript_id "MSTRG.176673.326"; exon_number "16";
chr7	StringTie	exon	66898179	66898294	1000	+	.	gene_id "MSTRG.176673"; transcript_id "MSTRG.176673.326"; exon_number "17";
chr7	StringTie	exon	66899255	66899337	1000	+	.	gene_id "MSTRG.176673"; transcript_id "MSTRG.176673.326"; exon_number "18";
chr7	StringTie	exon	66900788	66906426	1000	+	.	gene_id "MSTRG.176673"; transcript_id "MSTRG.176673.326"; exon_number "19";
chr7	StringTie	transcript	66845013	66906325	1000	+	.	gene_id "MSTRG.176673"; transcript_id "MSTRG.176673.327";
chr7	StringTie	exon	66845013	66845382	1000	+	.	gene_id "MSTRG.176673"; transcript_id "MSTRG.176673.327"; exon_number "1";
chr7	StringTie	exon	66847354	66847562	1000	+	.	gene_id "MSTRG.176673"; transcript_id "MSTRG.176673.327"; exon_number "2";
chr7	StringTie	exon	66848489	66848666	1000	+	.	gene_id "MSTRG.176673"; transcript_id "MSTRG.176673.327"; exon_number "3";
chr7	StringTie	exon	66856958	66857072	1000	+	.	gene_id "MSTRG.176673"; transcript_id "MSTRG.176673.327"; exon_number "4";
chr7	StringTie	exon	66858077	66858135	1000	+	.	gene_id "MSTRG.176673"; transcript_id "MSTRG.176673.327"; exon_number "5";
chr7	StringTie	exon	66863606	66863693	1000	+	.	gene_id "MSTRG.176673"; transcript_id "MSTRG.176673.327"; exon_number "6";
chr7	StringTie	exon	66880709	66881455	1000	+	.	gene_id "MSTRG.176673"; transcript_id "MSTRG.176673.327"; exon_number "7";
chr7	StringTie	exon	66882893	66882967	1000	+	.	gene_id "MSTRG.176673"; transcript_id "MSTRG.176673.327"; exon_number "8";
chr7	StringTie	exon	66884253	66884401	1000	+	.	gene_id "MSTRG.176673"; transcript_id "MSTRG.176673.327"; exon_number "9";
chr7	StringTie	exon	66885142	66885246	1000	+	.	gene_id "MSTRG.176673"; transcript_id "MSTRG.176673.327"; exon_number "10";
chr7	StringTie	exon	66886352	66886455	1000	+	.	gene_id "MSTRG.176673"; transcript_id "MSTRG.176673.327"; exon_number "11";
chr7	StringTie	exon	66890251	66890411	1000	+	.	gene_id "MSTRG.176673"; transcript_id "MSTRG.176673.327"; exon_number "12";
chr7	StringTie	exon	66893365	66893451	1000	+	.	gene_id "MSTRG.176673"; transcript_id "MSTRG.176673.327"; exon_number "13";
chr7	StringTie	exon	66893917	66894018	1000	+	.	gene_id "MSTRG.176673"; transcript_id "MSTRG.176673.327"; exon_number "14";
chr7	StringTie	exon	66896555	66896649	1000	+	.	gene_id "MSTRG.176673"; transcript_id "MSTRG.176673.327"; exon_number "15";
chr7	StringTie	exon	66898179	66898294	1000	+	.	gene_id "MSTRG.176673"; transcript_id "MSTRG.176673.327"; exon_number "16";
chr7	StringTie	exon	66899080	66899203	1000	+	.	gene_id "MSTRG.176673"; transcript_id "MSTRG.176673.327"; exon_number "17";
chr7	StringTie	exon	66900788	66900897	1000	+	.	gene_id "MSTRG.176673"; transcript_id "MSTRG.176673.327"; exon_number "18";
chr7	StringTie	exon	66901531	66906325	1000	+	.	gene_id "MSTRG.176673"; transcript_id "MSTRG.176673.327"; exon_number "19";
chr7	StringTie	transcript	66845016	66906382	1000	+	.	gene_id "MSTRG.176673"; transcript_id "MSTRG.176673.328";
chr7	StringTie	exon	66845016	66845382	1000	+	.	gene_id "MSTRG.176673"; transcript_id "MSTRG.176673.328"; exon_number "1";
chr7	StringTie	exon	66847122	66847562	1000	+	.	gene_id "MSTRG.176673"; transcript_id "MSTRG.176673.328"; exon_number "2";
chr7	StringTie	exon	66848489	66848666	1000	+	.	gene_id "MSTRG.176673"; transcript_id "MSTRG.176673.328"; exon_number "3";
chr7	StringTie	exon	66855672	66856836	1000	+	.	gene_id "MSTRG.176673"; transcript_id "MSTRG.176673.328"; exon_number "4";
chr7	StringTie	exon	66856958	66857072	1000	+	.	gene_id "MSTRG.176673"; transcript_id "MSTRG.176673.328"; exon_number "5";
chr7	StringTie	exon	66858077	66858135	1000	+	.	gene_id "MSTRG.176673"; transcript_id "MSTRG.176673.328"; exon_number "6";
chr7	StringTie	exon	66863606	66863693	1000	+	.	gene_id "MSTRG.176673"; transcript_id "MSTRG.176673.328"; exon_number "7";
chr7	StringTie	exon	66877932	66878032	1000	+	.	gene_id "MSTRG.176673"; transcript_id "MSTRG.176673.328"; exon_number "8";
chr7	StringTie	exon	66878742	66880459	1000	+	.	gene_id "MSTRG.176673"; transcript_id "MSTRG.176673.328"; exon_number "9";
chr7	StringTie	exon	66880709	66881455	1000	+	.	gene_id "MSTRG.176673"; transcript_id "MSTRG.176673.328"; exon_number "10";
chr7	StringTie	exon	66882893	66882967	1000	+	.	gene_id "MSTRG.176673"; transcript_id "MSTRG.176673.328"; exon_number "11";
chr7	StringTie	exon	66884253	66884401	1000	+	.	gene_id "MSTRG.176673"; transcript_id "MSTRG.176673.328"; exon_number "12";
chr7	StringTie	exon	66885059	66885246	1000	+	.	gene_id "MSTRG.176673"; transcript_id "MSTRG.176673.328"; exon_number "13";
chr7	StringTie	exon	66886352	66886455	1000	+	.	gene_id "MSTRG.176673"; transcript_id "MSTRG.176673.328"; exon_number "14";
chr7	StringTie	exon	66890251	66890411	1000	+	.	gene_id "MSTRG.176673"; transcript_id "MSTRG.176673.328"; exon_number "15";
chr7	StringTie	exon	66893365	66893451	1000	+	.	gene_id "MSTRG.176673"; transcript_id "MSTRG.176673.328"; exon_number "16";
chr7	StringTie	exon	66893917	66894018	1000	+	.	gene_id "MSTRG.176673"; transcript_id "MSTRG.176673.328"; exon_number "17";
chr7	StringTie	exon	66896555	66896649	1000	+	.	gene_id "MSTRG.176673"; transcript_id "MSTRG.176673.328"; exon_number "18";
chr7	StringTie	exon	66898179	66898294	1000	+	.	gene_id "MSTRG.176673"; transcript_id "MSTRG.176673.328"; exon_number "19";
chr7	StringTie	exon	66899255	66899337	1000	+	.	gene_id "MSTRG.176673"; transcript_id "MSTRG.176673.328"; exon_number "20";
chr7	StringTie	exon	66900788	66900897	1000	+	.	gene_id "MSTRG.176673"; transcript_id "MSTRG.176673.328"; exon_number "21";
chr7	StringTie	exon	66901531	66906382	1000	+	.	gene_id "MSTRG.176673"; transcript_id "MSTRG.176673.328"; exon_number "22";
chr7	StringTie	transcript	66845017	66906321	1000	+	.	gene_id "MSTRG.176673"; transcript_id "MSTRG.176673.329";
chr7	StringTie	exon	66845017	66847243	1000	+	.	gene_id "MSTRG.176673"; transcript_id "MSTRG.176673.329"; exon_number "1";
chr7	StringTie	exon	66847354	66847562	1000	+	.	gene_id "MSTRG.176673"; transcript_id "MSTRG.176673.329"; exon_number "2";
chr7	StringTie	exon	66848489	66848666	1000	+	.	gene_id "MSTRG.176673"; transcript_id "MSTRG.176673.329"; exon_number "3";
chr7	StringTie	exon	66856958	66857072	1000	+	.	gene_id "MSTRG.176673"; transcript_id "MSTRG.176673.329"; exon_number "4";
chr7	StringTie	exon	66858077	66858135	1000	+	.	gene_id "MSTRG.176673"; transcript_id "MSTRG.176673.329"; exon_number "5";
chr7	StringTie	exon	66863606	66863693	1000	+	.	gene_id "MSTRG.176673"; transcript_id "MSTRG.176673.329"; exon_number "6";
chr7	StringTie	exon	66880709	66880877	1000	+	.	gene_id "MSTRG.176673"; transcript_id "MSTRG.176673.329"; exon_number "7";
chr7	StringTie	exon	66882893	66882967	1000	+	.	gene_id "MSTRG.176673"; transcript_id "MSTRG.176673.329"; exon_number "8";
chr7	StringTie	exon	66884253	66884401	1000	+	.	gene_id "MSTRG.176673"; transcript_id "MSTRG.176673.329"; exon_number "9";
chr7	StringTie	exon	66885059	66885246	1000	+	.	gene_id "MSTRG.176673"; transcript_id "MSTRG.176673.329"; exon_number "10";
chr7	StringTie	exon	66886352	66886455	1000	+	.	gene_id "MSTRG.176673"; transcript_id "MSTRG.176673.329"; exon_number "11";
chr7	StringTie	exon	66890251	66890411	1000	+	.	gene_id "MSTRG.176673"; transcript_id "MSTRG.176673.329"; exon_number "12";
chr7	StringTie	exon	66893387	66893451	1000	+	.	gene_id "MSTRG.176673"; transcript_id "MSTRG.176673.329"; exon_number "13";
chr7	StringTie	exon	66893917	66894018	1000	+	.	gene_id "MSTRG.176673"; transcript_id "MSTRG.176673.329"; exon_number "14";
chr7	StringTie	exon	66896555	66896649	1000	+	.	gene_id "MSTRG.176673"; transcript_id "MSTRG.176673.329"; exon_number "15";
chr7	StringTie	exon	66898179	66898294	1000	+	.	gene_id "MSTRG.176673"; transcript_id "MSTRG.176673.329"; exon_number "16";
chr7	StringTie	exon	66899255	66899337	1000	+	.	gene_id "MSTRG.176673"; transcript_id "MSTRG.176673.329"; exon_number "17";
chr7	StringTie	exon	66900788	66900897	1000	+	.	gene_id "MSTRG.176673"; transcript_id "MSTRG.176673.329"; exon_number "18";
chr7	StringTie	exon	66901531	66906321	1000	+	.	gene_id "MSTRG.176673"; transcript_id "MSTRG.176673.329"; exon_number "19";
chr7	StringTie	transcript	66650386	66717774	1000	+	.	gene_id "MSTRG.176673"; transcript_id "MSTRG.176673.33";
chr7	StringTie	exon	66650386	66654626	1000	+	.	gene_id "MSTRG.176673"; transcript_id "MSTRG.176673.33"; exon_number "1";
chr7	StringTie	exon	66681424	66682258	1000	+	.	gene_id "MSTRG.176673"; transcript_id "MSTRG.176673.33"; exon_number "2";
chr7	StringTie	exon	66685360	66711144	1000	+	.	gene_id "MSTRG.176673"; transcript_id "MSTRG.176673.33"; exon_number "3";
chr7	StringTie	exon	66712167	66712224	1000	+	.	gene_id "MSTRG.176673"; transcript_id "MSTRG.176673.33"; exon_number "4";
chr7	StringTie	exon	66715763	66717774	1000	+	.	gene_id "MSTRG.176673"; transcript_id "MSTRG.176673.33"; exon_number "5";
chr7	StringTie	transcript	66845017	66906520	1000	+	.	gene_id "MSTRG.176673"; transcript_id "MSTRG.176673.330";
chr7	StringTie	exon	66845017	66845382	1000	+	.	gene_id "MSTRG.176673"; transcript_id "MSTRG.176673.330"; exon_number "1";
chr7	StringTie	exon	66847122	66847562	1000	+	.	gene_id "MSTRG.176673"; transcript_id "MSTRG.176673.330"; exon_number "2";
chr7	StringTie	exon	66848489	66848666	1000	+	.	gene_id "MSTRG.176673"; transcript_id "MSTRG.176673.330"; exon_number "3";
chr7	StringTie	exon	66855672	66857072	1000	+	.	gene_id "MSTRG.176673"; transcript_id "MSTRG.176673.330"; exon_number "4";
chr7	StringTie	exon	66858077	66858135	1000	+	.	gene_id "MSTRG.176673"; transcript_id "MSTRG.176673.330"; exon_number "5";
chr7	StringTie	exon	66863606	66863693	1000	+	.	gene_id "MSTRG.176673"; transcript_id "MSTRG.176673.330"; exon_number "6";
chr7	StringTie	exon	66880709	66881203	1000	+	.	gene_id "MSTRG.176673"; transcript_id "MSTRG.176673.330"; exon_number "7";
chr7	StringTie	exon	66882893	66882967	1000	+	.	gene_id "MSTRG.176673"; transcript_id "MSTRG.176673.330"; exon_number "8";
chr7	StringTie	exon	66884253	66884401	1000	+	.	gene_id "MSTRG.176673"; transcript_id "MSTRG.176673.330"; exon_number "9";
chr7	StringTie	exon	66885059	66885246	1000	+	.	gene_id "MSTRG.176673"; transcript_id "MSTRG.176673.330"; exon_number "10";
chr7	StringTie	exon	66886352	66886455	1000	+	.	gene_id "MSTRG.176673"; transcript_id "MSTRG.176673.330"; exon_number "11";
chr7	StringTie	exon	66890251	66890411	1000	+	.	gene_id "MSTRG.176673"; transcript_id "MSTRG.176673.330"; exon_number "12";
chr7	StringTie	exon	66893365	66893451	1000	+	.	gene_id "MSTRG.176673"; transcript_id "MSTRG.176673.330"; exon_number "13";
chr7	StringTie	exon	66893917	66894018	1000	+	.	gene_id "MSTRG.176673"; transcript_id "MSTRG.176673.330"; exon_number "14";
chr7	StringTie	exon	66896555	66896649	1000	+	.	gene_id "MSTRG.176673"; transcript_id "MSTRG.176673.330"; exon_number "15";
chr7	StringTie	exon	66898179	66898294	1000	+	.	gene_id "MSTRG.176673"; transcript_id "MSTRG.176673.330"; exon_number "16";
chr7	StringTie	exon	66899080	66899203	1000	+	.	gene_id "MSTRG.176673"; transcript_id "MSTRG.176673.330"; exon_number "17";
chr7	StringTie	exon	66900788	66900897	1000	+	.	gene_id "MSTRG.176673"; transcript_id "MSTRG.176673.330"; exon_number "18";
chr7	StringTie	exon	66901531	66906520	1000	+	.	gene_id "MSTRG.176673"; transcript_id "MSTRG.176673.330"; exon_number "19";
chr7	StringTie	transcript	66845017	66906301	1000	+	.	gene_id "MSTRG.176673"; transcript_id "MSTRG.176673.331";
chr7	StringTie	exon	66845017	66845382	1000	+	.	gene_id "MSTRG.176673"; transcript_id "MSTRG.176673.331"; exon_number "1";
chr7	StringTie	exon	66847122	66847243	1000	+	.	gene_id "MSTRG.176673"; transcript_id "MSTRG.176673.331"; exon_number "2";
chr7	StringTie	exon	66847354	66847562	1000	+	.	gene_id "MSTRG.176673"; transcript_id "MSTRG.176673.331"; exon_number "3";
chr7	StringTie	exon	66848496	66848666	1000	+	.	gene_id "MSTRG.176673"; transcript_id "MSTRG.176673.331"; exon_number "4";
chr7	StringTie	exon	66856958	66857072	1000	+	.	gene_id "MSTRG.176673"; transcript_id "MSTRG.176673.331"; exon_number "5";
chr7	StringTie	exon	66858077	66858135	1000	+	.	gene_id "MSTRG.176673"; transcript_id "MSTRG.176673.331"; exon_number "6";
chr7	StringTie	exon	66863606	66863693	1000	+	.	gene_id "MSTRG.176673"; transcript_id "MSTRG.176673.331"; exon_number "7";
chr7	StringTie	exon	66877932	66878032	1000	+	.	gene_id "MSTRG.176673"; transcript_id "MSTRG.176673.331"; exon_number "8";
chr7	StringTie	exon	66878742	66880459	1000	+	.	gene_id "MSTRG.176673"; transcript_id "MSTRG.176673.331"; exon_number "9";
chr7	StringTie	exon	66880709	66881203	1000	+	.	gene_id "MSTRG.176673"; transcript_id "MSTRG.176673.331"; exon_number "10";
chr7	StringTie	exon	66882893	66882967	1000	+	.	gene_id "MSTRG.176673"; transcript_id "MSTRG.176673.331"; exon_number "11";
chr7	StringTie	exon	66884253	66884401	1000	+	.	gene_id "MSTRG.176673"; transcript_id "MSTRG.176673.331"; exon_number "12";
chr7	StringTie	exon	66885059	66885246	1000	+	.	gene_id "MSTRG.176673"; transcript_id "MSTRG.176673.331"; exon_number "13";
chr7	StringTie	exon	66890251	66890411	1000	+	.	gene_id "MSTRG.176673"; transcript_id "MSTRG.176673.331"; exon_number "14";
chr7	StringTie	exon	66893387	66893451	1000	+	.	gene_id "MSTRG.176673"; transcript_id "MSTRG.176673.331"; exon_number "15";
chr7	StringTie	exon	66893917	66894018	1000	+	.	gene_id "MSTRG.176673"; transcript_id "MSTRG.176673.331"; exon_number "16";
chr7	StringTie	exon	66896555	66896649	1000	+	.	gene_id "MSTRG.176673"; transcript_id "MSTRG.176673.331"; exon_number "17";
chr7	StringTie	exon	66898179	66898294	1000	+	.	gene_id "MSTRG.176673"; transcript_id "MSTRG.176673.331"; exon_number "18";
chr7	StringTie	exon	66899080	66899203	1000	+	.	gene_id "MSTRG.176673"; transcript_id "MSTRG.176673.331"; exon_number "19";
chr7	StringTie	exon	66900788	66900897	1000	+	.	gene_id "MSTRG.176673"; transcript_id "MSTRG.176673.331"; exon_number "20";
chr7	StringTie	exon	66901531	66906301	1000	+	.	gene_id "MSTRG.176673"; transcript_id "MSTRG.176673.331"; exon_number "21";
chr7	StringTie	transcript	66845017	66906300	1000	+	.	gene_id "MSTRG.176673"; transcript_id "MSTRG.176673.332";
chr7	StringTie	exon	66845017	66845382	1000	+	.	gene_id "MSTRG.176673"; transcript_id "MSTRG.176673.332"; exon_number "1";
chr7	StringTie	exon	66847124	66847562	1000	+	.	gene_id "MSTRG.176673"; transcript_id "MSTRG.176673.332"; exon_number "2";
chr7	StringTie	exon	66848489	66848666	1000	+	.	gene_id "MSTRG.176673"; transcript_id "MSTRG.176673.332"; exon_number "3";
chr7	StringTie	exon	66851839	66857072	1000	+	.	gene_id "MSTRG.176673"; transcript_id "MSTRG.176673.332"; exon_number "4";
chr7	StringTie	exon	66858077	66858135	1000	+	.	gene_id "MSTRG.176673"; transcript_id "MSTRG.176673.332"; exon_number "5";
chr7	StringTie	exon	66863606	66863693	1000	+	.	gene_id "MSTRG.176673"; transcript_id "MSTRG.176673.332"; exon_number "6";
chr7	StringTie	exon	66880709	66881203	1000	+	.	gene_id "MSTRG.176673"; transcript_id "MSTRG.176673.332"; exon_number "7";
chr7	StringTie	exon	66882893	66882967	1000	+	.	gene_id "MSTRG.176673"; transcript_id "MSTRG.176673.332"; exon_number "8";
chr7	StringTie	exon	66884253	66884401	1000	+	.	gene_id "MSTRG.176673"; transcript_id "MSTRG.176673.332"; exon_number "9";
chr7	StringTie	exon	66885059	66885246	1000	+	.	gene_id "MSTRG.176673"; transcript_id "MSTRG.176673.332"; exon_number "10";
chr7	StringTie	exon	66886352	66886455	1000	+	.	gene_id "MSTRG.176673"; transcript_id "MSTRG.176673.332"; exon_number "11";
chr7	StringTie	exon	66890251	66890411	1000	+	.	gene_id "MSTRG.176673"; transcript_id "MSTRG.176673.332"; exon_number "12";
chr7	StringTie	exon	66893365	66893451	1000	+	.	gene_id "MSTRG.176673"; transcript_id "MSTRG.176673.332"; exon_number "13";
chr7	StringTie	exon	66893917	66894018	1000	+	.	gene_id "MSTRG.176673"; transcript_id "MSTRG.176673.332"; exon_number "14";
chr7	StringTie	exon	66896555	66896649	1000	+	.	gene_id "MSTRG.176673"; transcript_id "MSTRG.176673.332"; exon_number "15";
chr7	StringTie	exon	66898179	66898294	1000	+	.	gene_id "MSTRG.176673"; transcript_id "MSTRG.176673.332"; exon_number "16";
chr7	StringTie	exon	66899080	66899203	1000	+	.	gene_id "MSTRG.176673"; transcript_id "MSTRG.176673.332"; exon_number "17";
chr7	StringTie	exon	66900788	66900897	1000	+	.	gene_id "MSTRG.176673"; transcript_id "MSTRG.176673.332"; exon_number "18";
chr7	StringTie	exon	66901531	66906300	1000	+	.	gene_id "MSTRG.176673"; transcript_id "MSTRG.176673.332"; exon_number "19";
chr7	StringTie	transcript	66845019	66906485	1000	+	.	gene_id "MSTRG.176673"; transcript_id "MSTRG.176673.333";
chr7	StringTie	exon	66845019	66845382	1000	+	.	gene_id "MSTRG.176673"; transcript_id "MSTRG.176673.333"; exon_number "1";
chr7	StringTie	exon	66847122	66847243	1000	+	.	gene_id "MSTRG.176673"; transcript_id "MSTRG.176673.333"; exon_number "2";
chr7	StringTie	exon	66847354	66847562	1000	+	.	gene_id "MSTRG.176673"; transcript_id "MSTRG.176673.333"; exon_number "3";
chr7	StringTie	exon	66848489	66848666	1000	+	.	gene_id "MSTRG.176673"; transcript_id "MSTRG.176673.333"; exon_number "4";
chr7	StringTie	exon	66851910	66852188	1000	+	.	gene_id "MSTRG.176673"; transcript_id "MSTRG.176673.333"; exon_number "5";
chr7	StringTie	exon	66855672	66857072	1000	+	.	gene_id "MSTRG.176673"; transcript_id "MSTRG.176673.333"; exon_number "6";
chr7	StringTie	exon	66858077	66858135	1000	+	.	gene_id "MSTRG.176673"; transcript_id "MSTRG.176673.333"; exon_number "7";
chr7	StringTie	exon	66863606	66863693	1000	+	.	gene_id "MSTRG.176673"; transcript_id "MSTRG.176673.333"; exon_number "8";
chr7	StringTie	exon	66880709	66881203	1000	+	.	gene_id "MSTRG.176673"; transcript_id "MSTRG.176673.333"; exon_number "9";
chr7	StringTie	exon	66882893	66882967	1000	+	.	gene_id "MSTRG.176673"; transcript_id "MSTRG.176673.333"; exon_number "10";
chr7	StringTie	exon	66884253	66884401	1000	+	.	gene_id "MSTRG.176673"; transcript_id "MSTRG.176673.333"; exon_number "11";
chr7	StringTie	exon	66885059	66885246	1000	+	.	gene_id "MSTRG.176673"; transcript_id "MSTRG.176673.333"; exon_number "12";
chr7	StringTie	exon	66886352	66886455	1000	+	.	gene_id "MSTRG.176673"; transcript_id "MSTRG.176673.333"; exon_number "13";
chr7	StringTie	exon	66890251	66890411	1000	+	.	gene_id "MSTRG.176673"; transcript_id "MSTRG.176673.333"; exon_number "14";
chr7	StringTie	exon	66893387	66893451	1000	+	.	gene_id "MSTRG.176673"; transcript_id "MSTRG.176673.333"; exon_number "15";
chr7	StringTie	exon	66893917	66894018	1000	+	.	gene_id "MSTRG.176673"; transcript_id "MSTRG.176673.333"; exon_number "16";
chr7	StringTie	exon	66896555	66896649	1000	+	.	gene_id "MSTRG.176673"; transcript_id "MSTRG.176673.333"; exon_number "17";
chr7	StringTie	exon	66898179	66898294	1000	+	.	gene_id "MSTRG.176673"; transcript_id "MSTRG.176673.333"; exon_number "18";
chr7	StringTie	exon	66899080	66899203	1000	+	.	gene_id "MSTRG.176673"; transcript_id "MSTRG.176673.333"; exon_number "19";
chr7	StringTie	exon	66900788	66906485	1000	+	.	gene_id "MSTRG.176673"; transcript_id "MSTRG.176673.333"; exon_number "20";
chr7	StringTie	transcript	66845021	66906303	1000	+	.	gene_id "MSTRG.176673"; transcript_id "MSTRG.176673.334";
chr7	StringTie	exon	66845021	66845382	1000	+	.	gene_id "MSTRG.176673"; transcript_id "MSTRG.176673.334"; exon_number "1";
chr7	StringTie	exon	66847122	66847562	1000	+	.	gene_id "MSTRG.176673"; transcript_id "MSTRG.176673.334"; exon_number "2";
chr7	StringTie	exon	66848489	66848666	1000	+	.	gene_id "MSTRG.176673"; transcript_id "MSTRG.176673.334"; exon_number "3";
chr7	StringTie	exon	66855672	66856836	1000	+	.	gene_id "MSTRG.176673"; transcript_id "MSTRG.176673.334"; exon_number "4";
chr7	StringTie	exon	66856958	66857072	1000	+	.	gene_id "MSTRG.176673"; transcript_id "MSTRG.176673.334"; exon_number "5";
chr7	StringTie	exon	66858077	66858135	1000	+	.	gene_id "MSTRG.176673"; transcript_id "MSTRG.176673.334"; exon_number "6";
chr7	StringTie	exon	66863606	66863693	1000	+	.	gene_id "MSTRG.176673"; transcript_id "MSTRG.176673.334"; exon_number "7";
chr7	StringTie	exon	66880709	66881203	1000	+	.	gene_id "MSTRG.176673"; transcript_id "MSTRG.176673.334"; exon_number "8";
chr7	StringTie	exon	66882893	66882967	1000	+	.	gene_id "MSTRG.176673"; transcript_id "MSTRG.176673.334"; exon_number "9";
chr7	StringTie	exon	66884253	66884401	1000	+	.	gene_id "MSTRG.176673"; transcript_id "MSTRG.176673.334"; exon_number "10";
chr7	StringTie	exon	66885059	66885246	1000	+	.	gene_id "MSTRG.176673"; transcript_id "MSTRG.176673.334"; exon_number "11";
chr7	StringTie	exon	66886352	66886455	1000	+	.	gene_id "MSTRG.176673"; transcript_id "MSTRG.176673.334"; exon_number "12";
chr7	StringTie	exon	66890251	66890411	1000	+	.	gene_id "MSTRG.176673"; transcript_id "MSTRG.176673.334"; exon_number "13";
chr7	StringTie	exon	66893365	66893451	1000	+	.	gene_id "MSTRG.176673"; transcript_id "MSTRG.176673.334"; exon_number "14";
chr7	StringTie	exon	66893917	66894018	1000	+	.	gene_id "MSTRG.176673"; transcript_id "MSTRG.176673.334"; exon_number "15";
chr7	StringTie	exon	66896555	66896649	1000	+	.	gene_id "MSTRG.176673"; transcript_id "MSTRG.176673.334"; exon_number "16";
chr7	StringTie	exon	66898179	66898294	1000	+	.	gene_id "MSTRG.176673"; transcript_id "MSTRG.176673.334"; exon_number "17";
chr7	StringTie	exon	66899255	66899337	1000	+	.	gene_id "MSTRG.176673"; transcript_id "MSTRG.176673.334"; exon_number "18";
chr7	StringTie	exon	66900788	66900897	1000	+	.	gene_id "MSTRG.176673"; transcript_id "MSTRG.176673.334"; exon_number "19";
chr7	StringTie	exon	66901531	66906303	1000	+	.	gene_id "MSTRG.176673"; transcript_id "MSTRG.176673.334"; exon_number "20";
chr7	StringTie	transcript	66845021	66906297	1000	+	.	gene_id "MSTRG.176673"; transcript_id "MSTRG.176673.335";
chr7	StringTie	exon	66845021	66845382	1000	+	.	gene_id "MSTRG.176673"; transcript_id "MSTRG.176673.335"; exon_number "1";
chr7	StringTie	exon	66847122	66847562	1000	+	.	gene_id "MSTRG.176673"; transcript_id "MSTRG.176673.335"; exon_number "2";
chr7	StringTie	exon	66848489	66848666	1000	+	.	gene_id "MSTRG.176673"; transcript_id "MSTRG.176673.335"; exon_number "3";
chr7	StringTie	exon	66855672	66857072	1000	+	.	gene_id "MSTRG.176673"; transcript_id "MSTRG.176673.335"; exon_number "4";
chr7	StringTie	exon	66858077	66858135	1000	+	.	gene_id "MSTRG.176673"; transcript_id "MSTRG.176673.335"; exon_number "5";
chr7	StringTie	exon	66863606	66863693	1000	+	.	gene_id "MSTRG.176673"; transcript_id "MSTRG.176673.335"; exon_number "6";
chr7	StringTie	exon	66880709	66881203	1000	+	.	gene_id "MSTRG.176673"; transcript_id "MSTRG.176673.335"; exon_number "7";
chr7	StringTie	exon	66882893	66882967	1000	+	.	gene_id "MSTRG.176673"; transcript_id "MSTRG.176673.335"; exon_number "8";
chr7	StringTie	exon	66885059	66885246	1000	+	.	gene_id "MSTRG.176673"; transcript_id "MSTRG.176673.335"; exon_number "9";
chr7	StringTie	exon	66886352	66886455	1000	+	.	gene_id "MSTRG.176673"; transcript_id "MSTRG.176673.335"; exon_number "10";
chr7	StringTie	exon	66890251	66890411	1000	+	.	gene_id "MSTRG.176673"; transcript_id "MSTRG.176673.335"; exon_number "11";
chr7	StringTie	exon	66893387	66893451	1000	+	.	gene_id "MSTRG.176673"; transcript_id "MSTRG.176673.335"; exon_number "12";
chr7	StringTie	exon	66893917	66894018	1000	+	.	gene_id "MSTRG.176673"; transcript_id "MSTRG.176673.335"; exon_number "13";
chr7	StringTie	exon	66896555	66896649	1000	+	.	gene_id "MSTRG.176673"; transcript_id "MSTRG.176673.335"; exon_number "14";
chr7	StringTie	exon	66898179	66898294	1000	+	.	gene_id "MSTRG.176673"; transcript_id "MSTRG.176673.335"; exon_number "15";
chr7	StringTie	exon	66899255	66899337	1000	+	.	gene_id "MSTRG.176673"; transcript_id "MSTRG.176673.335"; exon_number "16";
chr7	StringTie	exon	66900788	66900897	1000	+	.	gene_id "MSTRG.176673"; transcript_id "MSTRG.176673.335"; exon_number "17";
chr7	StringTie	exon	66901531	66906297	1000	+	.	gene_id "MSTRG.176673"; transcript_id "MSTRG.176673.335"; exon_number "18";
chr7	StringTie	transcript	66845021	66906319	1000	+	.	gene_id "MSTRG.176673"; transcript_id "MSTRG.176673.336";
chr7	StringTie	exon	66845021	66847562	1000	+	.	gene_id "MSTRG.176673"; transcript_id "MSTRG.176673.336"; exon_number "1";
chr7	StringTie	exon	66848489	66848666	1000	+	.	gene_id "MSTRG.176673"; transcript_id "MSTRG.176673.336"; exon_number "2";
chr7	StringTie	exon	66855672	66857072	1000	+	.	gene_id "MSTRG.176673"; transcript_id "MSTRG.176673.336"; exon_number "3";
chr7	StringTie	exon	66858077	66858135	1000	+	.	gene_id "MSTRG.176673"; transcript_id "MSTRG.176673.336"; exon_number "4";
chr7	StringTie	exon	66863606	66863693	1000	+	.	gene_id "MSTRG.176673"; transcript_id "MSTRG.176673.336"; exon_number "5";
chr7	StringTie	exon	66878742	66880459	1000	+	.	gene_id "MSTRG.176673"; transcript_id "MSTRG.176673.336"; exon_number "6";
chr7	StringTie	exon	66880709	66881203	1000	+	.	gene_id "MSTRG.176673"; transcript_id "MSTRG.176673.336"; exon_number "7";
chr7	StringTie	exon	66882893	66882967	1000	+	.	gene_id "MSTRG.176673"; transcript_id "MSTRG.176673.336"; exon_number "8";
chr7	StringTie	exon	66884253	66884401	1000	+	.	gene_id "MSTRG.176673"; transcript_id "MSTRG.176673.336"; exon_number "9";
chr7	StringTie	exon	66885059	66885246	1000	+	.	gene_id "MSTRG.176673"; transcript_id "MSTRG.176673.336"; exon_number "10";
chr7	StringTie	exon	66886352	66886455	1000	+	.	gene_id "MSTRG.176673"; transcript_id "MSTRG.176673.336"; exon_number "11";
chr7	StringTie	exon	66890251	66890411	1000	+	.	gene_id "MSTRG.176673"; transcript_id "MSTRG.176673.336"; exon_number "12";
chr7	StringTie	exon	66893365	66893451	1000	+	.	gene_id "MSTRG.176673"; transcript_id "MSTRG.176673.336"; exon_number "13";
chr7	StringTie	exon	66893917	66894018	1000	+	.	gene_id "MSTRG.176673"; transcript_id "MSTRG.176673.336"; exon_number "14";
chr7	StringTie	exon	66896555	66896649	1000	+	.	gene_id "MSTRG.176673"; transcript_id "MSTRG.176673.336"; exon_number "15";
chr7	StringTie	exon	66898179	66898294	1000	+	.	gene_id "MSTRG.176673"; transcript_id "MSTRG.176673.336"; exon_number "16";
chr7	StringTie	exon	66899080	66899203	1000	+	.	gene_id "MSTRG.176673"; transcript_id "MSTRG.176673.336"; exon_number "17";
chr7	StringTie	exon	66900788	66900897	1000	+	.	gene_id "MSTRG.176673"; transcript_id "MSTRG.176673.336"; exon_number "18";
chr7	StringTie	exon	66901531	66906319	1000	+	.	gene_id "MSTRG.176673"; transcript_id "MSTRG.176673.336"; exon_number "19";
chr7	StringTie	transcript	66845021	66906310	1000	+	.	gene_id "MSTRG.176673"; transcript_id "MSTRG.176673.337";
chr7	StringTie	exon	66845021	66847562	1000	+	.	gene_id "MSTRG.176673"; transcript_id "MSTRG.176673.337"; exon_number "1";
chr7	StringTie	exon	66848489	66848666	1000	+	.	gene_id "MSTRG.176673"; transcript_id "MSTRG.176673.337"; exon_number "2";
chr7	StringTie	exon	66856958	66857072	1000	+	.	gene_id "MSTRG.176673"; transcript_id "MSTRG.176673.337"; exon_number "3";
chr7	StringTie	exon	66858077	66858135	1000	+	.	gene_id "MSTRG.176673"; transcript_id "MSTRG.176673.337"; exon_number "4";
chr7	StringTie	exon	66863606	66863693	1000	+	.	gene_id "MSTRG.176673"; transcript_id "MSTRG.176673.337"; exon_number "5";
chr7	StringTie	exon	66877932	66877988	1000	+	.	gene_id "MSTRG.176673"; transcript_id "MSTRG.176673.337"; exon_number "6";
chr7	StringTie	exon	66880287	66880459	1000	+	.	gene_id "MSTRG.176673"; transcript_id "MSTRG.176673.337"; exon_number "7";
chr7	StringTie	exon	66880709	66881203	1000	+	.	gene_id "MSTRG.176673"; transcript_id "MSTRG.176673.337"; exon_number "8";
chr7	StringTie	exon	66882893	66882967	1000	+	.	gene_id "MSTRG.176673"; transcript_id "MSTRG.176673.337"; exon_number "9";
chr7	StringTie	exon	66884253	66884401	1000	+	.	gene_id "MSTRG.176673"; transcript_id "MSTRG.176673.337"; exon_number "10";
chr7	StringTie	exon	66885059	66885246	1000	+	.	gene_id "MSTRG.176673"; transcript_id "MSTRG.176673.337"; exon_number "11";
chr7	StringTie	exon	66886352	66886455	1000	+	.	gene_id "MSTRG.176673"; transcript_id "MSTRG.176673.337"; exon_number "12";
chr7	StringTie	exon	66890251	66890411	1000	+	.	gene_id "MSTRG.176673"; transcript_id "MSTRG.176673.337"; exon_number "13";
chr7	StringTie	exon	66893387	66893451	1000	+	.	gene_id "MSTRG.176673"; transcript_id "MSTRG.176673.337"; exon_number "14";
chr7	StringTie	exon	66893917	66894018	1000	+	.	gene_id "MSTRG.176673"; transcript_id "MSTRG.176673.337"; exon_number "15";
chr7	StringTie	exon	66896555	66896649	1000	+	.	gene_id "MSTRG.176673"; transcript_id "MSTRG.176673.337"; exon_number "16";
chr7	StringTie	exon	66898179	66898294	1000	+	.	gene_id "MSTRG.176673"; transcript_id "MSTRG.176673.337"; exon_number "17";
chr7	StringTie	exon	66899255	66899337	1000	+	.	gene_id "MSTRG.176673"; transcript_id "MSTRG.176673.337"; exon_number "18";
chr7	StringTie	exon	66900788	66900897	1000	+	.	gene_id "MSTRG.176673"; transcript_id "MSTRG.176673.337"; exon_number "19";
chr7	StringTie	exon	66901531	66906310	1000	+	.	gene_id "MSTRG.176673"; transcript_id "MSTRG.176673.337"; exon_number "20";
chr7	StringTie	transcript	66845023	66907043	1000	+	.	gene_id "MSTRG.176673"; transcript_id "MSTRG.176673.338";
chr7	StringTie	exon	66845023	66847562	1000	+	.	gene_id "MSTRG.176673"; transcript_id "MSTRG.176673.338"; exon_number "1";
chr7	StringTie	exon	66848489	66848666	1000	+	.	gene_id "MSTRG.176673"; transcript_id "MSTRG.176673.338"; exon_number "2";
chr7	StringTie	exon	66858077	66858135	1000	+	.	gene_id "MSTRG.176673"; transcript_id "MSTRG.176673.338"; exon_number "3";
chr7	StringTie	exon	66863606	66863693	1000	+	.	gene_id "MSTRG.176673"; transcript_id "MSTRG.176673.338"; exon_number "4";
chr7	StringTie	exon	66880709	66881203	1000	+	.	gene_id "MSTRG.176673"; transcript_id "MSTRG.176673.338"; exon_number "5";
chr7	StringTie	exon	66882893	66882967	1000	+	.	gene_id "MSTRG.176673"; transcript_id "MSTRG.176673.338"; exon_number "6";
chr7	StringTie	exon	66884253	66884401	1000	+	.	gene_id "MSTRG.176673"; transcript_id "MSTRG.176673.338"; exon_number "7";
chr7	StringTie	exon	66885059	66885246	1000	+	.	gene_id "MSTRG.176673"; transcript_id "MSTRG.176673.338"; exon_number "8";
chr7	StringTie	exon	66886352	66886455	1000	+	.	gene_id "MSTRG.176673"; transcript_id "MSTRG.176673.338"; exon_number "9";
chr7	StringTie	exon	66890251	66890411	1000	+	.	gene_id "MSTRG.176673"; transcript_id "MSTRG.176673.338"; exon_number "10";
chr7	StringTie	exon	66893365	66893451	1000	+	.	gene_id "MSTRG.176673"; transcript_id "MSTRG.176673.338"; exon_number "11";
chr7	StringTie	exon	66893917	66894018	1000	+	.	gene_id "MSTRG.176673"; transcript_id "MSTRG.176673.338"; exon_number "12";
chr7	StringTie	exon	66896555	66896649	1000	+	.	gene_id "MSTRG.176673"; transcript_id "MSTRG.176673.338"; exon_number "13";
chr7	StringTie	exon	66898179	66898294	1000	+	.	gene_id "MSTRG.176673"; transcript_id "MSTRG.176673.338"; exon_number "14";
chr7	StringTie	exon	66899080	66899203	1000	+	.	gene_id "MSTRG.176673"; transcript_id "MSTRG.176673.338"; exon_number "15";
chr7	StringTie	exon	66900788	66900897	1000	+	.	gene_id "MSTRG.176673"; transcript_id "MSTRG.176673.338"; exon_number "16";
chr7	StringTie	exon	66901531	66907043	1000	+	.	gene_id "MSTRG.176673"; transcript_id "MSTRG.176673.338"; exon_number "17";
chr7	StringTie	transcript	66845023	66906379	1000	+	.	gene_id "MSTRG.176673"; transcript_id "MSTRG.176673.339";
chr7	StringTie	exon	66845023	66847243	1000	+	.	gene_id "MSTRG.176673"; transcript_id "MSTRG.176673.339"; exon_number "1";
chr7	StringTie	exon	66847354	66847562	1000	+	.	gene_id "MSTRG.176673"; transcript_id "MSTRG.176673.339"; exon_number "2";
chr7	StringTie	exon	66848489	66848666	1000	+	.	gene_id "MSTRG.176673"; transcript_id "MSTRG.176673.339"; exon_number "3";
chr7	StringTie	exon	66855672	66856797	1000	+	.	gene_id "MSTRG.176673"; transcript_id "MSTRG.176673.339"; exon_number "4";
chr7	StringTie	exon	66856958	66857072	1000	+	.	gene_id "MSTRG.176673"; transcript_id "MSTRG.176673.339"; exon_number "5";
chr7	StringTie	exon	66858077	66858135	1000	+	.	gene_id "MSTRG.176673"; transcript_id "MSTRG.176673.339"; exon_number "6";
chr7	StringTie	exon	66863606	66863693	1000	+	.	gene_id "MSTRG.176673"; transcript_id "MSTRG.176673.339"; exon_number "7";
chr7	StringTie	exon	66877932	66878032	1000	+	.	gene_id "MSTRG.176673"; transcript_id "MSTRG.176673.339"; exon_number "8";
chr7	StringTie	exon	66878742	66879575	1000	+	.	gene_id "MSTRG.176673"; transcript_id "MSTRG.176673.339"; exon_number "9";
chr7	StringTie	exon	66880287	66880459	1000	+	.	gene_id "MSTRG.176673"; transcript_id "MSTRG.176673.339"; exon_number "10";
chr7	StringTie	exon	66880709	66881203	1000	+	.	gene_id "MSTRG.176673"; transcript_id "MSTRG.176673.339"; exon_number "11";
chr7	StringTie	exon	66882893	66882967	1000	+	.	gene_id "MSTRG.176673"; transcript_id "MSTRG.176673.339"; exon_number "12";
chr7	StringTie	exon	66884253	66884401	1000	+	.	gene_id "MSTRG.176673"; transcript_id "MSTRG.176673.339"; exon_number "13";
chr7	StringTie	exon	66885059	66885246	1000	+	.	gene_id "MSTRG.176673"; transcript_id "MSTRG.176673.339"; exon_number "14";
chr7	StringTie	exon	66886352	66886455	1000	+	.	gene_id "MSTRG.176673"; transcript_id "MSTRG.176673.339"; exon_number "15";
chr7	StringTie	exon	66890251	66890411	1000	+	.	gene_id "MSTRG.176673"; transcript_id "MSTRG.176673.339"; exon_number "16";
chr7	StringTie	exon	66893365	66893451	1000	+	.	gene_id "MSTRG.176673"; transcript_id "MSTRG.176673.339"; exon_number "17";
chr7	StringTie	exon	66893917	66894018	1000	+	.	gene_id "MSTRG.176673"; transcript_id "MSTRG.176673.339"; exon_number "18";
chr7	StringTie	exon	66896555	66896649	1000	+	.	gene_id "MSTRG.176673"; transcript_id "MSTRG.176673.339"; exon_number "19";
chr7	StringTie	exon	66898179	66898294	1000	+	.	gene_id "MSTRG.176673"; transcript_id "MSTRG.176673.339"; exon_number "20";
chr7	StringTie	exon	66899255	66899337	1000	+	.	gene_id "MSTRG.176673"; transcript_id "MSTRG.176673.339"; exon_number "21";
chr7	StringTie	exon	66900788	66900897	1000	+	.	gene_id "MSTRG.176673"; transcript_id "MSTRG.176673.339"; exon_number "22";
chr7	StringTie	exon	66901531	66906379	1000	+	.	gene_id "MSTRG.176673"; transcript_id "MSTRG.176673.339"; exon_number "23";
chr7	StringTie	transcript	66650426	66672405	1000	+	.	gene_id "MSTRG.176673"; transcript_id "MSTRG.176673.34";
chr7	StringTie	exon	66650426	66654626	1000	+	.	gene_id "MSTRG.176673"; transcript_id "MSTRG.176673.34"; exon_number "1";
chr7	StringTie	exon	66666114	66666202	1000	+	.	gene_id "MSTRG.176673"; transcript_id "MSTRG.176673.34"; exon_number "2";
chr7	StringTie	exon	66667398	66667610	1000	+	.	gene_id "MSTRG.176673"; transcript_id "MSTRG.176673.34"; exon_number "3";
chr7	StringTie	exon	66668764	66668913	1000	+	.	gene_id "MSTRG.176673"; transcript_id "MSTRG.176673.34"; exon_number "4";
chr7	StringTie	exon	66669230	66669381	1000	+	.	gene_id "MSTRG.176673"; transcript_id "MSTRG.176673.34"; exon_number "5";
chr7	StringTie	exon	66669743	66672405	1000	+	.	gene_id "MSTRG.176673"; transcript_id "MSTRG.176673.34"; exon_number "6";
chr7	StringTie	transcript	66845024	66906508	1000	+	.	gene_id "MSTRG.176673"; transcript_id "MSTRG.176673.340";
chr7	StringTie	exon	66845024	66845382	1000	+	.	gene_id "MSTRG.176673"; transcript_id "MSTRG.176673.340"; exon_number "1";
chr7	StringTie	exon	66847122	66847243	1000	+	.	gene_id "MSTRG.176673"; transcript_id "MSTRG.176673.340"; exon_number "2";
chr7	StringTie	exon	66847354	66847562	1000	+	.	gene_id "MSTRG.176673"; transcript_id "MSTRG.176673.340"; exon_number "3";
chr7	StringTie	exon	66848496	66848666	1000	+	.	gene_id "MSTRG.176673"; transcript_id "MSTRG.176673.340"; exon_number "4";
chr7	StringTie	exon	66851839	66857072	1000	+	.	gene_id "MSTRG.176673"; transcript_id "MSTRG.176673.340"; exon_number "5";
chr7	StringTie	exon	66858077	66858135	1000	+	.	gene_id "MSTRG.176673"; transcript_id "MSTRG.176673.340"; exon_number "6";
chr7	StringTie	exon	66863606	66863693	1000	+	.	gene_id "MSTRG.176673"; transcript_id "MSTRG.176673.340"; exon_number "7";
chr7	StringTie	exon	66877932	66878032	1000	+	.	gene_id "MSTRG.176673"; transcript_id "MSTRG.176673.340"; exon_number "8";
chr7	StringTie	exon	66878742	66880459	1000	+	.	gene_id "MSTRG.176673"; transcript_id "MSTRG.176673.340"; exon_number "9";
chr7	StringTie	exon	66880709	66881203	1000	+	.	gene_id "MSTRG.176673"; transcript_id "MSTRG.176673.340"; exon_number "10";
chr7	StringTie	exon	66882893	66882967	1000	+	.	gene_id "MSTRG.176673"; transcript_id "MSTRG.176673.340"; exon_number "11";
chr7	StringTie	exon	66884253	66884401	1000	+	.	gene_id "MSTRG.176673"; transcript_id "MSTRG.176673.340"; exon_number "12";
chr7	StringTie	exon	66885142	66885246	1000	+	.	gene_id "MSTRG.176673"; transcript_id "MSTRG.176673.340"; exon_number "13";
chr7	StringTie	exon	66886352	66886455	1000	+	.	gene_id "MSTRG.176673"; transcript_id "MSTRG.176673.340"; exon_number "14";
chr7	StringTie	exon	66890251	66890411	1000	+	.	gene_id "MSTRG.176673"; transcript_id "MSTRG.176673.340"; exon_number "15";
chr7	StringTie	exon	66893365	66893451	1000	+	.	gene_id "MSTRG.176673"; transcript_id "MSTRG.176673.340"; exon_number "16";
chr7	StringTie	exon	66893917	66894018	1000	+	.	gene_id "MSTRG.176673"; transcript_id "MSTRG.176673.340"; exon_number "17";
chr7	StringTie	exon	66896555	66896649	1000	+	.	gene_id "MSTRG.176673"; transcript_id "MSTRG.176673.340"; exon_number "18";
chr7	StringTie	exon	66898179	66898294	1000	+	.	gene_id "MSTRG.176673"; transcript_id "MSTRG.176673.340"; exon_number "19";
chr7	StringTie	exon	66899080	66899203	1000	+	.	gene_id "MSTRG.176673"; transcript_id "MSTRG.176673.340"; exon_number "20";
chr7	StringTie	exon	66900788	66900897	1000	+	.	gene_id "MSTRG.176673"; transcript_id "MSTRG.176673.340"; exon_number "21";
chr7	StringTie	exon	66901531	66906508	1000	+	.	gene_id "MSTRG.176673"; transcript_id "MSTRG.176673.340"; exon_number "22";
chr7	StringTie	transcript	66845024	66906362	1000	+	.	gene_id "MSTRG.176673"; transcript_id "MSTRG.176673.341";
chr7	StringTie	exon	66845024	66845382	1000	+	.	gene_id "MSTRG.176673"; transcript_id "MSTRG.176673.341"; exon_number "1";
chr7	StringTie	exon	66847122	66847243	1000	+	.	gene_id "MSTRG.176673"; transcript_id "MSTRG.176673.341"; exon_number "2";
chr7	StringTie	exon	66847354	66847562	1000	+	.	gene_id "MSTRG.176673"; transcript_id "MSTRG.176673.341"; exon_number "3";
chr7	StringTie	exon	66848489	66848666	1000	+	.	gene_id "MSTRG.176673"; transcript_id "MSTRG.176673.341"; exon_number "4";
chr7	StringTie	exon	66856958	66857072	1000	+	.	gene_id "MSTRG.176673"; transcript_id "MSTRG.176673.341"; exon_number "5";
chr7	StringTie	exon	66858077	66858135	1000	+	.	gene_id "MSTRG.176673"; transcript_id "MSTRG.176673.341"; exon_number "6";
chr7	StringTie	exon	66863606	66863693	1000	+	.	gene_id "MSTRG.176673"; transcript_id "MSTRG.176673.341"; exon_number "7";
chr7	StringTie	exon	66880709	66881203	1000	+	.	gene_id "MSTRG.176673"; transcript_id "MSTRG.176673.341"; exon_number "8";
chr7	StringTie	exon	66882893	66882967	1000	+	.	gene_id "MSTRG.176673"; transcript_id "MSTRG.176673.341"; exon_number "9";
chr7	StringTie	exon	66884253	66884401	1000	+	.	gene_id "MSTRG.176673"; transcript_id "MSTRG.176673.341"; exon_number "10";
chr7	StringTie	exon	66885059	66885246	1000	+	.	gene_id "MSTRG.176673"; transcript_id "MSTRG.176673.341"; exon_number "11";
chr7	StringTie	exon	66886352	66886455	1000	+	.	gene_id "MSTRG.176673"; transcript_id "MSTRG.176673.341"; exon_number "12";
chr7	StringTie	exon	66890251	66890411	1000	+	.	gene_id "MSTRG.176673"; transcript_id "MSTRG.176673.341"; exon_number "13";
chr7	StringTie	exon	66893365	66893451	1000	+	.	gene_id "MSTRG.176673"; transcript_id "MSTRG.176673.341"; exon_number "14";
chr7	StringTie	exon	66893917	66894018	1000	+	.	gene_id "MSTRG.176673"; transcript_id "MSTRG.176673.341"; exon_number "15";
chr7	StringTie	exon	66896555	66896649	1000	+	.	gene_id "MSTRG.176673"; transcript_id "MSTRG.176673.341"; exon_number "16";
chr7	StringTie	exon	66898179	66898294	1000	+	.	gene_id "MSTRG.176673"; transcript_id "MSTRG.176673.341"; exon_number "17";
chr7	StringTie	exon	66899080	66899203	1000	+	.	gene_id "MSTRG.176673"; transcript_id "MSTRG.176673.341"; exon_number "18";
chr7	StringTie	exon	66900788	66906362	1000	+	.	gene_id "MSTRG.176673"; transcript_id "MSTRG.176673.341"; exon_number "19";
chr7	StringTie	transcript	66845024	66906343	1000	+	.	gene_id "MSTRG.176673"; transcript_id "MSTRG.176673.342";
chr7	StringTie	exon	66845024	66845382	1000	+	.	gene_id "MSTRG.176673"; transcript_id "MSTRG.176673.342"; exon_number "1";
chr7	StringTie	exon	66847122	66847562	1000	+	.	gene_id "MSTRG.176673"; transcript_id "MSTRG.176673.342"; exon_number "2";
chr7	StringTie	exon	66848489	66848666	1000	+	.	gene_id "MSTRG.176673"; transcript_id "MSTRG.176673.342"; exon_number "3";
chr7	StringTie	exon	66856958	66857072	1000	+	.	gene_id "MSTRG.176673"; transcript_id "MSTRG.176673.342"; exon_number "4";
chr7	StringTie	exon	66858077	66858135	1000	+	.	gene_id "MSTRG.176673"; transcript_id "MSTRG.176673.342"; exon_number "5";
chr7	StringTie	exon	66863606	66863693	1000	+	.	gene_id "MSTRG.176673"; transcript_id "MSTRG.176673.342"; exon_number "6";
chr7	StringTie	exon	66877932	66877988	1000	+	.	gene_id "MSTRG.176673"; transcript_id "MSTRG.176673.342"; exon_number "7";
chr7	StringTie	exon	66880287	66880459	1000	+	.	gene_id "MSTRG.176673"; transcript_id "MSTRG.176673.342"; exon_number "8";
chr7	StringTie	exon	66880709	66881203	1000	+	.	gene_id "MSTRG.176673"; transcript_id "MSTRG.176673.342"; exon_number "9";
chr7	StringTie	exon	66882893	66882967	1000	+	.	gene_id "MSTRG.176673"; transcript_id "MSTRG.176673.342"; exon_number "10";
chr7	StringTie	exon	66884253	66884401	1000	+	.	gene_id "MSTRG.176673"; transcript_id "MSTRG.176673.342"; exon_number "11";
chr7	StringTie	exon	66885059	66885246	1000	+	.	gene_id "MSTRG.176673"; transcript_id "MSTRG.176673.342"; exon_number "12";
chr7	StringTie	exon	66886352	66886455	1000	+	.	gene_id "MSTRG.176673"; transcript_id "MSTRG.176673.342"; exon_number "13";
chr7	StringTie	exon	66890251	66890411	1000	+	.	gene_id "MSTRG.176673"; transcript_id "MSTRG.176673.342"; exon_number "14";
chr7	StringTie	exon	66893365	66893451	1000	+	.	gene_id "MSTRG.176673"; transcript_id "MSTRG.176673.342"; exon_number "15";
chr7	StringTie	exon	66893917	66894018	1000	+	.	gene_id "MSTRG.176673"; transcript_id "MSTRG.176673.342"; exon_number "16";
chr7	StringTie	exon	66896555	66896649	1000	+	.	gene_id "MSTRG.176673"; transcript_id "MSTRG.176673.342"; exon_number "17";
chr7	StringTie	exon	66898179	66898294	1000	+	.	gene_id "MSTRG.176673"; transcript_id "MSTRG.176673.342"; exon_number "18";
chr7	StringTie	exon	66899080	66899203	1000	+	.	gene_id "MSTRG.176673"; transcript_id "MSTRG.176673.342"; exon_number "19";
chr7	StringTie	exon	66900788	66900897	1000	+	.	gene_id "MSTRG.176673"; transcript_id "MSTRG.176673.342"; exon_number "20";
chr7	StringTie	exon	66901531	66906343	1000	+	.	gene_id "MSTRG.176673"; transcript_id "MSTRG.176673.342"; exon_number "21";
chr7	StringTie	transcript	66845025	66906303	1000	+	.	gene_id "MSTRG.176673"; transcript_id "MSTRG.176673.343";
chr7	StringTie	exon	66845025	66845382	1000	+	.	gene_id "MSTRG.176673"; transcript_id "MSTRG.176673.343"; exon_number "1";
chr7	StringTie	exon	66847122	66847562	1000	+	.	gene_id "MSTRG.176673"; transcript_id "MSTRG.176673.343"; exon_number "2";
chr7	StringTie	exon	66848489	66848666	1000	+	.	gene_id "MSTRG.176673"; transcript_id "MSTRG.176673.343"; exon_number "3";
chr7	StringTie	exon	66856958	66857072	1000	+	.	gene_id "MSTRG.176673"; transcript_id "MSTRG.176673.343"; exon_number "4";
chr7	StringTie	exon	66858077	66858135	1000	+	.	gene_id "MSTRG.176673"; transcript_id "MSTRG.176673.343"; exon_number "5";
chr7	StringTie	exon	66863606	66863693	1000	+	.	gene_id "MSTRG.176673"; transcript_id "MSTRG.176673.343"; exon_number "6";
chr7	StringTie	exon	66880709	66881203	1000	+	.	gene_id "MSTRG.176673"; transcript_id "MSTRG.176673.343"; exon_number "7";
chr7	StringTie	exon	66882893	66882967	1000	+	.	gene_id "MSTRG.176673"; transcript_id "MSTRG.176673.343"; exon_number "8";
chr7	StringTie	exon	66884253	66884401	1000	+	.	gene_id "MSTRG.176673"; transcript_id "MSTRG.176673.343"; exon_number "9";
chr7	StringTie	exon	66885059	66885246	1000	+	.	gene_id "MSTRG.176673"; transcript_id "MSTRG.176673.343"; exon_number "10";
chr7	StringTie	exon	66886352	66886455	1000	+	.	gene_id "MSTRG.176673"; transcript_id "MSTRG.176673.343"; exon_number "11";
chr7	StringTie	exon	66890251	66890411	1000	+	.	gene_id "MSTRG.176673"; transcript_id "MSTRG.176673.343"; exon_number "12";
chr7	StringTie	exon	66893365	66893451	1000	+	.	gene_id "MSTRG.176673"; transcript_id "MSTRG.176673.343"; exon_number "13";
chr7	StringTie	exon	66893917	66894018	1000	+	.	gene_id "MSTRG.176673"; transcript_id "MSTRG.176673.343"; exon_number "14";
chr7	StringTie	exon	66896555	66896649	1000	+	.	gene_id "MSTRG.176673"; transcript_id "MSTRG.176673.343"; exon_number "15";
chr7	StringTie	exon	66898179	66898294	1000	+	.	gene_id "MSTRG.176673"; transcript_id "MSTRG.176673.343"; exon_number "16";
chr7	StringTie	exon	66899080	66899203	1000	+	.	gene_id "MSTRG.176673"; transcript_id "MSTRG.176673.343"; exon_number "17";
chr7	StringTie	exon	66900788	66900897	1000	+	.	gene_id "MSTRG.176673"; transcript_id "MSTRG.176673.343"; exon_number "18";
chr7	StringTie	exon	66901531	66906303	1000	+	.	gene_id "MSTRG.176673"; transcript_id "MSTRG.176673.343"; exon_number "19";
chr7	StringTie	transcript	66845025	66906503	1000	+	.	gene_id "MSTRG.176673"; transcript_id "MSTRG.176673.344";
chr7	StringTie	exon	66845025	66845382	1000	+	.	gene_id "MSTRG.176673"; transcript_id "MSTRG.176673.344"; exon_number "1";
chr7	StringTie	exon	66847354	66847562	1000	+	.	gene_id "MSTRG.176673"; transcript_id "MSTRG.176673.344"; exon_number "2";
chr7	StringTie	exon	66848489	66848666	1000	+	.	gene_id "MSTRG.176673"; transcript_id "MSTRG.176673.344"; exon_number "3";
chr7	StringTie	exon	66855672	66857072	1000	+	.	gene_id "MSTRG.176673"; transcript_id "MSTRG.176673.344"; exon_number "4";
chr7	StringTie	exon	66858077	66858135	1000	+	.	gene_id "MSTRG.176673"; transcript_id "MSTRG.176673.344"; exon_number "5";
chr7	StringTie	exon	66863606	66863693	1000	+	.	gene_id "MSTRG.176673"; transcript_id "MSTRG.176673.344"; exon_number "6";
chr7	StringTie	exon	66877932	66877988	1000	+	.	gene_id "MSTRG.176673"; transcript_id "MSTRG.176673.344"; exon_number "7";
chr7	StringTie	exon	66880287	66880459	1000	+	.	gene_id "MSTRG.176673"; transcript_id "MSTRG.176673.344"; exon_number "8";
chr7	StringTie	exon	66880709	66881203	1000	+	.	gene_id "MSTRG.176673"; transcript_id "MSTRG.176673.344"; exon_number "9";
chr7	StringTie	exon	66882893	66882967	1000	+	.	gene_id "MSTRG.176673"; transcript_id "MSTRG.176673.344"; exon_number "10";
chr7	StringTie	exon	66884253	66884401	1000	+	.	gene_id "MSTRG.176673"; transcript_id "MSTRG.176673.344"; exon_number "11";
chr7	StringTie	exon	66885059	66885246	1000	+	.	gene_id "MSTRG.176673"; transcript_id "MSTRG.176673.344"; exon_number "12";
chr7	StringTie	exon	66886352	66886455	1000	+	.	gene_id "MSTRG.176673"; transcript_id "MSTRG.176673.344"; exon_number "13";
chr7	StringTie	exon	66890251	66890411	1000	+	.	gene_id "MSTRG.176673"; transcript_id "MSTRG.176673.344"; exon_number "14";
chr7	StringTie	exon	66893365	66893451	1000	+	.	gene_id "MSTRG.176673"; transcript_id "MSTRG.176673.344"; exon_number "15";
chr7	StringTie	exon	66893917	66894018	1000	+	.	gene_id "MSTRG.176673"; transcript_id "MSTRG.176673.344"; exon_number "16";
chr7	StringTie	exon	66896555	66896649	1000	+	.	gene_id "MSTRG.176673"; transcript_id "MSTRG.176673.344"; exon_number "17";
chr7	StringTie	exon	66898179	66898294	1000	+	.	gene_id "MSTRG.176673"; transcript_id "MSTRG.176673.344"; exon_number "18";
chr7	StringTie	exon	66899080	66899203	1000	+	.	gene_id "MSTRG.176673"; transcript_id "MSTRG.176673.344"; exon_number "19";
chr7	StringTie	exon	66900788	66900897	1000	+	.	gene_id "MSTRG.176673"; transcript_id "MSTRG.176673.344"; exon_number "20";
chr7	StringTie	exon	66901531	66906503	1000	+	.	gene_id "MSTRG.176673"; transcript_id "MSTRG.176673.344"; exon_number "21";
chr7	StringTie	transcript	66845029	66906331	1000	+	.	gene_id "MSTRG.176673"; transcript_id "MSTRG.176673.345";
chr7	StringTie	exon	66845029	66845382	1000	+	.	gene_id "MSTRG.176673"; transcript_id "MSTRG.176673.345"; exon_number "1";
chr7	StringTie	exon	66847122	66847562	1000	+	.	gene_id "MSTRG.176673"; transcript_id "MSTRG.176673.345"; exon_number "2";
chr7	StringTie	exon	66848489	66848666	1000	+	.	gene_id "MSTRG.176673"; transcript_id "MSTRG.176673.345"; exon_number "3";
chr7	StringTie	exon	66855672	66856797	1000	+	.	gene_id "MSTRG.176673"; transcript_id "MSTRG.176673.345"; exon_number "4";
chr7	StringTie	exon	66856958	66857072	1000	+	.	gene_id "MSTRG.176673"; transcript_id "MSTRG.176673.345"; exon_number "5";
chr7	StringTie	exon	66858077	66858135	1000	+	.	gene_id "MSTRG.176673"; transcript_id "MSTRG.176673.345"; exon_number "6";
chr7	StringTie	exon	66863606	66863693	1000	+	.	gene_id "MSTRG.176673"; transcript_id "MSTRG.176673.345"; exon_number "7";
chr7	StringTie	exon	66880709	66881455	1000	+	.	gene_id "MSTRG.176673"; transcript_id "MSTRG.176673.345"; exon_number "8";
chr7	StringTie	exon	66882893	66882967	1000	+	.	gene_id "MSTRG.176673"; transcript_id "MSTRG.176673.345"; exon_number "9";
chr7	StringTie	exon	66884253	66884401	1000	+	.	gene_id "MSTRG.176673"; transcript_id "MSTRG.176673.345"; exon_number "10";
chr7	StringTie	exon	66885059	66885246	1000	+	.	gene_id "MSTRG.176673"; transcript_id "MSTRG.176673.345"; exon_number "11";
chr7	StringTie	exon	66886352	66886455	1000	+	.	gene_id "MSTRG.176673"; transcript_id "MSTRG.176673.345"; exon_number "12";
chr7	StringTie	exon	66890251	66890411	1000	+	.	gene_id "MSTRG.176673"; transcript_id "MSTRG.176673.345"; exon_number "13";
chr7	StringTie	exon	66893365	66893451	1000	+	.	gene_id "MSTRG.176673"; transcript_id "MSTRG.176673.345"; exon_number "14";
chr7	StringTie	exon	66893917	66894018	1000	+	.	gene_id "MSTRG.176673"; transcript_id "MSTRG.176673.345"; exon_number "15";
chr7	StringTie	exon	66896555	66896649	1000	+	.	gene_id "MSTRG.176673"; transcript_id "MSTRG.176673.345"; exon_number "16";
chr7	StringTie	exon	66898179	66898294	1000	+	.	gene_id "MSTRG.176673"; transcript_id "MSTRG.176673.345"; exon_number "17";
chr7	StringTie	exon	66899080	66899203	1000	+	.	gene_id "MSTRG.176673"; transcript_id "MSTRG.176673.345"; exon_number "18";
chr7	StringTie	exon	66900788	66900897	1000	+	.	gene_id "MSTRG.176673"; transcript_id "MSTRG.176673.345"; exon_number "19";
chr7	StringTie	exon	66901531	66906331	1000	+	.	gene_id "MSTRG.176673"; transcript_id "MSTRG.176673.345"; exon_number "20";
chr7	StringTie	transcript	66845030	66906310	1000	+	.	gene_id "MSTRG.176673"; transcript_id "MSTRG.176673.346";
chr7	StringTie	exon	66845030	66845382	1000	+	.	gene_id "MSTRG.176673"; transcript_id "MSTRG.176673.346"; exon_number "1";
chr7	StringTie	exon	66858077	66858135	1000	+	.	gene_id "MSTRG.176673"; transcript_id "MSTRG.176673.346"; exon_number "2";
chr7	StringTie	exon	66863606	66863693	1000	+	.	gene_id "MSTRG.176673"; transcript_id "MSTRG.176673.346"; exon_number "3";
chr7	StringTie	exon	66877932	66878032	1000	+	.	gene_id "MSTRG.176673"; transcript_id "MSTRG.176673.346"; exon_number "4";
chr7	StringTie	exon	66878742	66880459	1000	+	.	gene_id "MSTRG.176673"; transcript_id "MSTRG.176673.346"; exon_number "5";
chr7	StringTie	exon	66880709	66881455	1000	+	.	gene_id "MSTRG.176673"; transcript_id "MSTRG.176673.346"; exon_number "6";
chr7	StringTie	exon	66882893	66882967	1000	+	.	gene_id "MSTRG.176673"; transcript_id "MSTRG.176673.346"; exon_number "7";
chr7	StringTie	exon	66884253	66884401	1000	+	.	gene_id "MSTRG.176673"; transcript_id "MSTRG.176673.346"; exon_number "8";
chr7	StringTie	exon	66885059	66885246	1000	+	.	gene_id "MSTRG.176673"; transcript_id "MSTRG.176673.346"; exon_number "9";
chr7	StringTie	exon	66886352	66886455	1000	+	.	gene_id "MSTRG.176673"; transcript_id "MSTRG.176673.346"; exon_number "10";
chr7	StringTie	exon	66890251	66890411	1000	+	.	gene_id "MSTRG.176673"; transcript_id "MSTRG.176673.346"; exon_number "11";
chr7	StringTie	exon	66893365	66893451	1000	+	.	gene_id "MSTRG.176673"; transcript_id "MSTRG.176673.346"; exon_number "12";
chr7	StringTie	exon	66893917	66894018	1000	+	.	gene_id "MSTRG.176673"; transcript_id "MSTRG.176673.346"; exon_number "13";
chr7	StringTie	exon	66896555	66896649	1000	+	.	gene_id "MSTRG.176673"; transcript_id "MSTRG.176673.346"; exon_number "14";
chr7	StringTie	exon	66898179	66898294	1000	+	.	gene_id "MSTRG.176673"; transcript_id "MSTRG.176673.346"; exon_number "15";
chr7	StringTie	exon	66899255	66899337	1000	+	.	gene_id "MSTRG.176673"; transcript_id "MSTRG.176673.346"; exon_number "16";
chr7	StringTie	exon	66900788	66900897	1000	+	.	gene_id "MSTRG.176673"; transcript_id "MSTRG.176673.346"; exon_number "17";
chr7	StringTie	exon	66901531	66906310	1000	+	.	gene_id "MSTRG.176673"; transcript_id "MSTRG.176673.346"; exon_number "18";
chr7	StringTie	transcript	66845030	66906306	1000	+	.	gene_id "MSTRG.176673"; transcript_id "MSTRG.176673.347";
chr7	StringTie	exon	66845030	66847243	1000	+	.	gene_id "MSTRG.176673"; transcript_id "MSTRG.176673.347"; exon_number "1";
chr7	StringTie	exon	66847354	66847562	1000	+	.	gene_id "MSTRG.176673"; transcript_id "MSTRG.176673.347"; exon_number "2";
chr7	StringTie	exon	66848489	66848666	1000	+	.	gene_id "MSTRG.176673"; transcript_id "MSTRG.176673.347"; exon_number "3";
chr7	StringTie	exon	66855672	66856797	1000	+	.	gene_id "MSTRG.176673"; transcript_id "MSTRG.176673.347"; exon_number "4";
chr7	StringTie	exon	66856958	66857072	1000	+	.	gene_id "MSTRG.176673"; transcript_id "MSTRG.176673.347"; exon_number "5";
chr7	StringTie	exon	66858077	66858135	1000	+	.	gene_id "MSTRG.176673"; transcript_id "MSTRG.176673.347"; exon_number "6";
chr7	StringTie	exon	66863606	66863693	1000	+	.	gene_id "MSTRG.176673"; transcript_id "MSTRG.176673.347"; exon_number "7";
chr7	StringTie	exon	66880709	66881203	1000	+	.	gene_id "MSTRG.176673"; transcript_id "MSTRG.176673.347"; exon_number "8";
chr7	StringTie	exon	66882893	66882967	1000	+	.	gene_id "MSTRG.176673"; transcript_id "MSTRG.176673.347"; exon_number "9";
chr7	StringTie	exon	66884253	66884401	1000	+	.	gene_id "MSTRG.176673"; transcript_id "MSTRG.176673.347"; exon_number "10";
chr7	StringTie	exon	66885059	66885246	1000	+	.	gene_id "MSTRG.176673"; transcript_id "MSTRG.176673.347"; exon_number "11";
chr7	StringTie	exon	66886352	66886455	1000	+	.	gene_id "MSTRG.176673"; transcript_id "MSTRG.176673.347"; exon_number "12";
chr7	StringTie	exon	66890251	66890411	1000	+	.	gene_id "MSTRG.176673"; transcript_id "MSTRG.176673.347"; exon_number "13";
chr7	StringTie	exon	66893387	66893451	1000	+	.	gene_id "MSTRG.176673"; transcript_id "MSTRG.176673.347"; exon_number "14";
chr7	StringTie	exon	66893917	66894018	1000	+	.	gene_id "MSTRG.176673"; transcript_id "MSTRG.176673.347"; exon_number "15";
chr7	StringTie	exon	66896555	66896649	1000	+	.	gene_id "MSTRG.176673"; transcript_id "MSTRG.176673.347"; exon_number "16";
chr7	StringTie	exon	66898179	66898294	1000	+	.	gene_id "MSTRG.176673"; transcript_id "MSTRG.176673.347"; exon_number "17";
chr7	StringTie	exon	66899080	66899203	1000	+	.	gene_id "MSTRG.176673"; transcript_id "MSTRG.176673.347"; exon_number "18";
chr7	StringTie	exon	66900788	66900897	1000	+	.	gene_id "MSTRG.176673"; transcript_id "MSTRG.176673.347"; exon_number "19";
chr7	StringTie	exon	66901531	66906306	1000	+	.	gene_id "MSTRG.176673"; transcript_id "MSTRG.176673.347"; exon_number "20";
chr7	StringTie	transcript	66845031	66906303	1000	+	.	gene_id "MSTRG.176673"; transcript_id "MSTRG.176673.348";
chr7	StringTie	exon	66845031	66845382	1000	+	.	gene_id "MSTRG.176673"; transcript_id "MSTRG.176673.348"; exon_number "1";
chr7	StringTie	exon	66847122	66847243	1000	+	.	gene_id "MSTRG.176673"; transcript_id "MSTRG.176673.348"; exon_number "2";
chr7	StringTie	exon	66847354	66847562	1000	+	.	gene_id "MSTRG.176673"; transcript_id "MSTRG.176673.348"; exon_number "3";
chr7	StringTie	exon	66848489	66848666	1000	+	.	gene_id "MSTRG.176673"; transcript_id "MSTRG.176673.348"; exon_number "4";
chr7	StringTie	exon	66856958	66857072	1000	+	.	gene_id "MSTRG.176673"; transcript_id "MSTRG.176673.348"; exon_number "5";
chr7	StringTie	exon	66858077	66858135	1000	+	.	gene_id "MSTRG.176673"; transcript_id "MSTRG.176673.348"; exon_number "6";
chr7	StringTie	exon	66863606	66863693	1000	+	.	gene_id "MSTRG.176673"; transcript_id "MSTRG.176673.348"; exon_number "7";
chr7	StringTie	exon	66880709	66881203	1000	+	.	gene_id "MSTRG.176673"; transcript_id "MSTRG.176673.348"; exon_number "8";
chr7	StringTie	exon	66882893	66882967	1000	+	.	gene_id "MSTRG.176673"; transcript_id "MSTRG.176673.348"; exon_number "9";
chr7	StringTie	exon	66885059	66885246	1000	+	.	gene_id "MSTRG.176673"; transcript_id "MSTRG.176673.348"; exon_number "10";
chr7	StringTie	exon	66886352	66886455	1000	+	.	gene_id "MSTRG.176673"; transcript_id "MSTRG.176673.348"; exon_number "11";
chr7	StringTie	exon	66890251	66890411	1000	+	.	gene_id "MSTRG.176673"; transcript_id "MSTRG.176673.348"; exon_number "12";
chr7	StringTie	exon	66893365	66893451	1000	+	.	gene_id "MSTRG.176673"; transcript_id "MSTRG.176673.348"; exon_number "13";
chr7	StringTie	exon	66893917	66894018	1000	+	.	gene_id "MSTRG.176673"; transcript_id "MSTRG.176673.348"; exon_number "14";
chr7	StringTie	exon	66896555	66896649	1000	+	.	gene_id "MSTRG.176673"; transcript_id "MSTRG.176673.348"; exon_number "15";
chr7	StringTie	exon	66898179	66898294	1000	+	.	gene_id "MSTRG.176673"; transcript_id "MSTRG.176673.348"; exon_number "16";
chr7	StringTie	exon	66899080	66899203	1000	+	.	gene_id "MSTRG.176673"; transcript_id "MSTRG.176673.348"; exon_number "17";
chr7	StringTie	exon	66900788	66900897	1000	+	.	gene_id "MSTRG.176673"; transcript_id "MSTRG.176673.348"; exon_number "18";
chr7	StringTie	exon	66901112	66906303	1000	+	.	gene_id "MSTRG.176673"; transcript_id "MSTRG.176673.348"; exon_number "19";
chr7	StringTie	transcript	66845031	66906303	1000	+	.	gene_id "MSTRG.176673"; transcript_id "MSTRG.176673.349";
chr7	StringTie	exon	66845031	66845382	1000	+	.	gene_id "MSTRG.176673"; transcript_id "MSTRG.176673.349"; exon_number "1";
chr7	StringTie	exon	66847122	66847243	1000	+	.	gene_id "MSTRG.176673"; transcript_id "MSTRG.176673.349"; exon_number "2";
chr7	StringTie	exon	66847354	66847562	1000	+	.	gene_id "MSTRG.176673"; transcript_id "MSTRG.176673.349"; exon_number "3";
chr7	StringTie	exon	66848489	66848666	1000	+	.	gene_id "MSTRG.176673"; transcript_id "MSTRG.176673.349"; exon_number "4";
chr7	StringTie	exon	66856958	66857072	1000	+	.	gene_id "MSTRG.176673"; transcript_id "MSTRG.176673.349"; exon_number "5";
chr7	StringTie	exon	66858077	66858135	1000	+	.	gene_id "MSTRG.176673"; transcript_id "MSTRG.176673.349"; exon_number "6";
chr7	StringTie	exon	66863606	66863693	1000	+	.	gene_id "MSTRG.176673"; transcript_id "MSTRG.176673.349"; exon_number "7";
chr7	StringTie	exon	66880709	66881203	1000	+	.	gene_id "MSTRG.176673"; transcript_id "MSTRG.176673.349"; exon_number "8";
chr7	StringTie	exon	66882893	66882967	1000	+	.	gene_id "MSTRG.176673"; transcript_id "MSTRG.176673.349"; exon_number "9";
chr7	StringTie	exon	66884253	66884401	1000	+	.	gene_id "MSTRG.176673"; transcript_id "MSTRG.176673.349"; exon_number "10";
chr7	StringTie	exon	66885059	66885246	1000	+	.	gene_id "MSTRG.176673"; transcript_id "MSTRG.176673.349"; exon_number "11";
chr7	StringTie	exon	66886352	66886455	1000	+	.	gene_id "MSTRG.176673"; transcript_id "MSTRG.176673.349"; exon_number "12";
chr7	StringTie	exon	66890251	66890411	1000	+	.	gene_id "MSTRG.176673"; transcript_id "MSTRG.176673.349"; exon_number "13";
chr7	StringTie	exon	66893365	66893451	1000	+	.	gene_id "MSTRG.176673"; transcript_id "MSTRG.176673.349"; exon_number "14";
chr7	StringTie	exon	66893917	66894018	1000	+	.	gene_id "MSTRG.176673"; transcript_id "MSTRG.176673.349"; exon_number "15";
chr7	StringTie	exon	66896555	66896649	1000	+	.	gene_id "MSTRG.176673"; transcript_id "MSTRG.176673.349"; exon_number "16";
chr7	StringTie	exon	66899080	66899203	1000	+	.	gene_id "MSTRG.176673"; transcript_id "MSTRG.176673.349"; exon_number "17";
chr7	StringTie	exon	66900788	66900897	1000	+	.	gene_id "MSTRG.176673"; transcript_id "MSTRG.176673.349"; exon_number "18";
chr7	StringTie	exon	66901531	66906303	1000	+	.	gene_id "MSTRG.176673"; transcript_id "MSTRG.176673.349"; exon_number "19";
chr7	StringTie	transcript	66650468	66671792	1000	+	.	gene_id "MSTRG.176673"; transcript_id "MSTRG.176673.35";
chr7	StringTie	exon	66650468	66654626	1000	+	.	gene_id "MSTRG.176673"; transcript_id "MSTRG.176673.35"; exon_number "1";
chr7	StringTie	exon	66666114	66666202	1000	+	.	gene_id "MSTRG.176673"; transcript_id "MSTRG.176673.35"; exon_number "2";
chr7	StringTie	exon	66667398	66667610	1000	+	.	gene_id "MSTRG.176673"; transcript_id "MSTRG.176673.35"; exon_number "3";
chr7	StringTie	exon	66668764	66668913	1000	+	.	gene_id "MSTRG.176673"; transcript_id "MSTRG.176673.35"; exon_number "4";
chr7	StringTie	exon	66669139	66671792	1000	+	.	gene_id "MSTRG.176673"; transcript_id "MSTRG.176673.35"; exon_number "5";
chr7	StringTie	transcript	66845032	66906354	1000	+	.	gene_id "MSTRG.176673"; transcript_id "MSTRG.176673.350";
chr7	StringTie	exon	66845032	66845382	1000	+	.	gene_id "MSTRG.176673"; transcript_id "MSTRG.176673.350"; exon_number "1";
chr7	StringTie	exon	66846267	66847562	1000	+	.	gene_id "MSTRG.176673"; transcript_id "MSTRG.176673.350"; exon_number "2";
chr7	StringTie	exon	66848489	66848666	1000	+	.	gene_id "MSTRG.176673"; transcript_id "MSTRG.176673.350"; exon_number "3";
chr7	StringTie	exon	66856958	66857072	1000	+	.	gene_id "MSTRG.176673"; transcript_id "MSTRG.176673.350"; exon_number "4";
chr7	StringTie	exon	66858077	66858135	1000	+	.	gene_id "MSTRG.176673"; transcript_id "MSTRG.176673.350"; exon_number "5";
chr7	StringTie	exon	66863606	66863693	1000	+	.	gene_id "MSTRG.176673"; transcript_id "MSTRG.176673.350"; exon_number "6";
chr7	StringTie	exon	66880709	66881203	1000	+	.	gene_id "MSTRG.176673"; transcript_id "MSTRG.176673.350"; exon_number "7";
chr7	StringTie	exon	66882893	66882967	1000	+	.	gene_id "MSTRG.176673"; transcript_id "MSTRG.176673.350"; exon_number "8";
chr7	StringTie	exon	66885142	66885246	1000	+	.	gene_id "MSTRG.176673"; transcript_id "MSTRG.176673.350"; exon_number "9";
chr7	StringTie	exon	66886352	66886455	1000	+	.	gene_id "MSTRG.176673"; transcript_id "MSTRG.176673.350"; exon_number "10";
chr7	StringTie	exon	66890251	66890411	1000	+	.	gene_id "MSTRG.176673"; transcript_id "MSTRG.176673.350"; exon_number "11";
chr7	StringTie	exon	66893387	66893451	1000	+	.	gene_id "MSTRG.176673"; transcript_id "MSTRG.176673.350"; exon_number "12";
chr7	StringTie	exon	66893917	66894018	1000	+	.	gene_id "MSTRG.176673"; transcript_id "MSTRG.176673.350"; exon_number "13";
chr7	StringTie	exon	66896555	66896649	1000	+	.	gene_id "MSTRG.176673"; transcript_id "MSTRG.176673.350"; exon_number "14";
chr7	StringTie	exon	66898179	66898294	1000	+	.	gene_id "MSTRG.176673"; transcript_id "MSTRG.176673.350"; exon_number "15";
chr7	StringTie	exon	66899255	66906354	1000	+	.	gene_id "MSTRG.176673"; transcript_id "MSTRG.176673.350"; exon_number "16";
chr7	StringTie	transcript	66845032	66906298	1000	+	.	gene_id "MSTRG.176673"; transcript_id "MSTRG.176673.351";
chr7	StringTie	exon	66845032	66845382	1000	+	.	gene_id "MSTRG.176673"; transcript_id "MSTRG.176673.351"; exon_number "1";
chr7	StringTie	exon	66847122	66847562	1000	+	.	gene_id "MSTRG.176673"; transcript_id "MSTRG.176673.351"; exon_number "2";
chr7	StringTie	exon	66848489	66848666	1000	+	.	gene_id "MSTRG.176673"; transcript_id "MSTRG.176673.351"; exon_number "3";
chr7	StringTie	exon	66858077	66858135	1000	+	.	gene_id "MSTRG.176673"; transcript_id "MSTRG.176673.351"; exon_number "4";
chr7	StringTie	exon	66863606	66863693	1000	+	.	gene_id "MSTRG.176673"; transcript_id "MSTRG.176673.351"; exon_number "5";
chr7	StringTie	exon	66880709	66881455	1000	+	.	gene_id "MSTRG.176673"; transcript_id "MSTRG.176673.351"; exon_number "6";
chr7	StringTie	exon	66882893	66882967	1000	+	.	gene_id "MSTRG.176673"; transcript_id "MSTRG.176673.351"; exon_number "7";
chr7	StringTie	exon	66884253	66884401	1000	+	.	gene_id "MSTRG.176673"; transcript_id "MSTRG.176673.351"; exon_number "8";
chr7	StringTie	exon	66885059	66885246	1000	+	.	gene_id "MSTRG.176673"; transcript_id "MSTRG.176673.351"; exon_number "9";
chr7	StringTie	exon	66886352	66886455	1000	+	.	gene_id "MSTRG.176673"; transcript_id "MSTRG.176673.351"; exon_number "10";
chr7	StringTie	exon	66890251	66890411	1000	+	.	gene_id "MSTRG.176673"; transcript_id "MSTRG.176673.351"; exon_number "11";
chr7	StringTie	exon	66893365	66893451	1000	+	.	gene_id "MSTRG.176673"; transcript_id "MSTRG.176673.351"; exon_number "12";
chr7	StringTie	exon	66893917	66894018	1000	+	.	gene_id "MSTRG.176673"; transcript_id "MSTRG.176673.351"; exon_number "13";
chr7	StringTie	exon	66896555	66896649	1000	+	.	gene_id "MSTRG.176673"; transcript_id "MSTRG.176673.351"; exon_number "14";
chr7	StringTie	exon	66898179	66898294	1000	+	.	gene_id "MSTRG.176673"; transcript_id "MSTRG.176673.351"; exon_number "15";
chr7	StringTie	exon	66899080	66899203	1000	+	.	gene_id "MSTRG.176673"; transcript_id "MSTRG.176673.351"; exon_number "16";
chr7	StringTie	exon	66900788	66900897	1000	+	.	gene_id "MSTRG.176673"; transcript_id "MSTRG.176673.351"; exon_number "17";
chr7	StringTie	exon	66901531	66906298	1000	+	.	gene_id "MSTRG.176673"; transcript_id "MSTRG.176673.351"; exon_number "18";
chr7	StringTie	transcript	66845032	66906299	1000	+	.	gene_id "MSTRG.176673"; transcript_id "MSTRG.176673.352";
chr7	StringTie	exon	66845032	66845382	1000	+	.	gene_id "MSTRG.176673"; transcript_id "MSTRG.176673.352"; exon_number "1";
chr7	StringTie	exon	66847122	66847243	1000	+	.	gene_id "MSTRG.176673"; transcript_id "MSTRG.176673.352"; exon_number "2";
chr7	StringTie	exon	66847354	66847562	1000	+	.	gene_id "MSTRG.176673"; transcript_id "MSTRG.176673.352"; exon_number "3";
chr7	StringTie	exon	66848489	66848666	1000	+	.	gene_id "MSTRG.176673"; transcript_id "MSTRG.176673.352"; exon_number "4";
chr7	StringTie	exon	66856958	66857072	1000	+	.	gene_id "MSTRG.176673"; transcript_id "MSTRG.176673.352"; exon_number "5";
chr7	StringTie	exon	66858077	66858135	1000	+	.	gene_id "MSTRG.176673"; transcript_id "MSTRG.176673.352"; exon_number "6";
chr7	StringTie	exon	66863606	66863693	1000	+	.	gene_id "MSTRG.176673"; transcript_id "MSTRG.176673.352"; exon_number "7";
chr7	StringTie	exon	66880709	66881203	1000	+	.	gene_id "MSTRG.176673"; transcript_id "MSTRG.176673.352"; exon_number "8";
chr7	StringTie	exon	66882893	66882967	1000	+	.	gene_id "MSTRG.176673"; transcript_id "MSTRG.176673.352"; exon_number "9";
chr7	StringTie	exon	66884253	66884401	1000	+	.	gene_id "MSTRG.176673"; transcript_id "MSTRG.176673.352"; exon_number "10";
chr7	StringTie	exon	66885059	66885246	1000	+	.	gene_id "MSTRG.176673"; transcript_id "MSTRG.176673.352"; exon_number "11";
chr7	StringTie	exon	66886352	66886455	1000	+	.	gene_id "MSTRG.176673"; transcript_id "MSTRG.176673.352"; exon_number "12";
chr7	StringTie	exon	66890251	66890411	1000	+	.	gene_id "MSTRG.176673"; transcript_id "MSTRG.176673.352"; exon_number "13";
chr7	StringTie	exon	66893365	66893451	1000	+	.	gene_id "MSTRG.176673"; transcript_id "MSTRG.176673.352"; exon_number "14";
chr7	StringTie	exon	66893917	66894018	1000	+	.	gene_id "MSTRG.176673"; transcript_id "MSTRG.176673.352"; exon_number "15";
chr7	StringTie	exon	66896555	66896649	1000	+	.	gene_id "MSTRG.176673"; transcript_id "MSTRG.176673.352"; exon_number "16";
chr7	StringTie	exon	66898179	66898294	1000	+	.	gene_id "MSTRG.176673"; transcript_id "MSTRG.176673.352"; exon_number "17";
chr7	StringTie	exon	66899255	66899337	1000	+	.	gene_id "MSTRG.176673"; transcript_id "MSTRG.176673.352"; exon_number "18";
chr7	StringTie	exon	66900788	66900897	1000	+	.	gene_id "MSTRG.176673"; transcript_id "MSTRG.176673.352"; exon_number "19";
chr7	StringTie	exon	66901531	66906299	1000	+	.	gene_id "MSTRG.176673"; transcript_id "MSTRG.176673.352"; exon_number "20";
chr7	StringTie	transcript	66845032	66906327	1000	+	.	gene_id "MSTRG.176673"; transcript_id "MSTRG.176673.353";
chr7	StringTie	exon	66845032	66845382	1000	+	.	gene_id "MSTRG.176673"; transcript_id "MSTRG.176673.353"; exon_number "1";
chr7	StringTie	exon	66847122	66847243	1000	+	.	gene_id "MSTRG.176673"; transcript_id "MSTRG.176673.353"; exon_number "2";
chr7	StringTie	exon	66847354	66847562	1000	+	.	gene_id "MSTRG.176673"; transcript_id "MSTRG.176673.353"; exon_number "3";
chr7	StringTie	exon	66848489	66848666	1000	+	.	gene_id "MSTRG.176673"; transcript_id "MSTRG.176673.353"; exon_number "4";
chr7	StringTie	exon	66858077	66858135	1000	+	.	gene_id "MSTRG.176673"; transcript_id "MSTRG.176673.353"; exon_number "5";
chr7	StringTie	exon	66859787	66859978	1000	+	.	gene_id "MSTRG.176673"; transcript_id "MSTRG.176673.353"; exon_number "6";
chr7	StringTie	exon	66863606	66863693	1000	+	.	gene_id "MSTRG.176673"; transcript_id "MSTRG.176673.353"; exon_number "7";
chr7	StringTie	exon	66880709	66881203	1000	+	.	gene_id "MSTRG.176673"; transcript_id "MSTRG.176673.353"; exon_number "8";
chr7	StringTie	exon	66882893	66882967	1000	+	.	gene_id "MSTRG.176673"; transcript_id "MSTRG.176673.353"; exon_number "9";
chr7	StringTie	exon	66884253	66884401	1000	+	.	gene_id "MSTRG.176673"; transcript_id "MSTRG.176673.353"; exon_number "10";
chr7	StringTie	exon	66885059	66885246	1000	+	.	gene_id "MSTRG.176673"; transcript_id "MSTRG.176673.353"; exon_number "11";
chr7	StringTie	exon	66886352	66886455	1000	+	.	gene_id "MSTRG.176673"; transcript_id "MSTRG.176673.353"; exon_number "12";
chr7	StringTie	exon	66890251	66890411	1000	+	.	gene_id "MSTRG.176673"; transcript_id "MSTRG.176673.353"; exon_number "13";
chr7	StringTie	exon	66893365	66893451	1000	+	.	gene_id "MSTRG.176673"; transcript_id "MSTRG.176673.353"; exon_number "14";
chr7	StringTie	exon	66893917	66894018	1000	+	.	gene_id "MSTRG.176673"; transcript_id "MSTRG.176673.353"; exon_number "15";
chr7	StringTie	exon	66896555	66896649	1000	+	.	gene_id "MSTRG.176673"; transcript_id "MSTRG.176673.353"; exon_number "16";
chr7	StringTie	exon	66898179	66898294	1000	+	.	gene_id "MSTRG.176673"; transcript_id "MSTRG.176673.353"; exon_number "17";
chr7	StringTie	exon	66899255	66899337	1000	+	.	gene_id "MSTRG.176673"; transcript_id "MSTRG.176673.353"; exon_number "18";
chr7	StringTie	exon	66900788	66900897	1000	+	.	gene_id "MSTRG.176673"; transcript_id "MSTRG.176673.353"; exon_number "19";
chr7	StringTie	exon	66901531	66906327	1000	+	.	gene_id "MSTRG.176673"; transcript_id "MSTRG.176673.353"; exon_number "20";
chr7	StringTie	transcript	66845032	66906374	1000	+	.	gene_id "MSTRG.176673"; transcript_id "MSTRG.176673.354";
chr7	StringTie	exon	66845032	66845382	1000	+	.	gene_id "MSTRG.176673"; transcript_id "MSTRG.176673.354"; exon_number "1";
chr7	StringTie	exon	66846267	66847562	1000	+	.	gene_id "MSTRG.176673"; transcript_id "MSTRG.176673.354"; exon_number "2";
chr7	StringTie	exon	66848489	66848666	1000	+	.	gene_id "MSTRG.176673"; transcript_id "MSTRG.176673.354"; exon_number "3";
chr7	StringTie	exon	66855672	66857072	1000	+	.	gene_id "MSTRG.176673"; transcript_id "MSTRG.176673.354"; exon_number "4";
chr7	StringTie	exon	66858077	66858135	1000	+	.	gene_id "MSTRG.176673"; transcript_id "MSTRG.176673.354"; exon_number "5";
chr7	StringTie	exon	66863606	66863693	1000	+	.	gene_id "MSTRG.176673"; transcript_id "MSTRG.176673.354"; exon_number "6";
chr7	StringTie	exon	66877932	66877988	1000	+	.	gene_id "MSTRG.176673"; transcript_id "MSTRG.176673.354"; exon_number "7";
chr7	StringTie	exon	66880287	66880459	1000	+	.	gene_id "MSTRG.176673"; transcript_id "MSTRG.176673.354"; exon_number "8";
chr7	StringTie	exon	66880709	66881203	1000	+	.	gene_id "MSTRG.176673"; transcript_id "MSTRG.176673.354"; exon_number "9";
chr7	StringTie	exon	66882893	66882967	1000	+	.	gene_id "MSTRG.176673"; transcript_id "MSTRG.176673.354"; exon_number "10";
chr7	StringTie	exon	66884253	66884401	1000	+	.	gene_id "MSTRG.176673"; transcript_id "MSTRG.176673.354"; exon_number "11";
chr7	StringTie	exon	66885059	66885246	1000	+	.	gene_id "MSTRG.176673"; transcript_id "MSTRG.176673.354"; exon_number "12";
chr7	StringTie	exon	66886352	66886455	1000	+	.	gene_id "MSTRG.176673"; transcript_id "MSTRG.176673.354"; exon_number "13";
chr7	StringTie	exon	66890251	66890411	1000	+	.	gene_id "MSTRG.176673"; transcript_id "MSTRG.176673.354"; exon_number "14";
chr7	StringTie	exon	66893365	66893451	1000	+	.	gene_id "MSTRG.176673"; transcript_id "MSTRG.176673.354"; exon_number "15";
chr7	StringTie	exon	66893917	66894018	1000	+	.	gene_id "MSTRG.176673"; transcript_id "MSTRG.176673.354"; exon_number "16";
chr7	StringTie	exon	66896555	66896649	1000	+	.	gene_id "MSTRG.176673"; transcript_id "MSTRG.176673.354"; exon_number "17";
chr7	StringTie	exon	66898179	66898294	1000	+	.	gene_id "MSTRG.176673"; transcript_id "MSTRG.176673.354"; exon_number "18";
chr7	StringTie	exon	66899255	66899337	1000	+	.	gene_id "MSTRG.176673"; transcript_id "MSTRG.176673.354"; exon_number "19";
chr7	StringTie	exon	66900788	66900897	1000	+	.	gene_id "MSTRG.176673"; transcript_id "MSTRG.176673.354"; exon_number "20";
chr7	StringTie	exon	66901531	66906374	1000	+	.	gene_id "MSTRG.176673"; transcript_id "MSTRG.176673.354"; exon_number "21";
chr7	StringTie	transcript	66845032	66914040	1000	+	.	gene_id "MSTRG.176673"; transcript_id "MSTRG.176673.355";
chr7	StringTie	exon	66845032	66845382	1000	+	.	gene_id "MSTRG.176673"; transcript_id "MSTRG.176673.355"; exon_number "1";
chr7	StringTie	exon	66847354	66847562	1000	+	.	gene_id "MSTRG.176673"; transcript_id "MSTRG.176673.355"; exon_number "2";
chr7	StringTie	exon	66848489	66848666	1000	+	.	gene_id "MSTRG.176673"; transcript_id "MSTRG.176673.355"; exon_number "3";
chr7	StringTie	exon	66855672	66857072	1000	+	.	gene_id "MSTRG.176673"; transcript_id "MSTRG.176673.355"; exon_number "4";
chr7	StringTie	exon	66858077	66858135	1000	+	.	gene_id "MSTRG.176673"; transcript_id "MSTRG.176673.355"; exon_number "5";
chr7	StringTie	exon	66863606	66863693	1000	+	.	gene_id "MSTRG.176673"; transcript_id "MSTRG.176673.355"; exon_number "6";
chr7	StringTie	exon	66877932	66878032	1000	+	.	gene_id "MSTRG.176673"; transcript_id "MSTRG.176673.355"; exon_number "7";
chr7	StringTie	exon	66878742	66880459	1000	+	.	gene_id "MSTRG.176673"; transcript_id "MSTRG.176673.355"; exon_number "8";
chr7	StringTie	exon	66880709	66881203	1000	+	.	gene_id "MSTRG.176673"; transcript_id "MSTRG.176673.355"; exon_number "9";
chr7	StringTie	exon	66882893	66882967	1000	+	.	gene_id "MSTRG.176673"; transcript_id "MSTRG.176673.355"; exon_number "10";
chr7	StringTie	exon	66884253	66884401	1000	+	.	gene_id "MSTRG.176673"; transcript_id "MSTRG.176673.355"; exon_number "11";
chr7	StringTie	exon	66885059	66885246	1000	+	.	gene_id "MSTRG.176673"; transcript_id "MSTRG.176673.355"; exon_number "12";
chr7	StringTie	exon	66886352	66886455	1000	+	.	gene_id "MSTRG.176673"; transcript_id "MSTRG.176673.355"; exon_number "13";
chr7	StringTie	exon	66890251	66890411	1000	+	.	gene_id "MSTRG.176673"; transcript_id "MSTRG.176673.355"; exon_number "14";
chr7	StringTie	exon	66893365	66893451	1000	+	.	gene_id "MSTRG.176673"; transcript_id "MSTRG.176673.355"; exon_number "15";
chr7	StringTie	exon	66893917	66894018	1000	+	.	gene_id "MSTRG.176673"; transcript_id "MSTRG.176673.355"; exon_number "16";
chr7	StringTie	exon	66896555	66896649	1000	+	.	gene_id "MSTRG.176673"; transcript_id "MSTRG.176673.355"; exon_number "17";
chr7	StringTie	exon	66898179	66898294	1000	+	.	gene_id "MSTRG.176673"; transcript_id "MSTRG.176673.355"; exon_number "18";
chr7	StringTie	exon	66899080	66899203	1000	+	.	gene_id "MSTRG.176673"; transcript_id "MSTRG.176673.355"; exon_number "19";
chr7	StringTie	exon	66900788	66900897	1000	+	.	gene_id "MSTRG.176673"; transcript_id "MSTRG.176673.355"; exon_number "20";
chr7	StringTie	exon	66901531	66914040	1000	+	.	gene_id "MSTRG.176673"; transcript_id "MSTRG.176673.355"; exon_number "21";
chr7	StringTie	transcript	66845032	66906902	1000	+	.	gene_id "MSTRG.176673"; transcript_id "MSTRG.176673.356";
chr7	StringTie	exon	66845032	66845382	1000	+	.	gene_id "MSTRG.176673"; transcript_id "MSTRG.176673.356"; exon_number "1";
chr7	StringTie	exon	66847122	66847243	1000	+	.	gene_id "MSTRG.176673"; transcript_id "MSTRG.176673.356"; exon_number "2";
chr7	StringTie	exon	66847354	66847562	1000	+	.	gene_id "MSTRG.176673"; transcript_id "MSTRG.176673.356"; exon_number "3";
chr7	StringTie	exon	66848489	66848666	1000	+	.	gene_id "MSTRG.176673"; transcript_id "MSTRG.176673.356"; exon_number "4";
chr7	StringTie	exon	66856958	66857072	1000	+	.	gene_id "MSTRG.176673"; transcript_id "MSTRG.176673.356"; exon_number "5";
chr7	StringTie	exon	66858077	66858135	1000	+	.	gene_id "MSTRG.176673"; transcript_id "MSTRG.176673.356"; exon_number "6";
chr7	StringTie	exon	66863606	66863693	1000	+	.	gene_id "MSTRG.176673"; transcript_id "MSTRG.176673.356"; exon_number "7";
chr7	StringTie	exon	66877932	66878032	1000	+	.	gene_id "MSTRG.176673"; transcript_id "MSTRG.176673.356"; exon_number "8";
chr7	StringTie	exon	66878742	66880459	1000	+	.	gene_id "MSTRG.176673"; transcript_id "MSTRG.176673.356"; exon_number "9";
chr7	StringTie	exon	66880709	66881203	1000	+	.	gene_id "MSTRG.176673"; transcript_id "MSTRG.176673.356"; exon_number "10";
chr7	StringTie	exon	66882893	66882967	1000	+	.	gene_id "MSTRG.176673"; transcript_id "MSTRG.176673.356"; exon_number "11";
chr7	StringTie	exon	66884253	66884401	1000	+	.	gene_id "MSTRG.176673"; transcript_id "MSTRG.176673.356"; exon_number "12";
chr7	StringTie	exon	66885059	66885246	1000	+	.	gene_id "MSTRG.176673"; transcript_id "MSTRG.176673.356"; exon_number "13";
chr7	StringTie	exon	66886352	66886455	1000	+	.	gene_id "MSTRG.176673"; transcript_id "MSTRG.176673.356"; exon_number "14";
chr7	StringTie	exon	66890251	66890411	1000	+	.	gene_id "MSTRG.176673"; transcript_id "MSTRG.176673.356"; exon_number "15";
chr7	StringTie	exon	66893365	66893451	1000	+	.	gene_id "MSTRG.176673"; transcript_id "MSTRG.176673.356"; exon_number "16";
chr7	StringTie	exon	66893917	66894018	1000	+	.	gene_id "MSTRG.176673"; transcript_id "MSTRG.176673.356"; exon_number "17";
chr7	StringTie	exon	66896555	66896649	1000	+	.	gene_id "MSTRG.176673"; transcript_id "MSTRG.176673.356"; exon_number "18";
chr7	StringTie	exon	66898179	66898294	1000	+	.	gene_id "MSTRG.176673"; transcript_id "MSTRG.176673.356"; exon_number "19";
chr7	StringTie	exon	66899080	66899203	1000	+	.	gene_id "MSTRG.176673"; transcript_id "MSTRG.176673.356"; exon_number "20";
chr7	StringTie	exon	66900788	66900897	1000	+	.	gene_id "MSTRG.176673"; transcript_id "MSTRG.176673.356"; exon_number "21";
chr7	StringTie	exon	66901531	66906902	1000	+	.	gene_id "MSTRG.176673"; transcript_id "MSTRG.176673.356"; exon_number "22";
chr7	StringTie	transcript	66845032	66906298	1000	+	.	gene_id "MSTRG.176673"; transcript_id "MSTRG.176673.357";
chr7	StringTie	exon	66845032	66847243	1000	+	.	gene_id "MSTRG.176673"; transcript_id "MSTRG.176673.357"; exon_number "1";
chr7	StringTie	exon	66847354	66847562	1000	+	.	gene_id "MSTRG.176673"; transcript_id "MSTRG.176673.357"; exon_number "2";
chr7	StringTie	exon	66848489	66848666	1000	+	.	gene_id "MSTRG.176673"; transcript_id "MSTRG.176673.357"; exon_number "3";
chr7	StringTie	exon	66855672	66856836	1000	+	.	gene_id "MSTRG.176673"; transcript_id "MSTRG.176673.357"; exon_number "4";
chr7	StringTie	exon	66856958	66857072	1000	+	.	gene_id "MSTRG.176673"; transcript_id "MSTRG.176673.357"; exon_number "5";
chr7	StringTie	exon	66858077	66858135	1000	+	.	gene_id "MSTRG.176673"; transcript_id "MSTRG.176673.357"; exon_number "6";
chr7	StringTie	exon	66863606	66863693	1000	+	.	gene_id "MSTRG.176673"; transcript_id "MSTRG.176673.357"; exon_number "7";
chr7	StringTie	exon	66877932	66878032	1000	+	.	gene_id "MSTRG.176673"; transcript_id "MSTRG.176673.357"; exon_number "8";
chr7	StringTie	exon	66878742	66880459	1000	+	.	gene_id "MSTRG.176673"; transcript_id "MSTRG.176673.357"; exon_number "9";
chr7	StringTie	exon	66880709	66881203	1000	+	.	gene_id "MSTRG.176673"; transcript_id "MSTRG.176673.357"; exon_number "10";
chr7	StringTie	exon	66882893	66882967	1000	+	.	gene_id "MSTRG.176673"; transcript_id "MSTRG.176673.357"; exon_number "11";
chr7	StringTie	exon	66884253	66884401	1000	+	.	gene_id "MSTRG.176673"; transcript_id "MSTRG.176673.357"; exon_number "12";
chr7	StringTie	exon	66885059	66885246	1000	+	.	gene_id "MSTRG.176673"; transcript_id "MSTRG.176673.357"; exon_number "13";
chr7	StringTie	exon	66886352	66886455	1000	+	.	gene_id "MSTRG.176673"; transcript_id "MSTRG.176673.357"; exon_number "14";
chr7	StringTie	exon	66890251	66890411	1000	+	.	gene_id "MSTRG.176673"; transcript_id "MSTRG.176673.357"; exon_number "15";
chr7	StringTie	exon	66893365	66893451	1000	+	.	gene_id "MSTRG.176673"; transcript_id "MSTRG.176673.357"; exon_number "16";
chr7	StringTie	exon	66893917	66894018	1000	+	.	gene_id "MSTRG.176673"; transcript_id "MSTRG.176673.357"; exon_number "17";
chr7	StringTie	exon	66896555	66896649	1000	+	.	gene_id "MSTRG.176673"; transcript_id "MSTRG.176673.357"; exon_number "18";
chr7	StringTie	exon	66898179	66898294	1000	+	.	gene_id "MSTRG.176673"; transcript_id "MSTRG.176673.357"; exon_number "19";
chr7	StringTie	exon	66899080	66899203	1000	+	.	gene_id "MSTRG.176673"; transcript_id "MSTRG.176673.357"; exon_number "20";
chr7	StringTie	exon	66900788	66900897	1000	+	.	gene_id "MSTRG.176673"; transcript_id "MSTRG.176673.357"; exon_number "21";
chr7	StringTie	exon	66901531	66906298	1000	+	.	gene_id "MSTRG.176673"; transcript_id "MSTRG.176673.357"; exon_number "22";
chr7	StringTie	transcript	66845033	66906690	1000	+	.	gene_id "MSTRG.176673"; transcript_id "MSTRG.176673.358";
chr7	StringTie	exon	66845033	66847243	1000	+	.	gene_id "MSTRG.176673"; transcript_id "MSTRG.176673.358"; exon_number "1";
chr7	StringTie	exon	66847354	66847562	1000	+	.	gene_id "MSTRG.176673"; transcript_id "MSTRG.176673.358"; exon_number "2";
chr7	StringTie	exon	66848489	66848666	1000	+	.	gene_id "MSTRG.176673"; transcript_id "MSTRG.176673.358"; exon_number "3";
chr7	StringTie	exon	66856958	66857072	1000	+	.	gene_id "MSTRG.176673"; transcript_id "MSTRG.176673.358"; exon_number "4";
chr7	StringTie	exon	66858077	66858135	1000	+	.	gene_id "MSTRG.176673"; transcript_id "MSTRG.176673.358"; exon_number "5";
chr7	StringTie	exon	66863606	66863693	1000	+	.	gene_id "MSTRG.176673"; transcript_id "MSTRG.176673.358"; exon_number "6";
chr7	StringTie	exon	66880709	66881203	1000	+	.	gene_id "MSTRG.176673"; transcript_id "MSTRG.176673.358"; exon_number "7";
chr7	StringTie	exon	66882893	66882967	1000	+	.	gene_id "MSTRG.176673"; transcript_id "MSTRG.176673.358"; exon_number "8";
chr7	StringTie	exon	66884253	66884401	1000	+	.	gene_id "MSTRG.176673"; transcript_id "MSTRG.176673.358"; exon_number "9";
chr7	StringTie	exon	66885059	66885246	1000	+	.	gene_id "MSTRG.176673"; transcript_id "MSTRG.176673.358"; exon_number "10";
chr7	StringTie	exon	66886352	66886455	1000	+	.	gene_id "MSTRG.176673"; transcript_id "MSTRG.176673.358"; exon_number "11";
chr7	StringTie	exon	66890251	66890411	1000	+	.	gene_id "MSTRG.176673"; transcript_id "MSTRG.176673.358"; exon_number "12";
chr7	StringTie	exon	66893365	66893451	1000	+	.	gene_id "MSTRG.176673"; transcript_id "MSTRG.176673.358"; exon_number "13";
chr7	StringTie	exon	66893917	66894018	1000	+	.	gene_id "MSTRG.176673"; transcript_id "MSTRG.176673.358"; exon_number "14";
chr7	StringTie	exon	66896555	66896649	1000	+	.	gene_id "MSTRG.176673"; transcript_id "MSTRG.176673.358"; exon_number "15";
chr7	StringTie	exon	66898179	66898294	1000	+	.	gene_id "MSTRG.176673"; transcript_id "MSTRG.176673.358"; exon_number "16";
chr7	StringTie	exon	66899255	66899337	1000	+	.	gene_id "MSTRG.176673"; transcript_id "MSTRG.176673.358"; exon_number "17";
chr7	StringTie	exon	66900788	66900897	1000	+	.	gene_id "MSTRG.176673"; transcript_id "MSTRG.176673.358"; exon_number "18";
chr7	StringTie	exon	66901531	66906690	1000	+	.	gene_id "MSTRG.176673"; transcript_id "MSTRG.176673.358"; exon_number "19";
chr7	StringTie	transcript	66845034	66906364	1000	+	.	gene_id "MSTRG.176673"; transcript_id "MSTRG.176673.359";
chr7	StringTie	exon	66845034	66845382	1000	+	.	gene_id "MSTRG.176673"; transcript_id "MSTRG.176673.359"; exon_number "1";
chr7	StringTie	exon	66847122	66847243	1000	+	.	gene_id "MSTRG.176673"; transcript_id "MSTRG.176673.359"; exon_number "2";
chr7	StringTie	exon	66847354	66847562	1000	+	.	gene_id "MSTRG.176673"; transcript_id "MSTRG.176673.359"; exon_number "3";
chr7	StringTie	exon	66848489	66848666	1000	+	.	gene_id "MSTRG.176673"; transcript_id "MSTRG.176673.359"; exon_number "4";
chr7	StringTie	exon	66856958	66857072	1000	+	.	gene_id "MSTRG.176673"; transcript_id "MSTRG.176673.359"; exon_number "5";
chr7	StringTie	exon	66858077	66858135	1000	+	.	gene_id "MSTRG.176673"; transcript_id "MSTRG.176673.359"; exon_number "6";
chr7	StringTie	exon	66863606	66863693	1000	+	.	gene_id "MSTRG.176673"; transcript_id "MSTRG.176673.359"; exon_number "7";
chr7	StringTie	exon	66877932	66878032	1000	+	.	gene_id "MSTRG.176673"; transcript_id "MSTRG.176673.359"; exon_number "8";
chr7	StringTie	exon	66878742	66880459	1000	+	.	gene_id "MSTRG.176673"; transcript_id "MSTRG.176673.359"; exon_number "9";
chr7	StringTie	exon	66880709	66881203	1000	+	.	gene_id "MSTRG.176673"; transcript_id "MSTRG.176673.359"; exon_number "10";
chr7	StringTie	exon	66882893	66882967	1000	+	.	gene_id "MSTRG.176673"; transcript_id "MSTRG.176673.359"; exon_number "11";
chr7	StringTie	exon	66884253	66884401	1000	+	.	gene_id "MSTRG.176673"; transcript_id "MSTRG.176673.359"; exon_number "12";
chr7	StringTie	exon	66885059	66885246	1000	+	.	gene_id "MSTRG.176673"; transcript_id "MSTRG.176673.359"; exon_number "13";
chr7	StringTie	exon	66886352	66886455	1000	+	.	gene_id "MSTRG.176673"; transcript_id "MSTRG.176673.359"; exon_number "14";
chr7	StringTie	exon	66890251	66890411	1000	+	.	gene_id "MSTRG.176673"; transcript_id "MSTRG.176673.359"; exon_number "15";
chr7	StringTie	exon	66893365	66893451	1000	+	.	gene_id "MSTRG.176673"; transcript_id "MSTRG.176673.359"; exon_number "16";
chr7	StringTie	exon	66893917	66894018	1000	+	.	gene_id "MSTRG.176673"; transcript_id "MSTRG.176673.359"; exon_number "17";
chr7	StringTie	exon	66896555	66896649	1000	+	.	gene_id "MSTRG.176673"; transcript_id "MSTRG.176673.359"; exon_number "18";
chr7	StringTie	exon	66898179	66898294	1000	+	.	gene_id "MSTRG.176673"; transcript_id "MSTRG.176673.359"; exon_number "19";
chr7	StringTie	exon	66899255	66899337	1000	+	.	gene_id "MSTRG.176673"; transcript_id "MSTRG.176673.359"; exon_number "20";
chr7	StringTie	exon	66900788	66900897	1000	+	.	gene_id "MSTRG.176673"; transcript_id "MSTRG.176673.359"; exon_number "21";
chr7	StringTie	exon	66901531	66906364	1000	+	.	gene_id "MSTRG.176673"; transcript_id "MSTRG.176673.359"; exon_number "22";
chr7	StringTie	transcript	66650468	66672137	1000	+	.	gene_id "MSTRG.176673"; transcript_id "MSTRG.176673.36";
chr7	StringTie	exon	66650468	66654626	1000	+	.	gene_id "MSTRG.176673"; transcript_id "MSTRG.176673.36"; exon_number "1";
chr7	StringTie	exon	66666114	66666202	1000	+	.	gene_id "MSTRG.176673"; transcript_id "MSTRG.176673.36"; exon_number "2";
chr7	StringTie	exon	66667398	66667610	1000	+	.	gene_id "MSTRG.176673"; transcript_id "MSTRG.176673.36"; exon_number "3";
chr7	StringTie	exon	66668764	66668913	1000	+	.	gene_id "MSTRG.176673"; transcript_id "MSTRG.176673.36"; exon_number "4";
chr7	StringTie	exon	66669139	66669381	1000	+	.	gene_id "MSTRG.176673"; transcript_id "MSTRG.176673.36"; exon_number "5";
chr7	StringTie	exon	66669743	66672137	1000	+	.	gene_id "MSTRG.176673"; transcript_id "MSTRG.176673.36"; exon_number "6";
chr7	StringTie	transcript	66845035	66909814	1000	+	.	gene_id "MSTRG.176673"; transcript_id "MSTRG.176673.360";
chr7	StringTie	exon	66845035	66847243	1000	+	.	gene_id "MSTRG.176673"; transcript_id "MSTRG.176673.360"; exon_number "1";
chr7	StringTie	exon	66847354	66847562	1000	+	.	gene_id "MSTRG.176673"; transcript_id "MSTRG.176673.360"; exon_number "2";
chr7	StringTie	exon	66848489	66848666	1000	+	.	gene_id "MSTRG.176673"; transcript_id "MSTRG.176673.360"; exon_number "3";
chr7	StringTie	exon	66851910	66852188	1000	+	.	gene_id "MSTRG.176673"; transcript_id "MSTRG.176673.360"; exon_number "4";
chr7	StringTie	exon	66855672	66857072	1000	+	.	gene_id "MSTRG.176673"; transcript_id "MSTRG.176673.360"; exon_number "5";
chr7	StringTie	exon	66858077	66858135	1000	+	.	gene_id "MSTRG.176673"; transcript_id "MSTRG.176673.360"; exon_number "6";
chr7	StringTie	exon	66863606	66863693	1000	+	.	gene_id "MSTRG.176673"; transcript_id "MSTRG.176673.360"; exon_number "7";
chr7	StringTie	exon	66880709	66881203	1000	+	.	gene_id "MSTRG.176673"; transcript_id "MSTRG.176673.360"; exon_number "8";
chr7	StringTie	exon	66882893	66882967	1000	+	.	gene_id "MSTRG.176673"; transcript_id "MSTRG.176673.360"; exon_number "9";
chr7	StringTie	exon	66884253	66884401	1000	+	.	gene_id "MSTRG.176673"; transcript_id "MSTRG.176673.360"; exon_number "10";
chr7	StringTie	exon	66885059	66885246	1000	+	.	gene_id "MSTRG.176673"; transcript_id "MSTRG.176673.360"; exon_number "11";
chr7	StringTie	exon	66886352	66886455	1000	+	.	gene_id "MSTRG.176673"; transcript_id "MSTRG.176673.360"; exon_number "12";
chr7	StringTie	exon	66890251	66890411	1000	+	.	gene_id "MSTRG.176673"; transcript_id "MSTRG.176673.360"; exon_number "13";
chr7	StringTie	exon	66893365	66893451	1000	+	.	gene_id "MSTRG.176673"; transcript_id "MSTRG.176673.360"; exon_number "14";
chr7	StringTie	exon	66893917	66894018	1000	+	.	gene_id "MSTRG.176673"; transcript_id "MSTRG.176673.360"; exon_number "15";
chr7	StringTie	exon	66896555	66896649	1000	+	.	gene_id "MSTRG.176673"; transcript_id "MSTRG.176673.360"; exon_number "16";
chr7	StringTie	exon	66898179	66898294	1000	+	.	gene_id "MSTRG.176673"; transcript_id "MSTRG.176673.360"; exon_number "17";
chr7	StringTie	exon	66899080	66899203	1000	+	.	gene_id "MSTRG.176673"; transcript_id "MSTRG.176673.360"; exon_number "18";
chr7	StringTie	exon	66900788	66900897	1000	+	.	gene_id "MSTRG.176673"; transcript_id "MSTRG.176673.360"; exon_number "19";
chr7	StringTie	exon	66901531	66909814	1000	+	.	gene_id "MSTRG.176673"; transcript_id "MSTRG.176673.360"; exon_number "20";
chr7	StringTie	transcript	66845035	66906297	1000	+	.	gene_id "MSTRG.176673"; transcript_id "MSTRG.176673.361";
chr7	StringTie	exon	66845035	66847562	1000	+	.	gene_id "MSTRG.176673"; transcript_id "MSTRG.176673.361"; exon_number "1";
chr7	StringTie	exon	66848489	66848561	1000	+	.	gene_id "MSTRG.176673"; transcript_id "MSTRG.176673.361"; exon_number "2";
chr7	StringTie	exon	66855672	66855744	1000	+	.	gene_id "MSTRG.176673"; transcript_id "MSTRG.176673.361"; exon_number "3";
chr7	StringTie	exon	66856699	66856797	1000	+	.	gene_id "MSTRG.176673"; transcript_id "MSTRG.176673.361"; exon_number "4";
chr7	StringTie	exon	66858077	66858135	1000	+	.	gene_id "MSTRG.176673"; transcript_id "MSTRG.176673.361"; exon_number "5";
chr7	StringTie	exon	66863606	66863693	1000	+	.	gene_id "MSTRG.176673"; transcript_id "MSTRG.176673.361"; exon_number "6";
chr7	StringTie	exon	66880709	66881203	1000	+	.	gene_id "MSTRG.176673"; transcript_id "MSTRG.176673.361"; exon_number "7";
chr7	StringTie	exon	66882893	66882967	1000	+	.	gene_id "MSTRG.176673"; transcript_id "MSTRG.176673.361"; exon_number "8";
chr7	StringTie	exon	66884253	66884401	1000	+	.	gene_id "MSTRG.176673"; transcript_id "MSTRG.176673.361"; exon_number "9";
chr7	StringTie	exon	66885059	66885246	1000	+	.	gene_id "MSTRG.176673"; transcript_id "MSTRG.176673.361"; exon_number "10";
chr7	StringTie	exon	66886352	66886455	1000	+	.	gene_id "MSTRG.176673"; transcript_id "MSTRG.176673.361"; exon_number "11";
chr7	StringTie	exon	66893365	66893451	1000	+	.	gene_id "MSTRG.176673"; transcript_id "MSTRG.176673.361"; exon_number "12";
chr7	StringTie	exon	66893917	66894018	1000	+	.	gene_id "MSTRG.176673"; transcript_id "MSTRG.176673.361"; exon_number "13";
chr7	StringTie	exon	66896555	66896649	1000	+	.	gene_id "MSTRG.176673"; transcript_id "MSTRG.176673.361"; exon_number "14";
chr7	StringTie	exon	66898179	66898294	1000	+	.	gene_id "MSTRG.176673"; transcript_id "MSTRG.176673.361"; exon_number "15";
chr7	StringTie	exon	66899080	66899203	1000	+	.	gene_id "MSTRG.176673"; transcript_id "MSTRG.176673.361"; exon_number "16";
chr7	StringTie	exon	66900788	66900897	1000	+	.	gene_id "MSTRG.176673"; transcript_id "MSTRG.176673.361"; exon_number "17";
chr7	StringTie	exon	66901531	66906297	1000	+	.	gene_id "MSTRG.176673"; transcript_id "MSTRG.176673.361"; exon_number "18";
chr7	StringTie	transcript	66845035	66906421	1000	+	.	gene_id "MSTRG.176673"; transcript_id "MSTRG.176673.362";
chr7	StringTie	exon	66845035	66845382	1000	+	.	gene_id "MSTRG.176673"; transcript_id "MSTRG.176673.362"; exon_number "1";
chr7	StringTie	exon	66847354	66847562	1000	+	.	gene_id "MSTRG.176673"; transcript_id "MSTRG.176673.362"; exon_number "2";
chr7	StringTie	exon	66848489	66848561	1000	+	.	gene_id "MSTRG.176673"; transcript_id "MSTRG.176673.362"; exon_number "3";
chr7	StringTie	exon	66855672	66855744	1000	+	.	gene_id "MSTRG.176673"; transcript_id "MSTRG.176673.362"; exon_number "4";
chr7	StringTie	exon	66856699	66856797	1000	+	.	gene_id "MSTRG.176673"; transcript_id "MSTRG.176673.362"; exon_number "5";
chr7	StringTie	exon	66858077	66858135	1000	+	.	gene_id "MSTRG.176673"; transcript_id "MSTRG.176673.362"; exon_number "6";
chr7	StringTie	exon	66863606	66863693	1000	+	.	gene_id "MSTRG.176673"; transcript_id "MSTRG.176673.362"; exon_number "7";
chr7	StringTie	exon	66880709	66881203	1000	+	.	gene_id "MSTRG.176673"; transcript_id "MSTRG.176673.362"; exon_number "8";
chr7	StringTie	exon	66882893	66882967	1000	+	.	gene_id "MSTRG.176673"; transcript_id "MSTRG.176673.362"; exon_number "9";
chr7	StringTie	exon	66884253	66884401	1000	+	.	gene_id "MSTRG.176673"; transcript_id "MSTRG.176673.362"; exon_number "10";
chr7	StringTie	exon	66885059	66885246	1000	+	.	gene_id "MSTRG.176673"; transcript_id "MSTRG.176673.362"; exon_number "11";
chr7	StringTie	exon	66886352	66886455	1000	+	.	gene_id "MSTRG.176673"; transcript_id "MSTRG.176673.362"; exon_number "12";
chr7	StringTie	exon	66890251	66890411	1000	+	.	gene_id "MSTRG.176673"; transcript_id "MSTRG.176673.362"; exon_number "13";
chr7	StringTie	exon	66893365	66893451	1000	+	.	gene_id "MSTRG.176673"; transcript_id "MSTRG.176673.362"; exon_number "14";
chr7	StringTie	exon	66893917	66894018	1000	+	.	gene_id "MSTRG.176673"; transcript_id "MSTRG.176673.362"; exon_number "15";
chr7	StringTie	exon	66896555	66896649	1000	+	.	gene_id "MSTRG.176673"; transcript_id "MSTRG.176673.362"; exon_number "16";
chr7	StringTie	exon	66898179	66898294	1000	+	.	gene_id "MSTRG.176673"; transcript_id "MSTRG.176673.362"; exon_number "17";
chr7	StringTie	exon	66899255	66899337	1000	+	.	gene_id "MSTRG.176673"; transcript_id "MSTRG.176673.362"; exon_number "18";
chr7	StringTie	exon	66900788	66900897	1000	+	.	gene_id "MSTRG.176673"; transcript_id "MSTRG.176673.362"; exon_number "19";
chr7	StringTie	exon	66901531	66906421	1000	+	.	gene_id "MSTRG.176673"; transcript_id "MSTRG.176673.362"; exon_number "20";
chr7	StringTie	transcript	66845035	66906358	1000	+	.	gene_id "MSTRG.176673"; transcript_id "MSTRG.176673.363";
chr7	StringTie	exon	66845035	66847243	1000	+	.	gene_id "MSTRG.176673"; transcript_id "MSTRG.176673.363"; exon_number "1";
chr7	StringTie	exon	66847354	66847562	1000	+	.	gene_id "MSTRG.176673"; transcript_id "MSTRG.176673.363"; exon_number "2";
chr7	StringTie	exon	66848489	66848666	1000	+	.	gene_id "MSTRG.176673"; transcript_id "MSTRG.176673.363"; exon_number "3";
chr7	StringTie	exon	66851910	66852188	1000	+	.	gene_id "MSTRG.176673"; transcript_id "MSTRG.176673.363"; exon_number "4";
chr7	StringTie	exon	66855672	66857072	1000	+	.	gene_id "MSTRG.176673"; transcript_id "MSTRG.176673.363"; exon_number "5";
chr7	StringTie	exon	66858077	66858135	1000	+	.	gene_id "MSTRG.176673"; transcript_id "MSTRG.176673.363"; exon_number "6";
chr7	StringTie	exon	66863606	66863693	1000	+	.	gene_id "MSTRG.176673"; transcript_id "MSTRG.176673.363"; exon_number "7";
chr7	StringTie	exon	66878742	66880459	1000	+	.	gene_id "MSTRG.176673"; transcript_id "MSTRG.176673.363"; exon_number "8";
chr7	StringTie	exon	66880709	66881203	1000	+	.	gene_id "MSTRG.176673"; transcript_id "MSTRG.176673.363"; exon_number "9";
chr7	StringTie	exon	66882893	66882967	1000	+	.	gene_id "MSTRG.176673"; transcript_id "MSTRG.176673.363"; exon_number "10";
chr7	StringTie	exon	66884253	66884401	1000	+	.	gene_id "MSTRG.176673"; transcript_id "MSTRG.176673.363"; exon_number "11";
chr7	StringTie	exon	66885059	66885246	1000	+	.	gene_id "MSTRG.176673"; transcript_id "MSTRG.176673.363"; exon_number "12";
chr7	StringTie	exon	66886352	66886455	1000	+	.	gene_id "MSTRG.176673"; transcript_id "MSTRG.176673.363"; exon_number "13";
chr7	StringTie	exon	66890251	66890411	1000	+	.	gene_id "MSTRG.176673"; transcript_id "MSTRG.176673.363"; exon_number "14";
chr7	StringTie	exon	66893365	66893451	1000	+	.	gene_id "MSTRG.176673"; transcript_id "MSTRG.176673.363"; exon_number "15";
chr7	StringTie	exon	66893917	66894018	1000	+	.	gene_id "MSTRG.176673"; transcript_id "MSTRG.176673.363"; exon_number "16";
chr7	StringTie	exon	66896555	66896649	1000	+	.	gene_id "MSTRG.176673"; transcript_id "MSTRG.176673.363"; exon_number "17";
chr7	StringTie	exon	66898179	66898294	1000	+	.	gene_id "MSTRG.176673"; transcript_id "MSTRG.176673.363"; exon_number "18";
chr7	StringTie	exon	66899080	66899203	1000	+	.	gene_id "MSTRG.176673"; transcript_id "MSTRG.176673.363"; exon_number "19";
chr7	StringTie	exon	66900788	66900897	1000	+	.	gene_id "MSTRG.176673"; transcript_id "MSTRG.176673.363"; exon_number "20";
chr7	StringTie	exon	66901531	66906358	1000	+	.	gene_id "MSTRG.176673"; transcript_id "MSTRG.176673.363"; exon_number "21";
chr7	StringTie	transcript	66845036	66906361	1000	+	.	gene_id "MSTRG.176673"; transcript_id "MSTRG.176673.364";
chr7	StringTie	exon	66845036	66847243	1000	+	.	gene_id "MSTRG.176673"; transcript_id "MSTRG.176673.364"; exon_number "1";
chr7	StringTie	exon	66847354	66847562	1000	+	.	gene_id "MSTRG.176673"; transcript_id "MSTRG.176673.364"; exon_number "2";
chr7	StringTie	exon	66848489	66848666	1000	+	.	gene_id "MSTRG.176673"; transcript_id "MSTRG.176673.364"; exon_number "3";
chr7	StringTie	exon	66855672	66857072	1000	+	.	gene_id "MSTRG.176673"; transcript_id "MSTRG.176673.364"; exon_number "4";
chr7	StringTie	exon	66858077	66858135	1000	+	.	gene_id "MSTRG.176673"; transcript_id "MSTRG.176673.364"; exon_number "5";
chr7	StringTie	exon	66863606	66863693	1000	+	.	gene_id "MSTRG.176673"; transcript_id "MSTRG.176673.364"; exon_number "6";
chr7	StringTie	exon	66877932	66877988	1000	+	.	gene_id "MSTRG.176673"; transcript_id "MSTRG.176673.364"; exon_number "7";
chr7	StringTie	exon	66880287	66880459	1000	+	.	gene_id "MSTRG.176673"; transcript_id "MSTRG.176673.364"; exon_number "8";
chr7	StringTie	exon	66880709	66881203	1000	+	.	gene_id "MSTRG.176673"; transcript_id "MSTRG.176673.364"; exon_number "9";
chr7	StringTie	exon	66882893	66882967	1000	+	.	gene_id "MSTRG.176673"; transcript_id "MSTRG.176673.364"; exon_number "10";
chr7	StringTie	exon	66884253	66884401	1000	+	.	gene_id "MSTRG.176673"; transcript_id "MSTRG.176673.364"; exon_number "11";
chr7	StringTie	exon	66885059	66885246	1000	+	.	gene_id "MSTRG.176673"; transcript_id "MSTRG.176673.364"; exon_number "12";
chr7	StringTie	exon	66886352	66886455	1000	+	.	gene_id "MSTRG.176673"; transcript_id "MSTRG.176673.364"; exon_number "13";
chr7	StringTie	exon	66890251	66890411	1000	+	.	gene_id "MSTRG.176673"; transcript_id "MSTRG.176673.364"; exon_number "14";
chr7	StringTie	exon	66893365	66893451	1000	+	.	gene_id "MSTRG.176673"; transcript_id "MSTRG.176673.364"; exon_number "15";
chr7	StringTie	exon	66893917	66894018	1000	+	.	gene_id "MSTRG.176673"; transcript_id "MSTRG.176673.364"; exon_number "16";
chr7	StringTie	exon	66896555	66896649	1000	+	.	gene_id "MSTRG.176673"; transcript_id "MSTRG.176673.364"; exon_number "17";
chr7	StringTie	exon	66898179	66898294	1000	+	.	gene_id "MSTRG.176673"; transcript_id "MSTRG.176673.364"; exon_number "18";
chr7	StringTie	exon	66899080	66899203	1000	+	.	gene_id "MSTRG.176673"; transcript_id "MSTRG.176673.364"; exon_number "19";
chr7	StringTie	exon	66900788	66900897	1000	+	.	gene_id "MSTRG.176673"; transcript_id "MSTRG.176673.364"; exon_number "20";
chr7	StringTie	exon	66901531	66906361	1000	+	.	gene_id "MSTRG.176673"; transcript_id "MSTRG.176673.364"; exon_number "21";
chr7	StringTie	transcript	66845036	66906383	1000	+	.	gene_id "MSTRG.176673"; transcript_id "MSTRG.176673.365";
chr7	StringTie	exon	66845036	66847243	1000	+	.	gene_id "MSTRG.176673"; transcript_id "MSTRG.176673.365"; exon_number "1";
chr7	StringTie	exon	66847354	66847562	1000	+	.	gene_id "MSTRG.176673"; transcript_id "MSTRG.176673.365"; exon_number "2";
chr7	StringTie	exon	66848489	66848666	1000	+	.	gene_id "MSTRG.176673"; transcript_id "MSTRG.176673.365"; exon_number "3";
chr7	StringTie	exon	66855672	66856836	1000	+	.	gene_id "MSTRG.176673"; transcript_id "MSTRG.176673.365"; exon_number "4";
chr7	StringTie	exon	66856958	66857072	1000	+	.	gene_id "MSTRG.176673"; transcript_id "MSTRG.176673.365"; exon_number "5";
chr7	StringTie	exon	66858077	66858135	1000	+	.	gene_id "MSTRG.176673"; transcript_id "MSTRG.176673.365"; exon_number "6";
chr7	StringTie	exon	66863606	66863693	1000	+	.	gene_id "MSTRG.176673"; transcript_id "MSTRG.176673.365"; exon_number "7";
chr7	StringTie	exon	66880709	66881203	1000	+	.	gene_id "MSTRG.176673"; transcript_id "MSTRG.176673.365"; exon_number "8";
chr7	StringTie	exon	66882893	66882967	1000	+	.	gene_id "MSTRG.176673"; transcript_id "MSTRG.176673.365"; exon_number "9";
chr7	StringTie	exon	66884253	66884401	1000	+	.	gene_id "MSTRG.176673"; transcript_id "MSTRG.176673.365"; exon_number "10";
chr7	StringTie	exon	66885059	66885246	1000	+	.	gene_id "MSTRG.176673"; transcript_id "MSTRG.176673.365"; exon_number "11";
chr7	StringTie	exon	66886352	66886455	1000	+	.	gene_id "MSTRG.176673"; transcript_id "MSTRG.176673.365"; exon_number "12";
chr7	StringTie	exon	66890251	66890411	1000	+	.	gene_id "MSTRG.176673"; transcript_id "MSTRG.176673.365"; exon_number "13";
chr7	StringTie	exon	66893387	66893451	1000	+	.	gene_id "MSTRG.176673"; transcript_id "MSTRG.176673.365"; exon_number "14";
chr7	StringTie	exon	66893917	66894018	1000	+	.	gene_id "MSTRG.176673"; transcript_id "MSTRG.176673.365"; exon_number "15";
chr7	StringTie	exon	66896555	66896649	1000	+	.	gene_id "MSTRG.176673"; transcript_id "MSTRG.176673.365"; exon_number "16";
chr7	StringTie	exon	66898179	66898294	1000	+	.	gene_id "MSTRG.176673"; transcript_id "MSTRG.176673.365"; exon_number "17";
chr7	StringTie	exon	66899080	66899203	1000	+	.	gene_id "MSTRG.176673"; transcript_id "MSTRG.176673.365"; exon_number "18";
chr7	StringTie	exon	66900788	66900897	1000	+	.	gene_id "MSTRG.176673"; transcript_id "MSTRG.176673.365"; exon_number "19";
chr7	StringTie	exon	66901531	66906383	1000	+	.	gene_id "MSTRG.176673"; transcript_id "MSTRG.176673.365"; exon_number "20";
chr7	StringTie	transcript	66845036	66915034	1000	+	.	gene_id "MSTRG.176673"; transcript_id "MSTRG.176673.366";
chr7	StringTie	exon	66845036	66847562	1000	+	.	gene_id "MSTRG.176673"; transcript_id "MSTRG.176673.366"; exon_number "1";
chr7	StringTie	exon	66848489	66848666	1000	+	.	gene_id "MSTRG.176673"; transcript_id "MSTRG.176673.366"; exon_number "2";
chr7	StringTie	exon	66853112	66853342	1000	+	.	gene_id "MSTRG.176673"; transcript_id "MSTRG.176673.366"; exon_number "3";
chr7	StringTie	exon	66855672	66857072	1000	+	.	gene_id "MSTRG.176673"; transcript_id "MSTRG.176673.366"; exon_number "4";
chr7	StringTie	exon	66858077	66858135	1000	+	.	gene_id "MSTRG.176673"; transcript_id "MSTRG.176673.366"; exon_number "5";
chr7	StringTie	exon	66863606	66863693	1000	+	.	gene_id "MSTRG.176673"; transcript_id "MSTRG.176673.366"; exon_number "6";
chr7	StringTie	exon	66877932	66878032	1000	+	.	gene_id "MSTRG.176673"; transcript_id "MSTRG.176673.366"; exon_number "7";
chr7	StringTie	exon	66878742	66880459	1000	+	.	gene_id "MSTRG.176673"; transcript_id "MSTRG.176673.366"; exon_number "8";
chr7	StringTie	exon	66880709	66881203	1000	+	.	gene_id "MSTRG.176673"; transcript_id "MSTRG.176673.366"; exon_number "9";
chr7	StringTie	exon	66882893	66882967	1000	+	.	gene_id "MSTRG.176673"; transcript_id "MSTRG.176673.366"; exon_number "10";
chr7	StringTie	exon	66884253	66884401	1000	+	.	gene_id "MSTRG.176673"; transcript_id "MSTRG.176673.366"; exon_number "11";
chr7	StringTie	exon	66885059	66885246	1000	+	.	gene_id "MSTRG.176673"; transcript_id "MSTRG.176673.366"; exon_number "12";
chr7	StringTie	exon	66886352	66886455	1000	+	.	gene_id "MSTRG.176673"; transcript_id "MSTRG.176673.366"; exon_number "13";
chr7	StringTie	exon	66890251	66890411	1000	+	.	gene_id "MSTRG.176673"; transcript_id "MSTRG.176673.366"; exon_number "14";
chr7	StringTie	exon	66893365	66893451	1000	+	.	gene_id "MSTRG.176673"; transcript_id "MSTRG.176673.366"; exon_number "15";
chr7	StringTie	exon	66893917	66894018	1000	+	.	gene_id "MSTRG.176673"; transcript_id "MSTRG.176673.366"; exon_number "16";
chr7	StringTie	exon	66896555	66896649	1000	+	.	gene_id "MSTRG.176673"; transcript_id "MSTRG.176673.366"; exon_number "17";
chr7	StringTie	exon	66898179	66898294	1000	+	.	gene_id "MSTRG.176673"; transcript_id "MSTRG.176673.366"; exon_number "18";
chr7	StringTie	exon	66899255	66899337	1000	+	.	gene_id "MSTRG.176673"; transcript_id "MSTRG.176673.366"; exon_number "19";
chr7	StringTie	exon	66900788	66900897	1000	+	.	gene_id "MSTRG.176673"; transcript_id "MSTRG.176673.366"; exon_number "20";
chr7	StringTie	exon	66901531	66911159	1000	+	.	gene_id "MSTRG.176673"; transcript_id "MSTRG.176673.366"; exon_number "21";
chr7	StringTie	exon	66912877	66915034	1000	+	.	gene_id "MSTRG.176673"; transcript_id "MSTRG.176673.366"; exon_number "22";
chr7	StringTie	transcript	66845036	66906266	1000	+	.	gene_id "MSTRG.176673"; transcript_id "MSTRG.176673.367";
chr7	StringTie	exon	66845036	66845382	1000	+	.	gene_id "MSTRG.176673"; transcript_id "MSTRG.176673.367"; exon_number "1";
chr7	StringTie	exon	66847354	66847562	1000	+	.	gene_id "MSTRG.176673"; transcript_id "MSTRG.176673.367"; exon_number "2";
chr7	StringTie	exon	66848489	66848666	1000	+	.	gene_id "MSTRG.176673"; transcript_id "MSTRG.176673.367"; exon_number "3";
chr7	StringTie	exon	66856939	66857072	1000	+	.	gene_id "MSTRG.176673"; transcript_id "MSTRG.176673.367"; exon_number "4";
chr7	StringTie	exon	66858077	66858135	1000	+	.	gene_id "MSTRG.176673"; transcript_id "MSTRG.176673.367"; exon_number "5";
chr7	StringTie	exon	66863606	66863693	1000	+	.	gene_id "MSTRG.176673"; transcript_id "MSTRG.176673.367"; exon_number "6";
chr7	StringTie	exon	66880709	66881203	1000	+	.	gene_id "MSTRG.176673"; transcript_id "MSTRG.176673.367"; exon_number "7";
chr7	StringTie	exon	66882893	66882967	1000	+	.	gene_id "MSTRG.176673"; transcript_id "MSTRG.176673.367"; exon_number "8";
chr7	StringTie	exon	66884253	66884401	1000	+	.	gene_id "MSTRG.176673"; transcript_id "MSTRG.176673.367"; exon_number "9";
chr7	StringTie	exon	66885059	66885246	1000	+	.	gene_id "MSTRG.176673"; transcript_id "MSTRG.176673.367"; exon_number "10";
chr7	StringTie	exon	66886352	66886455	1000	+	.	gene_id "MSTRG.176673"; transcript_id "MSTRG.176673.367"; exon_number "11";
chr7	StringTie	exon	66890251	66890411	1000	+	.	gene_id "MSTRG.176673"; transcript_id "MSTRG.176673.367"; exon_number "12";
chr7	StringTie	exon	66893365	66893451	1000	+	.	gene_id "MSTRG.176673"; transcript_id "MSTRG.176673.367"; exon_number "13";
chr7	StringTie	exon	66893917	66894018	1000	+	.	gene_id "MSTRG.176673"; transcript_id "MSTRG.176673.367"; exon_number "14";
chr7	StringTie	exon	66896555	66896649	1000	+	.	gene_id "MSTRG.176673"; transcript_id "MSTRG.176673.367"; exon_number "15";
chr7	StringTie	exon	66898179	66898294	1000	+	.	gene_id "MSTRG.176673"; transcript_id "MSTRG.176673.367"; exon_number "16";
chr7	StringTie	exon	66899080	66899203	1000	+	.	gene_id "MSTRG.176673"; transcript_id "MSTRG.176673.367"; exon_number "17";
chr7	StringTie	exon	66900788	66900897	1000	+	.	gene_id "MSTRG.176673"; transcript_id "MSTRG.176673.367"; exon_number "18";
chr7	StringTie	exon	66901531	66906266	1000	+	.	gene_id "MSTRG.176673"; transcript_id "MSTRG.176673.367"; exon_number "19";
chr7	StringTie	transcript	66845036	66907147	1000	+	.	gene_id "MSTRG.176673"; transcript_id "MSTRG.176673.368";
chr7	StringTie	exon	66845036	66845382	1000	+	.	gene_id "MSTRG.176673"; transcript_id "MSTRG.176673.368"; exon_number "1";
chr7	StringTie	exon	66847122	66847562	1000	+	.	gene_id "MSTRG.176673"; transcript_id "MSTRG.176673.368"; exon_number "2";
chr7	StringTie	exon	66848489	66848561	1000	+	.	gene_id "MSTRG.176673"; transcript_id "MSTRG.176673.368"; exon_number "3";
chr7	StringTie	exon	66855672	66855744	1000	+	.	gene_id "MSTRG.176673"; transcript_id "MSTRG.176673.368"; exon_number "4";
chr7	StringTie	exon	66856699	66856797	1000	+	.	gene_id "MSTRG.176673"; transcript_id "MSTRG.176673.368"; exon_number "5";
chr7	StringTie	exon	66858077	66858135	1000	+	.	gene_id "MSTRG.176673"; transcript_id "MSTRG.176673.368"; exon_number "6";
chr7	StringTie	exon	66863606	66863693	1000	+	.	gene_id "MSTRG.176673"; transcript_id "MSTRG.176673.368"; exon_number "7";
chr7	StringTie	exon	66880709	66881203	1000	+	.	gene_id "MSTRG.176673"; transcript_id "MSTRG.176673.368"; exon_number "8";
chr7	StringTie	exon	66882893	66882967	1000	+	.	gene_id "MSTRG.176673"; transcript_id "MSTRG.176673.368"; exon_number "9";
chr7	StringTie	exon	66884253	66884401	1000	+	.	gene_id "MSTRG.176673"; transcript_id "MSTRG.176673.368"; exon_number "10";
chr7	StringTie	exon	66885059	66885246	1000	+	.	gene_id "MSTRG.176673"; transcript_id "MSTRG.176673.368"; exon_number "11";
chr7	StringTie	exon	66886352	66886455	1000	+	.	gene_id "MSTRG.176673"; transcript_id "MSTRG.176673.368"; exon_number "12";
chr7	StringTie	exon	66890251	66890411	1000	+	.	gene_id "MSTRG.176673"; transcript_id "MSTRG.176673.368"; exon_number "13";
chr7	StringTie	exon	66893365	66893451	1000	+	.	gene_id "MSTRG.176673"; transcript_id "MSTRG.176673.368"; exon_number "14";
chr7	StringTie	exon	66893917	66894018	1000	+	.	gene_id "MSTRG.176673"; transcript_id "MSTRG.176673.368"; exon_number "15";
chr7	StringTie	exon	66896555	66896649	1000	+	.	gene_id "MSTRG.176673"; transcript_id "MSTRG.176673.368"; exon_number "16";
chr7	StringTie	exon	66898179	66898294	1000	+	.	gene_id "MSTRG.176673"; transcript_id "MSTRG.176673.368"; exon_number "17";
chr7	StringTie	exon	66899255	66899337	1000	+	.	gene_id "MSTRG.176673"; transcript_id "MSTRG.176673.368"; exon_number "18";
chr7	StringTie	exon	66900788	66900897	1000	+	.	gene_id "MSTRG.176673"; transcript_id "MSTRG.176673.368"; exon_number "19";
chr7	StringTie	exon	66901531	66907147	1000	+	.	gene_id "MSTRG.176673"; transcript_id "MSTRG.176673.368"; exon_number "20";
chr7	StringTie	transcript	66845036	66906363	1000	+	.	gene_id "MSTRG.176673"; transcript_id "MSTRG.176673.369";
chr7	StringTie	exon	66845036	66845382	1000	+	.	gene_id "MSTRG.176673"; transcript_id "MSTRG.176673.369"; exon_number "1";
chr7	StringTie	exon	66847359	66847562	1000	+	.	gene_id "MSTRG.176673"; transcript_id "MSTRG.176673.369"; exon_number "2";
chr7	StringTie	exon	66848489	66848666	1000	+	.	gene_id "MSTRG.176673"; transcript_id "MSTRG.176673.369"; exon_number "3";
chr7	StringTie	exon	66856958	66857072	1000	+	.	gene_id "MSTRG.176673"; transcript_id "MSTRG.176673.369"; exon_number "4";
chr7	StringTie	exon	66858077	66858135	1000	+	.	gene_id "MSTRG.176673"; transcript_id "MSTRG.176673.369"; exon_number "5";
chr7	StringTie	exon	66863606	66863693	1000	+	.	gene_id "MSTRG.176673"; transcript_id "MSTRG.176673.369"; exon_number "6";
chr7	StringTie	exon	66877932	66877988	1000	+	.	gene_id "MSTRG.176673"; transcript_id "MSTRG.176673.369"; exon_number "7";
chr7	StringTie	exon	66880287	66880459	1000	+	.	gene_id "MSTRG.176673"; transcript_id "MSTRG.176673.369"; exon_number "8";
chr7	StringTie	exon	66880709	66881203	1000	+	.	gene_id "MSTRG.176673"; transcript_id "MSTRG.176673.369"; exon_number "9";
chr7	StringTie	exon	66882893	66882967	1000	+	.	gene_id "MSTRG.176673"; transcript_id "MSTRG.176673.369"; exon_number "10";
chr7	StringTie	exon	66884253	66884401	1000	+	.	gene_id "MSTRG.176673"; transcript_id "MSTRG.176673.369"; exon_number "11";
chr7	StringTie	exon	66885059	66885246	1000	+	.	gene_id "MSTRG.176673"; transcript_id "MSTRG.176673.369"; exon_number "12";
chr7	StringTie	exon	66886352	66886455	1000	+	.	gene_id "MSTRG.176673"; transcript_id "MSTRG.176673.369"; exon_number "13";
chr7	StringTie	exon	66890251	66890411	1000	+	.	gene_id "MSTRG.176673"; transcript_id "MSTRG.176673.369"; exon_number "14";
chr7	StringTie	exon	66893365	66893451	1000	+	.	gene_id "MSTRG.176673"; transcript_id "MSTRG.176673.369"; exon_number "15";
chr7	StringTie	exon	66893917	66894018	1000	+	.	gene_id "MSTRG.176673"; transcript_id "MSTRG.176673.369"; exon_number "16";
chr7	StringTie	exon	66896555	66896649	1000	+	.	gene_id "MSTRG.176673"; transcript_id "MSTRG.176673.369"; exon_number "17";
chr7	StringTie	exon	66898179	66898294	1000	+	.	gene_id "MSTRG.176673"; transcript_id "MSTRG.176673.369"; exon_number "18";
chr7	StringTie	exon	66899255	66899337	1000	+	.	gene_id "MSTRG.176673"; transcript_id "MSTRG.176673.369"; exon_number "19";
chr7	StringTie	exon	66900788	66900897	1000	+	.	gene_id "MSTRG.176673"; transcript_id "MSTRG.176673.369"; exon_number "20";
chr7	StringTie	exon	66901531	66906363	1000	+	.	gene_id "MSTRG.176673"; transcript_id "MSTRG.176673.369"; exon_number "21";
chr7	StringTie	transcript	66650486	66811464	1000	+	.	gene_id "MSTRG.176673"; transcript_id "MSTRG.176673.37";
chr7	StringTie	exon	66650486	66667610	1000	+	.	gene_id "MSTRG.176673"; transcript_id "MSTRG.176673.37"; exon_number "1";
chr7	StringTie	exon	66668764	66700849	1000	+	.	gene_id "MSTRG.176673"; transcript_id "MSTRG.176673.37"; exon_number "2";
chr7	StringTie	exon	66712167	66712224	1000	+	.	gene_id "MSTRG.176673"; transcript_id "MSTRG.176673.37"; exon_number "3";
chr7	StringTie	exon	66734621	66734928	1000	+	.	gene_id "MSTRG.176673"; transcript_id "MSTRG.176673.37"; exon_number "4";
chr7	StringTie	exon	66739996	66740792	1000	+	.	gene_id "MSTRG.176673"; transcript_id "MSTRG.176673.37"; exon_number "5";
chr7	StringTie	exon	66771883	66772078	1000	+	.	gene_id "MSTRG.176673"; transcript_id "MSTRG.176673.37"; exon_number "6";
chr7	StringTie	exon	66775227	66775393	1000	+	.	gene_id "MSTRG.176673"; transcript_id "MSTRG.176673.37"; exon_number "7";
chr7	StringTie	exon	66795511	66795592	1000	+	.	gene_id "MSTRG.176673"; transcript_id "MSTRG.176673.37"; exon_number "8";
chr7	StringTie	exon	66797374	66797506	1000	+	.	gene_id "MSTRG.176673"; transcript_id "MSTRG.176673.37"; exon_number "9";
chr7	StringTie	exon	66799323	66799414	1000	+	.	gene_id "MSTRG.176673"; transcript_id "MSTRG.176673.37"; exon_number "10";
chr7	StringTie	exon	66805140	66805396	1000	+	.	gene_id "MSTRG.176673"; transcript_id "MSTRG.176673.37"; exon_number "11";
chr7	StringTie	exon	66808886	66811464	1000	+	.	gene_id "MSTRG.176673"; transcript_id "MSTRG.176673.37"; exon_number "12";
chr7	StringTie	transcript	66845036	66906396	1000	+	.	gene_id "MSTRG.176673"; transcript_id "MSTRG.176673.370";
chr7	StringTie	exon	66845036	66845382	1000	+	.	gene_id "MSTRG.176673"; transcript_id "MSTRG.176673.370"; exon_number "1";
chr7	StringTie	exon	66847354	66847562	1000	+	.	gene_id "MSTRG.176673"; transcript_id "MSTRG.176673.370"; exon_number "2";
chr7	StringTie	exon	66848489	66848666	1000	+	.	gene_id "MSTRG.176673"; transcript_id "MSTRG.176673.370"; exon_number "3";
chr7	StringTie	exon	66856958	66857072	1000	+	.	gene_id "MSTRG.176673"; transcript_id "MSTRG.176673.370"; exon_number "4";
chr7	StringTie	exon	66858077	66858135	1000	+	.	gene_id "MSTRG.176673"; transcript_id "MSTRG.176673.370"; exon_number "5";
chr7	StringTie	exon	66863606	66863693	1000	+	.	gene_id "MSTRG.176673"; transcript_id "MSTRG.176673.370"; exon_number "6";
chr7	StringTie	exon	66877932	66878032	1000	+	.	gene_id "MSTRG.176673"; transcript_id "MSTRG.176673.370"; exon_number "7";
chr7	StringTie	exon	66878742	66880459	1000	+	.	gene_id "MSTRG.176673"; transcript_id "MSTRG.176673.370"; exon_number "8";
chr7	StringTie	exon	66880709	66881203	1000	+	.	gene_id "MSTRG.176673"; transcript_id "MSTRG.176673.370"; exon_number "9";
chr7	StringTie	exon	66882893	66882967	1000	+	.	gene_id "MSTRG.176673"; transcript_id "MSTRG.176673.370"; exon_number "10";
chr7	StringTie	exon	66884253	66884401	1000	+	.	gene_id "MSTRG.176673"; transcript_id "MSTRG.176673.370"; exon_number "11";
chr7	StringTie	exon	66885059	66885246	1000	+	.	gene_id "MSTRG.176673"; transcript_id "MSTRG.176673.370"; exon_number "12";
chr7	StringTie	exon	66886352	66886455	1000	+	.	gene_id "MSTRG.176673"; transcript_id "MSTRG.176673.370"; exon_number "13";
chr7	StringTie	exon	66890251	66890411	1000	+	.	gene_id "MSTRG.176673"; transcript_id "MSTRG.176673.370"; exon_number "14";
chr7	StringTie	exon	66893365	66893451	1000	+	.	gene_id "MSTRG.176673"; transcript_id "MSTRG.176673.370"; exon_number "15";
chr7	StringTie	exon	66893917	66894018	1000	+	.	gene_id "MSTRG.176673"; transcript_id "MSTRG.176673.370"; exon_number "16";
chr7	StringTie	exon	66896555	66896649	1000	+	.	gene_id "MSTRG.176673"; transcript_id "MSTRG.176673.370"; exon_number "17";
chr7	StringTie	exon	66898179	66898294	1000	+	.	gene_id "MSTRG.176673"; transcript_id "MSTRG.176673.370"; exon_number "18";
chr7	StringTie	exon	66899080	66899337	1000	+	.	gene_id "MSTRG.176673"; transcript_id "MSTRG.176673.370"; exon_number "19";
chr7	StringTie	exon	66900788	66900897	1000	+	.	gene_id "MSTRG.176673"; transcript_id "MSTRG.176673.370"; exon_number "20";
chr7	StringTie	exon	66901531	66906396	1000	+	.	gene_id "MSTRG.176673"; transcript_id "MSTRG.176673.370"; exon_number "21";
chr7	StringTie	transcript	66845036	66910841	1000	+	.	gene_id "MSTRG.176673"; transcript_id "MSTRG.176673.371";
chr7	StringTie	exon	66845036	66845382	1000	+	.	gene_id "MSTRG.176673"; transcript_id "MSTRG.176673.371"; exon_number "1";
chr7	StringTie	exon	66847122	66847562	1000	+	.	gene_id "MSTRG.176673"; transcript_id "MSTRG.176673.371"; exon_number "2";
chr7	StringTie	exon	66848489	66848666	1000	+	.	gene_id "MSTRG.176673"; transcript_id "MSTRG.176673.371"; exon_number "3";
chr7	StringTie	exon	66856958	66857072	1000	+	.	gene_id "MSTRG.176673"; transcript_id "MSTRG.176673.371"; exon_number "4";
chr7	StringTie	exon	66858077	66858135	1000	+	.	gene_id "MSTRG.176673"; transcript_id "MSTRG.176673.371"; exon_number "5";
chr7	StringTie	exon	66859787	66859978	1000	+	.	gene_id "MSTRG.176673"; transcript_id "MSTRG.176673.371"; exon_number "6";
chr7	StringTie	exon	66863606	66863693	1000	+	.	gene_id "MSTRG.176673"; transcript_id "MSTRG.176673.371"; exon_number "7";
chr7	StringTie	exon	66877932	66878032	1000	+	.	gene_id "MSTRG.176673"; transcript_id "MSTRG.176673.371"; exon_number "8";
chr7	StringTie	exon	66878742	66880459	1000	+	.	gene_id "MSTRG.176673"; transcript_id "MSTRG.176673.371"; exon_number "9";
chr7	StringTie	exon	66880709	66881203	1000	+	.	gene_id "MSTRG.176673"; transcript_id "MSTRG.176673.371"; exon_number "10";
chr7	StringTie	exon	66882893	66882967	1000	+	.	gene_id "MSTRG.176673"; transcript_id "MSTRG.176673.371"; exon_number "11";
chr7	StringTie	exon	66884253	66884401	1000	+	.	gene_id "MSTRG.176673"; transcript_id "MSTRG.176673.371"; exon_number "12";
chr7	StringTie	exon	66885059	66885246	1000	+	.	gene_id "MSTRG.176673"; transcript_id "MSTRG.176673.371"; exon_number "13";
chr7	StringTie	exon	66886352	66886455	1000	+	.	gene_id "MSTRG.176673"; transcript_id "MSTRG.176673.371"; exon_number "14";
chr7	StringTie	exon	66890251	66890411	1000	+	.	gene_id "MSTRG.176673"; transcript_id "MSTRG.176673.371"; exon_number "15";
chr7	StringTie	exon	66893365	66893451	1000	+	.	gene_id "MSTRG.176673"; transcript_id "MSTRG.176673.371"; exon_number "16";
chr7	StringTie	exon	66893917	66894018	1000	+	.	gene_id "MSTRG.176673"; transcript_id "MSTRG.176673.371"; exon_number "17";
chr7	StringTie	exon	66896555	66896649	1000	+	.	gene_id "MSTRG.176673"; transcript_id "MSTRG.176673.371"; exon_number "18";
chr7	StringTie	exon	66898179	66898294	1000	+	.	gene_id "MSTRG.176673"; transcript_id "MSTRG.176673.371"; exon_number "19";
chr7	StringTie	exon	66899255	66899337	1000	+	.	gene_id "MSTRG.176673"; transcript_id "MSTRG.176673.371"; exon_number "20";
chr7	StringTie	exon	66900788	66900897	1000	+	.	gene_id "MSTRG.176673"; transcript_id "MSTRG.176673.371"; exon_number "21";
chr7	StringTie	exon	66901531	66910841	1000	+	.	gene_id "MSTRG.176673"; transcript_id "MSTRG.176673.371"; exon_number "22";
chr7	StringTie	transcript	66845039	66906987	1000	+	.	gene_id "MSTRG.176673"; transcript_id "MSTRG.176673.372";
chr7	StringTie	exon	66845039	66847243	1000	+	.	gene_id "MSTRG.176673"; transcript_id "MSTRG.176673.372"; exon_number "1";
chr7	StringTie	exon	66847354	66847562	1000	+	.	gene_id "MSTRG.176673"; transcript_id "MSTRG.176673.372"; exon_number "2";
chr7	StringTie	exon	66848489	66848666	1000	+	.	gene_id "MSTRG.176673"; transcript_id "MSTRG.176673.372"; exon_number "3";
chr7	StringTie	exon	66855672	66856836	1000	+	.	gene_id "MSTRG.176673"; transcript_id "MSTRG.176673.372"; exon_number "4";
chr7	StringTie	exon	66856958	66857072	1000	+	.	gene_id "MSTRG.176673"; transcript_id "MSTRG.176673.372"; exon_number "5";
chr7	StringTie	exon	66858077	66858135	1000	+	.	gene_id "MSTRG.176673"; transcript_id "MSTRG.176673.372"; exon_number "6";
chr7	StringTie	exon	66863606	66863693	1000	+	.	gene_id "MSTRG.176673"; transcript_id "MSTRG.176673.372"; exon_number "7";
chr7	StringTie	exon	66880709	66881203	1000	+	.	gene_id "MSTRG.176673"; transcript_id "MSTRG.176673.372"; exon_number "8";
chr7	StringTie	exon	66882893	66882967	1000	+	.	gene_id "MSTRG.176673"; transcript_id "MSTRG.176673.372"; exon_number "9";
chr7	StringTie	exon	66884253	66884401	1000	+	.	gene_id "MSTRG.176673"; transcript_id "MSTRG.176673.372"; exon_number "10";
chr7	StringTie	exon	66885059	66885246	1000	+	.	gene_id "MSTRG.176673"; transcript_id "MSTRG.176673.372"; exon_number "11";
chr7	StringTie	exon	66886352	66886455	1000	+	.	gene_id "MSTRG.176673"; transcript_id "MSTRG.176673.372"; exon_number "12";
chr7	StringTie	exon	66890251	66890411	1000	+	.	gene_id "MSTRG.176673"; transcript_id "MSTRG.176673.372"; exon_number "13";
chr7	StringTie	exon	66893365	66893451	1000	+	.	gene_id "MSTRG.176673"; transcript_id "MSTRG.176673.372"; exon_number "14";
chr7	StringTie	exon	66893917	66894018	1000	+	.	gene_id "MSTRG.176673"; transcript_id "MSTRG.176673.372"; exon_number "15";
chr7	StringTie	exon	66896555	66896649	1000	+	.	gene_id "MSTRG.176673"; transcript_id "MSTRG.176673.372"; exon_number "16";
chr7	StringTie	exon	66898179	66898294	1000	+	.	gene_id "MSTRG.176673"; transcript_id "MSTRG.176673.372"; exon_number "17";
chr7	StringTie	exon	66899080	66899203	1000	+	.	gene_id "MSTRG.176673"; transcript_id "MSTRG.176673.372"; exon_number "18";
chr7	StringTie	exon	66900788	66900897	1000	+	.	gene_id "MSTRG.176673"; transcript_id "MSTRG.176673.372"; exon_number "19";
chr7	StringTie	exon	66901531	66906987	1000	+	.	gene_id "MSTRG.176673"; transcript_id "MSTRG.176673.372"; exon_number "20";
chr7	StringTie	transcript	66845039	66906449	1000	+	.	gene_id "MSTRG.176673"; transcript_id "MSTRG.176673.373";
chr7	StringTie	exon	66845039	66845382	1000	+	.	gene_id "MSTRG.176673"; transcript_id "MSTRG.176673.373"; exon_number "1";
chr7	StringTie	exon	66847122	66847562	1000	+	.	gene_id "MSTRG.176673"; transcript_id "MSTRG.176673.373"; exon_number "2";
chr7	StringTie	exon	66848489	66848666	1000	+	.	gene_id "MSTRG.176673"; transcript_id "MSTRG.176673.373"; exon_number "3";
chr7	StringTie	exon	66858077	66858135	1000	+	.	gene_id "MSTRG.176673"; transcript_id "MSTRG.176673.373"; exon_number "4";
chr7	StringTie	exon	66859787	66859978	1000	+	.	gene_id "MSTRG.176673"; transcript_id "MSTRG.176673.373"; exon_number "5";
chr7	StringTie	exon	66863606	66863693	1000	+	.	gene_id "MSTRG.176673"; transcript_id "MSTRG.176673.373"; exon_number "6";
chr7	StringTie	exon	66877932	66877988	1000	+	.	gene_id "MSTRG.176673"; transcript_id "MSTRG.176673.373"; exon_number "7";
chr7	StringTie	exon	66880709	66881203	1000	+	.	gene_id "MSTRG.176673"; transcript_id "MSTRG.176673.373"; exon_number "8";
chr7	StringTie	exon	66882893	66882967	1000	+	.	gene_id "MSTRG.176673"; transcript_id "MSTRG.176673.373"; exon_number "9";
chr7	StringTie	exon	66884253	66884401	1000	+	.	gene_id "MSTRG.176673"; transcript_id "MSTRG.176673.373"; exon_number "10";
chr7	StringTie	exon	66885059	66885246	1000	+	.	gene_id "MSTRG.176673"; transcript_id "MSTRG.176673.373"; exon_number "11";
chr7	StringTie	exon	66886352	66886455	1000	+	.	gene_id "MSTRG.176673"; transcript_id "MSTRG.176673.373"; exon_number "12";
chr7	StringTie	exon	66890251	66890411	1000	+	.	gene_id "MSTRG.176673"; transcript_id "MSTRG.176673.373"; exon_number "13";
chr7	StringTie	exon	66893387	66893451	1000	+	.	gene_id "MSTRG.176673"; transcript_id "MSTRG.176673.373"; exon_number "14";
chr7	StringTie	exon	66893917	66894018	1000	+	.	gene_id "MSTRG.176673"; transcript_id "MSTRG.176673.373"; exon_number "15";
chr7	StringTie	exon	66896555	66896649	1000	+	.	gene_id "MSTRG.176673"; transcript_id "MSTRG.176673.373"; exon_number "16";
chr7	StringTie	exon	66899080	66900897	1000	+	.	gene_id "MSTRG.176673"; transcript_id "MSTRG.176673.373"; exon_number "17";
chr7	StringTie	exon	66901531	66906449	1000	+	.	gene_id "MSTRG.176673"; transcript_id "MSTRG.176673.373"; exon_number "18";
chr7	StringTie	transcript	66845042	66906531	1000	+	.	gene_id "MSTRG.176673"; transcript_id "MSTRG.176673.374";
chr7	StringTie	exon	66845042	66845382	1000	+	.	gene_id "MSTRG.176673"; transcript_id "MSTRG.176673.374"; exon_number "1";
chr7	StringTie	exon	66847354	66847562	1000	+	.	gene_id "MSTRG.176673"; transcript_id "MSTRG.176673.374"; exon_number "2";
chr7	StringTie	exon	66848489	66848666	1000	+	.	gene_id "MSTRG.176673"; transcript_id "MSTRG.176673.374"; exon_number "3";
chr7	StringTie	exon	66855672	66857072	1000	+	.	gene_id "MSTRG.176673"; transcript_id "MSTRG.176673.374"; exon_number "4";
chr7	StringTie	exon	66858077	66858135	1000	+	.	gene_id "MSTRG.176673"; transcript_id "MSTRG.176673.374"; exon_number "5";
chr7	StringTie	exon	66863606	66863693	1000	+	.	gene_id "MSTRG.176673"; transcript_id "MSTRG.176673.374"; exon_number "6";
chr7	StringTie	exon	66880709	66881203	1000	+	.	gene_id "MSTRG.176673"; transcript_id "MSTRG.176673.374"; exon_number "7";
chr7	StringTie	exon	66882893	66882967	1000	+	.	gene_id "MSTRG.176673"; transcript_id "MSTRG.176673.374"; exon_number "8";
chr7	StringTie	exon	66884253	66884401	1000	+	.	gene_id "MSTRG.176673"; transcript_id "MSTRG.176673.374"; exon_number "9";
chr7	StringTie	exon	66885059	66885246	1000	+	.	gene_id "MSTRG.176673"; transcript_id "MSTRG.176673.374"; exon_number "10";
chr7	StringTie	exon	66886352	66886455	1000	+	.	gene_id "MSTRG.176673"; transcript_id "MSTRG.176673.374"; exon_number "11";
chr7	StringTie	exon	66890251	66890411	1000	+	.	gene_id "MSTRG.176673"; transcript_id "MSTRG.176673.374"; exon_number "12";
chr7	StringTie	exon	66893365	66893451	1000	+	.	gene_id "MSTRG.176673"; transcript_id "MSTRG.176673.374"; exon_number "13";
chr7	StringTie	exon	66893917	66894018	1000	+	.	gene_id "MSTRG.176673"; transcript_id "MSTRG.176673.374"; exon_number "14";
chr7	StringTie	exon	66896555	66896649	1000	+	.	gene_id "MSTRG.176673"; transcript_id "MSTRG.176673.374"; exon_number "15";
chr7	StringTie	exon	66899080	66899203	1000	+	.	gene_id "MSTRG.176673"; transcript_id "MSTRG.176673.374"; exon_number "16";
chr7	StringTie	exon	66900788	66900897	1000	+	.	gene_id "MSTRG.176673"; transcript_id "MSTRG.176673.374"; exon_number "17";
chr7	StringTie	exon	66901531	66906531	1000	+	.	gene_id "MSTRG.176673"; transcript_id "MSTRG.176673.374"; exon_number "18";
chr7	StringTie	transcript	66845042	66906533	1000	+	.	gene_id "MSTRG.176673"; transcript_id "MSTRG.176673.375";
chr7	StringTie	exon	66845042	66847243	1000	+	.	gene_id "MSTRG.176673"; transcript_id "MSTRG.176673.375"; exon_number "1";
chr7	StringTie	exon	66847354	66847562	1000	+	.	gene_id "MSTRG.176673"; transcript_id "MSTRG.176673.375"; exon_number "2";
chr7	StringTie	exon	66848489	66848666	1000	+	.	gene_id "MSTRG.176673"; transcript_id "MSTRG.176673.375"; exon_number "3";
chr7	StringTie	exon	66855672	66857072	1000	+	.	gene_id "MSTRG.176673"; transcript_id "MSTRG.176673.375"; exon_number "4";
chr7	StringTie	exon	66858077	66858135	1000	+	.	gene_id "MSTRG.176673"; transcript_id "MSTRG.176673.375"; exon_number "5";
chr7	StringTie	exon	66863606	66863693	1000	+	.	gene_id "MSTRG.176673"; transcript_id "MSTRG.176673.375"; exon_number "6";
chr7	StringTie	exon	66880709	66881203	1000	+	.	gene_id "MSTRG.176673"; transcript_id "MSTRG.176673.375"; exon_number "7";
chr7	StringTie	exon	66882893	66882967	1000	+	.	gene_id "MSTRG.176673"; transcript_id "MSTRG.176673.375"; exon_number "8";
chr7	StringTie	exon	66884253	66884401	1000	+	.	gene_id "MSTRG.176673"; transcript_id "MSTRG.176673.375"; exon_number "9";
chr7	StringTie	exon	66885059	66885246	1000	+	.	gene_id "MSTRG.176673"; transcript_id "MSTRG.176673.375"; exon_number "10";
chr7	StringTie	exon	66886352	66886455	1000	+	.	gene_id "MSTRG.176673"; transcript_id "MSTRG.176673.375"; exon_number "11";
chr7	StringTie	exon	66890251	66890411	1000	+	.	gene_id "MSTRG.176673"; transcript_id "MSTRG.176673.375"; exon_number "12";
chr7	StringTie	exon	66893387	66893451	1000	+	.	gene_id "MSTRG.176673"; transcript_id "MSTRG.176673.375"; exon_number "13";
chr7	StringTie	exon	66893917	66894018	1000	+	.	gene_id "MSTRG.176673"; transcript_id "MSTRG.176673.375"; exon_number "14";
chr7	StringTie	exon	66896555	66896649	1000	+	.	gene_id "MSTRG.176673"; transcript_id "MSTRG.176673.375"; exon_number "15";
chr7	StringTie	exon	66898179	66898294	1000	+	.	gene_id "MSTRG.176673"; transcript_id "MSTRG.176673.375"; exon_number "16";
chr7	StringTie	exon	66899080	66899203	1000	+	.	gene_id "MSTRG.176673"; transcript_id "MSTRG.176673.375"; exon_number "17";
chr7	StringTie	exon	66900788	66900897	1000	+	.	gene_id "MSTRG.176673"; transcript_id "MSTRG.176673.375"; exon_number "18";
chr7	StringTie	exon	66901531	66906533	1000	+	.	gene_id "MSTRG.176673"; transcript_id "MSTRG.176673.375"; exon_number "19";
chr7	StringTie	transcript	66845042	66907129	1000	+	.	gene_id "MSTRG.176673"; transcript_id "MSTRG.176673.376";
chr7	StringTie	exon	66845042	66845382	1000	+	.	gene_id "MSTRG.176673"; transcript_id "MSTRG.176673.376"; exon_number "1";
chr7	StringTie	exon	66846267	66847562	1000	+	.	gene_id "MSTRG.176673"; transcript_id "MSTRG.176673.376"; exon_number "2";
chr7	StringTie	exon	66848489	66848666	1000	+	.	gene_id "MSTRG.176673"; transcript_id "MSTRG.176673.376"; exon_number "3";
chr7	StringTie	exon	66856958	66857072	1000	+	.	gene_id "MSTRG.176673"; transcript_id "MSTRG.176673.376"; exon_number "4";
chr7	StringTie	exon	66858077	66858135	1000	+	.	gene_id "MSTRG.176673"; transcript_id "MSTRG.176673.376"; exon_number "5";
chr7	StringTie	exon	66863606	66863693	1000	+	.	gene_id "MSTRG.176673"; transcript_id "MSTRG.176673.376"; exon_number "6";
chr7	StringTie	exon	66877932	66878032	1000	+	.	gene_id "MSTRG.176673"; transcript_id "MSTRG.176673.376"; exon_number "7";
chr7	StringTie	exon	66878742	66880459	1000	+	.	gene_id "MSTRG.176673"; transcript_id "MSTRG.176673.376"; exon_number "8";
chr7	StringTie	exon	66880709	66881203	1000	+	.	gene_id "MSTRG.176673"; transcript_id "MSTRG.176673.376"; exon_number "9";
chr7	StringTie	exon	66882893	66882967	1000	+	.	gene_id "MSTRG.176673"; transcript_id "MSTRG.176673.376"; exon_number "10";
chr7	StringTie	exon	66884253	66884401	1000	+	.	gene_id "MSTRG.176673"; transcript_id "MSTRG.176673.376"; exon_number "11";
chr7	StringTie	exon	66885059	66885246	1000	+	.	gene_id "MSTRG.176673"; transcript_id "MSTRG.176673.376"; exon_number "12";
chr7	StringTie	exon	66886352	66886455	1000	+	.	gene_id "MSTRG.176673"; transcript_id "MSTRG.176673.376"; exon_number "13";
chr7	StringTie	exon	66890251	66890411	1000	+	.	gene_id "MSTRG.176673"; transcript_id "MSTRG.176673.376"; exon_number "14";
chr7	StringTie	exon	66893365	66893451	1000	+	.	gene_id "MSTRG.176673"; transcript_id "MSTRG.176673.376"; exon_number "15";
chr7	StringTie	exon	66893917	66894018	1000	+	.	gene_id "MSTRG.176673"; transcript_id "MSTRG.176673.376"; exon_number "16";
chr7	StringTie	exon	66896555	66896649	1000	+	.	gene_id "MSTRG.176673"; transcript_id "MSTRG.176673.376"; exon_number "17";
chr7	StringTie	exon	66898179	66898294	1000	+	.	gene_id "MSTRG.176673"; transcript_id "MSTRG.176673.376"; exon_number "18";
chr7	StringTie	exon	66899255	66899337	1000	+	.	gene_id "MSTRG.176673"; transcript_id "MSTRG.176673.376"; exon_number "19";
chr7	StringTie	exon	66900788	66900897	1000	+	.	gene_id "MSTRG.176673"; transcript_id "MSTRG.176673.376"; exon_number "20";
chr7	StringTie	exon	66901531	66907129	1000	+	.	gene_id "MSTRG.176673"; transcript_id "MSTRG.176673.376"; exon_number "21";
chr7	StringTie	transcript	66845048	66906303	1000	+	.	gene_id "MSTRG.176673"; transcript_id "MSTRG.176673.377";
chr7	StringTie	exon	66845048	66845382	1000	+	.	gene_id "MSTRG.176673"; transcript_id "MSTRG.176673.377"; exon_number "1";
chr7	StringTie	exon	66847354	66847562	1000	+	.	gene_id "MSTRG.176673"; transcript_id "MSTRG.176673.377"; exon_number "2";
chr7	StringTie	exon	66848489	66848666	1000	+	.	gene_id "MSTRG.176673"; transcript_id "MSTRG.176673.377"; exon_number "3";
chr7	StringTie	exon	66855672	66857072	1000	+	.	gene_id "MSTRG.176673"; transcript_id "MSTRG.176673.377"; exon_number "4";
chr7	StringTie	exon	66858077	66858135	1000	+	.	gene_id "MSTRG.176673"; transcript_id "MSTRG.176673.377"; exon_number "5";
chr7	StringTie	exon	66863606	66863693	1000	+	.	gene_id "MSTRG.176673"; transcript_id "MSTRG.176673.377"; exon_number "6";
chr7	StringTie	exon	66880709	66881203	1000	+	.	gene_id "MSTRG.176673"; transcript_id "MSTRG.176673.377"; exon_number "7";
chr7	StringTie	exon	66882893	66882967	1000	+	.	gene_id "MSTRG.176673"; transcript_id "MSTRG.176673.377"; exon_number "8";
chr7	StringTie	exon	66884258	66884401	1000	+	.	gene_id "MSTRG.176673"; transcript_id "MSTRG.176673.377"; exon_number "9";
chr7	StringTie	exon	66885059	66885246	1000	+	.	gene_id "MSTRG.176673"; transcript_id "MSTRG.176673.377"; exon_number "10";
chr7	StringTie	exon	66886352	66886455	1000	+	.	gene_id "MSTRG.176673"; transcript_id "MSTRG.176673.377"; exon_number "11";
chr7	StringTie	exon	66890251	66890411	1000	+	.	gene_id "MSTRG.176673"; transcript_id "MSTRG.176673.377"; exon_number "12";
chr7	StringTie	exon	66893365	66893451	1000	+	.	gene_id "MSTRG.176673"; transcript_id "MSTRG.176673.377"; exon_number "13";
chr7	StringTie	exon	66893917	66894018	1000	+	.	gene_id "MSTRG.176673"; transcript_id "MSTRG.176673.377"; exon_number "14";
chr7	StringTie	exon	66896555	66896649	1000	+	.	gene_id "MSTRG.176673"; transcript_id "MSTRG.176673.377"; exon_number "15";
chr7	StringTie	exon	66898179	66898294	1000	+	.	gene_id "MSTRG.176673"; transcript_id "MSTRG.176673.377"; exon_number "16";
chr7	StringTie	exon	66899255	66899337	1000	+	.	gene_id "MSTRG.176673"; transcript_id "MSTRG.176673.377"; exon_number "17";
chr7	StringTie	exon	66900788	66900897	1000	+	.	gene_id "MSTRG.176673"; transcript_id "MSTRG.176673.377"; exon_number "18";
chr7	StringTie	exon	66901531	66906303	1000	+	.	gene_id "MSTRG.176673"; transcript_id "MSTRG.176673.377"; exon_number "19";
chr7	StringTie	transcript	66845050	66906380	1000	+	.	gene_id "MSTRG.176673"; transcript_id "MSTRG.176673.378";
chr7	StringTie	exon	66845050	66845382	1000	+	.	gene_id "MSTRG.176673"; transcript_id "MSTRG.176673.378"; exon_number "1";
chr7	StringTie	exon	66847354	66847562	1000	+	.	gene_id "MSTRG.176673"; transcript_id "MSTRG.176673.378"; exon_number "2";
chr7	StringTie	exon	66848489	66848666	1000	+	.	gene_id "MSTRG.176673"; transcript_id "MSTRG.176673.378"; exon_number "3";
chr7	StringTie	exon	66855672	66857072	1000	+	.	gene_id "MSTRG.176673"; transcript_id "MSTRG.176673.378"; exon_number "4";
chr7	StringTie	exon	66858077	66858135	1000	+	.	gene_id "MSTRG.176673"; transcript_id "MSTRG.176673.378"; exon_number "5";
chr7	StringTie	exon	66863606	66863693	1000	+	.	gene_id "MSTRG.176673"; transcript_id "MSTRG.176673.378"; exon_number "6";
chr7	StringTie	exon	66880709	66881203	1000	+	.	gene_id "MSTRG.176673"; transcript_id "MSTRG.176673.378"; exon_number "7";
chr7	StringTie	exon	66882893	66882967	1000	+	.	gene_id "MSTRG.176673"; transcript_id "MSTRG.176673.378"; exon_number "8";
chr7	StringTie	exon	66884253	66884401	1000	+	.	gene_id "MSTRG.176673"; transcript_id "MSTRG.176673.378"; exon_number "9";
chr7	StringTie	exon	66885059	66885246	1000	+	.	gene_id "MSTRG.176673"; transcript_id "MSTRG.176673.378"; exon_number "10";
chr7	StringTie	exon	66886352	66886455	1000	+	.	gene_id "MSTRG.176673"; transcript_id "MSTRG.176673.378"; exon_number "11";
chr7	StringTie	exon	66890251	66890411	1000	+	.	gene_id "MSTRG.176673"; transcript_id "MSTRG.176673.378"; exon_number "12";
chr7	StringTie	exon	66893387	66893451	1000	+	.	gene_id "MSTRG.176673"; transcript_id "MSTRG.176673.378"; exon_number "13";
chr7	StringTie	exon	66893917	66894018	1000	+	.	gene_id "MSTRG.176673"; transcript_id "MSTRG.176673.378"; exon_number "14";
chr7	StringTie	exon	66896555	66896649	1000	+	.	gene_id "MSTRG.176673"; transcript_id "MSTRG.176673.378"; exon_number "15";
chr7	StringTie	exon	66898179	66898294	1000	+	.	gene_id "MSTRG.176673"; transcript_id "MSTRG.176673.378"; exon_number "16";
chr7	StringTie	exon	66899255	66899337	1000	+	.	gene_id "MSTRG.176673"; transcript_id "MSTRG.176673.378"; exon_number "17";
chr7	StringTie	exon	66900788	66900897	1000	+	.	gene_id "MSTRG.176673"; transcript_id "MSTRG.176673.378"; exon_number "18";
chr7	StringTie	exon	66901531	66906380	1000	+	.	gene_id "MSTRG.176673"; transcript_id "MSTRG.176673.378"; exon_number "19";
chr7	StringTie	transcript	66845050	66906482	1000	+	.	gene_id "MSTRG.176673"; transcript_id "MSTRG.176673.379";
chr7	StringTie	exon	66845050	66845382	1000	+	.	gene_id "MSTRG.176673"; transcript_id "MSTRG.176673.379"; exon_number "1";
chr7	StringTie	exon	66847354	66847562	1000	+	.	gene_id "MSTRG.176673"; transcript_id "MSTRG.176673.379"; exon_number "2";
chr7	StringTie	exon	66848489	66848666	1000	+	.	gene_id "MSTRG.176673"; transcript_id "MSTRG.176673.379"; exon_number "3";
chr7	StringTie	exon	66855672	66857072	1000	+	.	gene_id "MSTRG.176673"; transcript_id "MSTRG.176673.379"; exon_number "4";
chr7	StringTie	exon	66858077	66858135	1000	+	.	gene_id "MSTRG.176673"; transcript_id "MSTRG.176673.379"; exon_number "5";
chr7	StringTie	exon	66863606	66863693	1000	+	.	gene_id "MSTRG.176673"; transcript_id "MSTRG.176673.379"; exon_number "6";
chr7	StringTie	exon	66880709	66880893	1000	+	.	gene_id "MSTRG.176673"; transcript_id "MSTRG.176673.379"; exon_number "7";
chr7	StringTie	exon	66882131	66882205	1000	+	.	gene_id "MSTRG.176673"; transcript_id "MSTRG.176673.379"; exon_number "8";
chr7	StringTie	exon	66882892	66882967	1000	+	.	gene_id "MSTRG.176673"; transcript_id "MSTRG.176673.379"; exon_number "9";
chr7	StringTie	exon	66884253	66884401	1000	+	.	gene_id "MSTRG.176673"; transcript_id "MSTRG.176673.379"; exon_number "10";
chr7	StringTie	exon	66885059	66885246	1000	+	.	gene_id "MSTRG.176673"; transcript_id "MSTRG.176673.379"; exon_number "11";
chr7	StringTie	exon	66886352	66886455	1000	+	.	gene_id "MSTRG.176673"; transcript_id "MSTRG.176673.379"; exon_number "12";
chr7	StringTie	exon	66890251	66890411	1000	+	.	gene_id "MSTRG.176673"; transcript_id "MSTRG.176673.379"; exon_number "13";
chr7	StringTie	exon	66893365	66893451	1000	+	.	gene_id "MSTRG.176673"; transcript_id "MSTRG.176673.379"; exon_number "14";
chr7	StringTie	exon	66893917	66894018	1000	+	.	gene_id "MSTRG.176673"; transcript_id "MSTRG.176673.379"; exon_number "15";
chr7	StringTie	exon	66896555	66896649	1000	+	.	gene_id "MSTRG.176673"; transcript_id "MSTRG.176673.379"; exon_number "16";
chr7	StringTie	exon	66898179	66898294	1000	+	.	gene_id "MSTRG.176673"; transcript_id "MSTRG.176673.379"; exon_number "17";
chr7	StringTie	exon	66899255	66899337	1000	+	.	gene_id "MSTRG.176673"; transcript_id "MSTRG.176673.379"; exon_number "18";
chr7	StringTie	exon	66900788	66906482	1000	+	.	gene_id "MSTRG.176673"; transcript_id "MSTRG.176673.379"; exon_number "19";
chr7	StringTie	transcript	66650864	66672001	1000	+	.	gene_id "MSTRG.176673"; transcript_id "MSTRG.176673.38";
chr7	StringTie	exon	66650864	66654626	1000	+	.	gene_id "MSTRG.176673"; transcript_id "MSTRG.176673.38"; exon_number "1";
chr7	StringTie	exon	66668764	66668913	1000	+	.	gene_id "MSTRG.176673"; transcript_id "MSTRG.176673.38"; exon_number "2";
chr7	StringTie	exon	66669230	66669381	1000	+	.	gene_id "MSTRG.176673"; transcript_id "MSTRG.176673.38"; exon_number "3";
chr7	StringTie	exon	66669743	66672001	1000	+	.	gene_id "MSTRG.176673"; transcript_id "MSTRG.176673.38"; exon_number "4";
chr7	StringTie	transcript	66845052	66906309	1000	+	.	gene_id "MSTRG.176673"; transcript_id "MSTRG.176673.380";
chr7	StringTie	exon	66845052	66845382	1000	+	.	gene_id "MSTRG.176673"; transcript_id "MSTRG.176673.380"; exon_number "1";
chr7	StringTie	exon	66847122	66847243	1000	+	.	gene_id "MSTRG.176673"; transcript_id "MSTRG.176673.380"; exon_number "2";
chr7	StringTie	exon	66847354	66847562	1000	+	.	gene_id "MSTRG.176673"; transcript_id "MSTRG.176673.380"; exon_number "3";
chr7	StringTie	exon	66848489	66848666	1000	+	.	gene_id "MSTRG.176673"; transcript_id "MSTRG.176673.380"; exon_number "4";
chr7	StringTie	exon	66855672	66857072	1000	+	.	gene_id "MSTRG.176673"; transcript_id "MSTRG.176673.380"; exon_number "5";
chr7	StringTie	exon	66858077	66858135	1000	+	.	gene_id "MSTRG.176673"; transcript_id "MSTRG.176673.380"; exon_number "6";
chr7	StringTie	exon	66863606	66863693	1000	+	.	gene_id "MSTRG.176673"; transcript_id "MSTRG.176673.380"; exon_number "7";
chr7	StringTie	exon	66880709	66881455	1000	+	.	gene_id "MSTRG.176673"; transcript_id "MSTRG.176673.380"; exon_number "8";
chr7	StringTie	exon	66882893	66882967	1000	+	.	gene_id "MSTRG.176673"; transcript_id "MSTRG.176673.380"; exon_number "9";
chr7	StringTie	exon	66884253	66884401	1000	+	.	gene_id "MSTRG.176673"; transcript_id "MSTRG.176673.380"; exon_number "10";
chr7	StringTie	exon	66885059	66885246	1000	+	.	gene_id "MSTRG.176673"; transcript_id "MSTRG.176673.380"; exon_number "11";
chr7	StringTie	exon	66886352	66886455	1000	+	.	gene_id "MSTRG.176673"; transcript_id "MSTRG.176673.380"; exon_number "12";
chr7	StringTie	exon	66890251	66890411	1000	+	.	gene_id "MSTRG.176673"; transcript_id "MSTRG.176673.380"; exon_number "13";
chr7	StringTie	exon	66893365	66893451	1000	+	.	gene_id "MSTRG.176673"; transcript_id "MSTRG.176673.380"; exon_number "14";
chr7	StringTie	exon	66893917	66894018	1000	+	.	gene_id "MSTRG.176673"; transcript_id "MSTRG.176673.380"; exon_number "15";
chr7	StringTie	exon	66896555	66896649	1000	+	.	gene_id "MSTRG.176673"; transcript_id "MSTRG.176673.380"; exon_number "16";
chr7	StringTie	exon	66898179	66898294	1000	+	.	gene_id "MSTRG.176673"; transcript_id "MSTRG.176673.380"; exon_number "17";
chr7	StringTie	exon	66899255	66899337	1000	+	.	gene_id "MSTRG.176673"; transcript_id "MSTRG.176673.380"; exon_number "18";
chr7	StringTie	exon	66900788	66900897	1000	+	.	gene_id "MSTRG.176673"; transcript_id "MSTRG.176673.380"; exon_number "19";
chr7	StringTie	exon	66901531	66906309	1000	+	.	gene_id "MSTRG.176673"; transcript_id "MSTRG.176673.380"; exon_number "20";
chr7	StringTie	transcript	66845052	66906333	1000	+	.	gene_id "MSTRG.176673"; transcript_id "MSTRG.176673.381";
chr7	StringTie	exon	66845052	66845382	1000	+	.	gene_id "MSTRG.176673"; transcript_id "MSTRG.176673.381"; exon_number "1";
chr7	StringTie	exon	66847122	66847243	1000	+	.	gene_id "MSTRG.176673"; transcript_id "MSTRG.176673.381"; exon_number "2";
chr7	StringTie	exon	66847354	66847562	1000	+	.	gene_id "MSTRG.176673"; transcript_id "MSTRG.176673.381"; exon_number "3";
chr7	StringTie	exon	66848489	66848666	1000	+	.	gene_id "MSTRG.176673"; transcript_id "MSTRG.176673.381"; exon_number "4";
chr7	StringTie	exon	66856958	66857072	1000	+	.	gene_id "MSTRG.176673"; transcript_id "MSTRG.176673.381"; exon_number "5";
chr7	StringTie	exon	66858077	66858135	1000	+	.	gene_id "MSTRG.176673"; transcript_id "MSTRG.176673.381"; exon_number "6";
chr7	StringTie	exon	66863606	66863693	1000	+	.	gene_id "MSTRG.176673"; transcript_id "MSTRG.176673.381"; exon_number "7";
chr7	StringTie	exon	66877932	66877988	1000	+	.	gene_id "MSTRG.176673"; transcript_id "MSTRG.176673.381"; exon_number "8";
chr7	StringTie	exon	66880287	66880459	1000	+	.	gene_id "MSTRG.176673"; transcript_id "MSTRG.176673.381"; exon_number "9";
chr7	StringTie	exon	66880709	66881203	1000	+	.	gene_id "MSTRG.176673"; transcript_id "MSTRG.176673.381"; exon_number "10";
chr7	StringTie	exon	66882893	66882967	1000	+	.	gene_id "MSTRG.176673"; transcript_id "MSTRG.176673.381"; exon_number "11";
chr7	StringTie	exon	66884253	66884401	1000	+	.	gene_id "MSTRG.176673"; transcript_id "MSTRG.176673.381"; exon_number "12";
chr7	StringTie	exon	66885059	66885246	1000	+	.	gene_id "MSTRG.176673"; transcript_id "MSTRG.176673.381"; exon_number "13";
chr7	StringTie	exon	66886352	66886455	1000	+	.	gene_id "MSTRG.176673"; transcript_id "MSTRG.176673.381"; exon_number "14";
chr7	StringTie	exon	66890251	66890411	1000	+	.	gene_id "MSTRG.176673"; transcript_id "MSTRG.176673.381"; exon_number "15";
chr7	StringTie	exon	66893387	66893451	1000	+	.	gene_id "MSTRG.176673"; transcript_id "MSTRG.176673.381"; exon_number "16";
chr7	StringTie	exon	66893917	66894018	1000	+	.	gene_id "MSTRG.176673"; transcript_id "MSTRG.176673.381"; exon_number "17";
chr7	StringTie	exon	66896555	66896649	1000	+	.	gene_id "MSTRG.176673"; transcript_id "MSTRG.176673.381"; exon_number "18";
chr7	StringTie	exon	66898179	66898294	1000	+	.	gene_id "MSTRG.176673"; transcript_id "MSTRG.176673.381"; exon_number "19";
chr7	StringTie	exon	66899080	66899203	1000	+	.	gene_id "MSTRG.176673"; transcript_id "MSTRG.176673.381"; exon_number "20";
chr7	StringTie	exon	66900788	66900897	1000	+	.	gene_id "MSTRG.176673"; transcript_id "MSTRG.176673.381"; exon_number "21";
chr7	StringTie	exon	66901531	66906333	1000	+	.	gene_id "MSTRG.176673"; transcript_id "MSTRG.176673.381"; exon_number "22";
chr7	StringTie	transcript	66845061	66906300	1000	+	.	gene_id "MSTRG.176673"; transcript_id "MSTRG.176673.382";
chr7	StringTie	exon	66845061	66845382	1000	+	.	gene_id "MSTRG.176673"; transcript_id "MSTRG.176673.382"; exon_number "1";
chr7	StringTie	exon	66847122	66847562	1000	+	.	gene_id "MSTRG.176673"; transcript_id "MSTRG.176673.382"; exon_number "2";
chr7	StringTie	exon	66848489	66848666	1000	+	.	gene_id "MSTRG.176673"; transcript_id "MSTRG.176673.382"; exon_number "3";
chr7	StringTie	exon	66858077	66858135	1000	+	.	gene_id "MSTRG.176673"; transcript_id "MSTRG.176673.382"; exon_number "4";
chr7	StringTie	exon	66859787	66859978	1000	+	.	gene_id "MSTRG.176673"; transcript_id "MSTRG.176673.382"; exon_number "5";
chr7	StringTie	exon	66863606	66863693	1000	+	.	gene_id "MSTRG.176673"; transcript_id "MSTRG.176673.382"; exon_number "6";
chr7	StringTie	exon	66877932	66877988	1000	+	.	gene_id "MSTRG.176673"; transcript_id "MSTRG.176673.382"; exon_number "7";
chr7	StringTie	exon	66880287	66880459	1000	+	.	gene_id "MSTRG.176673"; transcript_id "MSTRG.176673.382"; exon_number "8";
chr7	StringTie	exon	66880709	66881203	1000	+	.	gene_id "MSTRG.176673"; transcript_id "MSTRG.176673.382"; exon_number "9";
chr7	StringTie	exon	66882893	66882967	1000	+	.	gene_id "MSTRG.176673"; transcript_id "MSTRG.176673.382"; exon_number "10";
chr7	StringTie	exon	66884253	66884401	1000	+	.	gene_id "MSTRG.176673"; transcript_id "MSTRG.176673.382"; exon_number "11";
chr7	StringTie	exon	66885059	66885246	1000	+	.	gene_id "MSTRG.176673"; transcript_id "MSTRG.176673.382"; exon_number "12";
chr7	StringTie	exon	66886352	66886455	1000	+	.	gene_id "MSTRG.176673"; transcript_id "MSTRG.176673.382"; exon_number "13";
chr7	StringTie	exon	66890251	66890411	1000	+	.	gene_id "MSTRG.176673"; transcript_id "MSTRG.176673.382"; exon_number "14";
chr7	StringTie	exon	66893365	66893451	1000	+	.	gene_id "MSTRG.176673"; transcript_id "MSTRG.176673.382"; exon_number "15";
chr7	StringTie	exon	66893917	66894018	1000	+	.	gene_id "MSTRG.176673"; transcript_id "MSTRG.176673.382"; exon_number "16";
chr7	StringTie	exon	66896555	66896649	1000	+	.	gene_id "MSTRG.176673"; transcript_id "MSTRG.176673.382"; exon_number "17";
chr7	StringTie	exon	66898179	66898294	1000	+	.	gene_id "MSTRG.176673"; transcript_id "MSTRG.176673.382"; exon_number "18";
chr7	StringTie	exon	66899080	66899203	1000	+	.	gene_id "MSTRG.176673"; transcript_id "MSTRG.176673.382"; exon_number "19";
chr7	StringTie	exon	66900788	66900897	1000	+	.	gene_id "MSTRG.176673"; transcript_id "MSTRG.176673.382"; exon_number "20";
chr7	StringTie	exon	66901531	66906300	1000	+	.	gene_id "MSTRG.176673"; transcript_id "MSTRG.176673.382"; exon_number "21";
chr7	StringTie	transcript	66845062	66906499	1000	+	.	gene_id "MSTRG.176673"; transcript_id "MSTRG.176673.383";
chr7	StringTie	exon	66845062	66847562	1000	+	.	gene_id "MSTRG.176673"; transcript_id "MSTRG.176673.383"; exon_number "1";
chr7	StringTie	exon	66848489	66848666	1000	+	.	gene_id "MSTRG.176673"; transcript_id "MSTRG.176673.383"; exon_number "2";
chr7	StringTie	exon	66856958	66857072	1000	+	.	gene_id "MSTRG.176673"; transcript_id "MSTRG.176673.383"; exon_number "3";
chr7	StringTie	exon	66858077	66858135	1000	+	.	gene_id "MSTRG.176673"; transcript_id "MSTRG.176673.383"; exon_number "4";
chr7	StringTie	exon	66863606	66863693	1000	+	.	gene_id "MSTRG.176673"; transcript_id "MSTRG.176673.383"; exon_number "5";
chr7	StringTie	exon	66880709	66881203	1000	+	.	gene_id "MSTRG.176673"; transcript_id "MSTRG.176673.383"; exon_number "6";
chr7	StringTie	exon	66882893	66882967	1000	+	.	gene_id "MSTRG.176673"; transcript_id "MSTRG.176673.383"; exon_number "7";
chr7	StringTie	exon	66884253	66884401	1000	+	.	gene_id "MSTRG.176673"; transcript_id "MSTRG.176673.383"; exon_number "8";
chr7	StringTie	exon	66885059	66885246	1000	+	.	gene_id "MSTRG.176673"; transcript_id "MSTRG.176673.383"; exon_number "9";
chr7	StringTie	exon	66886352	66886455	1000	+	.	gene_id "MSTRG.176673"; transcript_id "MSTRG.176673.383"; exon_number "10";
chr7	StringTie	exon	66890251	66890411	1000	+	.	gene_id "MSTRG.176673"; transcript_id "MSTRG.176673.383"; exon_number "11";
chr7	StringTie	exon	66893387	66893451	1000	+	.	gene_id "MSTRG.176673"; transcript_id "MSTRG.176673.383"; exon_number "12";
chr7	StringTie	exon	66893917	66894018	1000	+	.	gene_id "MSTRG.176673"; transcript_id "MSTRG.176673.383"; exon_number "13";
chr7	StringTie	exon	66896555	66896649	1000	+	.	gene_id "MSTRG.176673"; transcript_id "MSTRG.176673.383"; exon_number "14";
chr7	StringTie	exon	66898179	66898294	1000	+	.	gene_id "MSTRG.176673"; transcript_id "MSTRG.176673.383"; exon_number "15";
chr7	StringTie	exon	66899080	66899203	1000	+	.	gene_id "MSTRG.176673"; transcript_id "MSTRG.176673.383"; exon_number "16";
chr7	StringTie	exon	66900788	66900897	1000	+	.	gene_id "MSTRG.176673"; transcript_id "MSTRG.176673.383"; exon_number "17";
chr7	StringTie	exon	66901531	66906499	1000	+	.	gene_id "MSTRG.176673"; transcript_id "MSTRG.176673.383"; exon_number "18";
chr7	StringTie	transcript	66845065	66906885	1000	+	.	gene_id "MSTRG.176673"; transcript_id "MSTRG.176673.384";
chr7	StringTie	exon	66845065	66847243	1000	+	.	gene_id "MSTRG.176673"; transcript_id "MSTRG.176673.384"; exon_number "1";
chr7	StringTie	exon	66847354	66847562	1000	+	.	gene_id "MSTRG.176673"; transcript_id "MSTRG.176673.384"; exon_number "2";
chr7	StringTie	exon	66848489	66848666	1000	+	.	gene_id "MSTRG.176673"; transcript_id "MSTRG.176673.384"; exon_number "3";
chr7	StringTie	exon	66856958	66857072	1000	+	.	gene_id "MSTRG.176673"; transcript_id "MSTRG.176673.384"; exon_number "4";
chr7	StringTie	exon	66858077	66858135	1000	+	.	gene_id "MSTRG.176673"; transcript_id "MSTRG.176673.384"; exon_number "5";
chr7	StringTie	exon	66859787	66859978	1000	+	.	gene_id "MSTRG.176673"; transcript_id "MSTRG.176673.384"; exon_number "6";
chr7	StringTie	exon	66863606	66863693	1000	+	.	gene_id "MSTRG.176673"; transcript_id "MSTRG.176673.384"; exon_number "7";
chr7	StringTie	exon	66880709	66881203	1000	+	.	gene_id "MSTRG.176673"; transcript_id "MSTRG.176673.384"; exon_number "8";
chr7	StringTie	exon	66882893	66882967	1000	+	.	gene_id "MSTRG.176673"; transcript_id "MSTRG.176673.384"; exon_number "9";
chr7	StringTie	exon	66884253	66884401	1000	+	.	gene_id "MSTRG.176673"; transcript_id "MSTRG.176673.384"; exon_number "10";
chr7	StringTie	exon	66885059	66885246	1000	+	.	gene_id "MSTRG.176673"; transcript_id "MSTRG.176673.384"; exon_number "11";
chr7	StringTie	exon	66886352	66886455	1000	+	.	gene_id "MSTRG.176673"; transcript_id "MSTRG.176673.384"; exon_number "12";
chr7	StringTie	exon	66890251	66890411	1000	+	.	gene_id "MSTRG.176673"; transcript_id "MSTRG.176673.384"; exon_number "13";
chr7	StringTie	exon	66893365	66893451	1000	+	.	gene_id "MSTRG.176673"; transcript_id "MSTRG.176673.384"; exon_number "14";
chr7	StringTie	exon	66893917	66894018	1000	+	.	gene_id "MSTRG.176673"; transcript_id "MSTRG.176673.384"; exon_number "15";
chr7	StringTie	exon	66896555	66896649	1000	+	.	gene_id "MSTRG.176673"; transcript_id "MSTRG.176673.384"; exon_number "16";
chr7	StringTie	exon	66898179	66898294	1000	+	.	gene_id "MSTRG.176673"; transcript_id "MSTRG.176673.384"; exon_number "17";
chr7	StringTie	exon	66899080	66899203	1000	+	.	gene_id "MSTRG.176673"; transcript_id "MSTRG.176673.384"; exon_number "18";
chr7	StringTie	exon	66900788	66900897	1000	+	.	gene_id "MSTRG.176673"; transcript_id "MSTRG.176673.384"; exon_number "19";
chr7	StringTie	exon	66901531	66906885	1000	+	.	gene_id "MSTRG.176673"; transcript_id "MSTRG.176673.384"; exon_number "20";
chr7	StringTie	transcript	66845065	66906297	1000	+	.	gene_id "MSTRG.176673"; transcript_id "MSTRG.176673.385";
chr7	StringTie	exon	66845065	66847562	1000	+	.	gene_id "MSTRG.176673"; transcript_id "MSTRG.176673.385"; exon_number "1";
chr7	StringTie	exon	66848489	66848666	1000	+	.	gene_id "MSTRG.176673"; transcript_id "MSTRG.176673.385"; exon_number "2";
chr7	StringTie	exon	66858077	66858135	1000	+	.	gene_id "MSTRG.176673"; transcript_id "MSTRG.176673.385"; exon_number "3";
chr7	StringTie	exon	66859872	66859978	1000	+	.	gene_id "MSTRG.176673"; transcript_id "MSTRG.176673.385"; exon_number "4";
chr7	StringTie	exon	66863606	66863693	1000	+	.	gene_id "MSTRG.176673"; transcript_id "MSTRG.176673.385"; exon_number "5";
chr7	StringTie	exon	66880709	66881203	1000	+	.	gene_id "MSTRG.176673"; transcript_id "MSTRG.176673.385"; exon_number "6";
chr7	StringTie	exon	66882893	66882967	1000	+	.	gene_id "MSTRG.176673"; transcript_id "MSTRG.176673.385"; exon_number "7";
chr7	StringTie	exon	66884253	66884401	1000	+	.	gene_id "MSTRG.176673"; transcript_id "MSTRG.176673.385"; exon_number "8";
chr7	StringTie	exon	66885059	66885246	1000	+	.	gene_id "MSTRG.176673"; transcript_id "MSTRG.176673.385"; exon_number "9";
chr7	StringTie	exon	66886352	66886455	1000	+	.	gene_id "MSTRG.176673"; transcript_id "MSTRG.176673.385"; exon_number "10";
chr7	StringTie	exon	66890251	66890411	1000	+	.	gene_id "MSTRG.176673"; transcript_id "MSTRG.176673.385"; exon_number "11";
chr7	StringTie	exon	66893365	66893451	1000	+	.	gene_id "MSTRG.176673"; transcript_id "MSTRG.176673.385"; exon_number "12";
chr7	StringTie	exon	66893917	66894018	1000	+	.	gene_id "MSTRG.176673"; transcript_id "MSTRG.176673.385"; exon_number "13";
chr7	StringTie	exon	66896555	66896649	1000	+	.	gene_id "MSTRG.176673"; transcript_id "MSTRG.176673.385"; exon_number "14";
chr7	StringTie	exon	66898179	66898294	1000	+	.	gene_id "MSTRG.176673"; transcript_id "MSTRG.176673.385"; exon_number "15";
chr7	StringTie	exon	66899255	66899337	1000	+	.	gene_id "MSTRG.176673"; transcript_id "MSTRG.176673.385"; exon_number "16";
chr7	StringTie	exon	66900788	66900897	1000	+	.	gene_id "MSTRG.176673"; transcript_id "MSTRG.176673.385"; exon_number "17";
chr7	StringTie	exon	66901531	66906297	1000	+	.	gene_id "MSTRG.176673"; transcript_id "MSTRG.176673.385"; exon_number "18";
chr7	StringTie	transcript	66845073	66906315	1000	+	.	gene_id "MSTRG.176673"; transcript_id "MSTRG.176673.386";
chr7	StringTie	exon	66845073	66847243	1000	+	.	gene_id "MSTRG.176673"; transcript_id "MSTRG.176673.386"; exon_number "1";
chr7	StringTie	exon	66847354	66847562	1000	+	.	gene_id "MSTRG.176673"; transcript_id "MSTRG.176673.386"; exon_number "2";
chr7	StringTie	exon	66848489	66848666	1000	+	.	gene_id "MSTRG.176673"; transcript_id "MSTRG.176673.386"; exon_number "3";
chr7	StringTie	exon	66855672	66856836	1000	+	.	gene_id "MSTRG.176673"; transcript_id "MSTRG.176673.386"; exon_number "4";
chr7	StringTie	exon	66856958	66857072	1000	+	.	gene_id "MSTRG.176673"; transcript_id "MSTRG.176673.386"; exon_number "5";
chr7	StringTie	exon	66858077	66858135	1000	+	.	gene_id "MSTRG.176673"; transcript_id "MSTRG.176673.386"; exon_number "6";
chr7	StringTie	exon	66863606	66863693	1000	+	.	gene_id "MSTRG.176673"; transcript_id "MSTRG.176673.386"; exon_number "7";
chr7	StringTie	exon	66880709	66881203	1000	+	.	gene_id "MSTRG.176673"; transcript_id "MSTRG.176673.386"; exon_number "8";
chr7	StringTie	exon	66882893	66882967	1000	+	.	gene_id "MSTRG.176673"; transcript_id "MSTRG.176673.386"; exon_number "9";
chr7	StringTie	exon	66884253	66884401	1000	+	.	gene_id "MSTRG.176673"; transcript_id "MSTRG.176673.386"; exon_number "10";
chr7	StringTie	exon	66885059	66885246	1000	+	.	gene_id "MSTRG.176673"; transcript_id "MSTRG.176673.386"; exon_number "11";
chr7	StringTie	exon	66886352	66886455	1000	+	.	gene_id "MSTRG.176673"; transcript_id "MSTRG.176673.386"; exon_number "12";
chr7	StringTie	exon	66890251	66890411	1000	+	.	gene_id "MSTRG.176673"; transcript_id "MSTRG.176673.386"; exon_number "13";
chr7	StringTie	exon	66893365	66893451	1000	+	.	gene_id "MSTRG.176673"; transcript_id "MSTRG.176673.386"; exon_number "14";
chr7	StringTie	exon	66893917	66894018	1000	+	.	gene_id "MSTRG.176673"; transcript_id "MSTRG.176673.386"; exon_number "15";
chr7	StringTie	exon	66896555	66896649	1000	+	.	gene_id "MSTRG.176673"; transcript_id "MSTRG.176673.386"; exon_number "16";
chr7	StringTie	exon	66898179	66898294	1000	+	.	gene_id "MSTRG.176673"; transcript_id "MSTRG.176673.386"; exon_number "17";
chr7	StringTie	exon	66899255	66899337	1000	+	.	gene_id "MSTRG.176673"; transcript_id "MSTRG.176673.386"; exon_number "18";
chr7	StringTie	exon	66900788	66900897	1000	+	.	gene_id "MSTRG.176673"; transcript_id "MSTRG.176673.386"; exon_number "19";
chr7	StringTie	exon	66901531	66906315	1000	+	.	gene_id "MSTRG.176673"; transcript_id "MSTRG.176673.386"; exon_number "20";
chr7	StringTie	transcript	66845073	66906297	1000	+	.	gene_id "MSTRG.176673"; transcript_id "MSTRG.176673.387";
chr7	StringTie	exon	66845073	66845382	1000	+	.	gene_id "MSTRG.176673"; transcript_id "MSTRG.176673.387"; exon_number "1";
chr7	StringTie	exon	66847122	66847562	1000	+	.	gene_id "MSTRG.176673"; transcript_id "MSTRG.176673.387"; exon_number "2";
chr7	StringTie	exon	66848489	66848666	1000	+	.	gene_id "MSTRG.176673"; transcript_id "MSTRG.176673.387"; exon_number "3";
chr7	StringTie	exon	66857008	66857072	1000	+	.	gene_id "MSTRG.176673"; transcript_id "MSTRG.176673.387"; exon_number "4";
chr7	StringTie	exon	66858077	66858135	1000	+	.	gene_id "MSTRG.176673"; transcript_id "MSTRG.176673.387"; exon_number "5";
chr7	StringTie	exon	66863606	66863693	1000	+	.	gene_id "MSTRG.176673"; transcript_id "MSTRG.176673.387"; exon_number "6";
chr7	StringTie	exon	66877932	66877988	1000	+	.	gene_id "MSTRG.176673"; transcript_id "MSTRG.176673.387"; exon_number "7";
chr7	StringTie	exon	66880287	66880459	1000	+	.	gene_id "MSTRG.176673"; transcript_id "MSTRG.176673.387"; exon_number "8";
chr7	StringTie	exon	66880709	66881203	1000	+	.	gene_id "MSTRG.176673"; transcript_id "MSTRG.176673.387"; exon_number "9";
chr7	StringTie	exon	66882893	66882967	1000	+	.	gene_id "MSTRG.176673"; transcript_id "MSTRG.176673.387"; exon_number "10";
chr7	StringTie	exon	66885142	66885246	1000	+	.	gene_id "MSTRG.176673"; transcript_id "MSTRG.176673.387"; exon_number "11";
chr7	StringTie	exon	66886352	66886455	1000	+	.	gene_id "MSTRG.176673"; transcript_id "MSTRG.176673.387"; exon_number "12";
chr7	StringTie	exon	66890251	66890411	1000	+	.	gene_id "MSTRG.176673"; transcript_id "MSTRG.176673.387"; exon_number "13";
chr7	StringTie	exon	66893365	66893451	1000	+	.	gene_id "MSTRG.176673"; transcript_id "MSTRG.176673.387"; exon_number "14";
chr7	StringTie	exon	66893917	66894018	1000	+	.	gene_id "MSTRG.176673"; transcript_id "MSTRG.176673.387"; exon_number "15";
chr7	StringTie	exon	66896555	66896649	1000	+	.	gene_id "MSTRG.176673"; transcript_id "MSTRG.176673.387"; exon_number "16";
chr7	StringTie	exon	66898179	66898294	1000	+	.	gene_id "MSTRG.176673"; transcript_id "MSTRG.176673.387"; exon_number "17";
chr7	StringTie	exon	66899255	66899337	1000	+	.	gene_id "MSTRG.176673"; transcript_id "MSTRG.176673.387"; exon_number "18";
chr7	StringTie	exon	66900788	66900897	1000	+	.	gene_id "MSTRG.176673"; transcript_id "MSTRG.176673.387"; exon_number "19";
chr7	StringTie	exon	66901531	66906297	1000	+	.	gene_id "MSTRG.176673"; transcript_id "MSTRG.176673.387"; exon_number "20";
chr7	StringTie	transcript	66845074	66906330	1000	+	.	gene_id "MSTRG.176673"; transcript_id "MSTRG.176673.388";
chr7	StringTie	exon	66845074	66845382	1000	+	.	gene_id "MSTRG.176673"; transcript_id "MSTRG.176673.388"; exon_number "1";
chr7	StringTie	exon	66847122	66847243	1000	+	.	gene_id "MSTRG.176673"; transcript_id "MSTRG.176673.388"; exon_number "2";
chr7	StringTie	exon	66847354	66847562	1000	+	.	gene_id "MSTRG.176673"; transcript_id "MSTRG.176673.388"; exon_number "3";
chr7	StringTie	exon	66848489	66848666	1000	+	.	gene_id "MSTRG.176673"; transcript_id "MSTRG.176673.388"; exon_number "4";
chr7	StringTie	exon	66855672	66856797	1000	+	.	gene_id "MSTRG.176673"; transcript_id "MSTRG.176673.388"; exon_number "5";
chr7	StringTie	exon	66857008	66857072	1000	+	.	gene_id "MSTRG.176673"; transcript_id "MSTRG.176673.388"; exon_number "6";
chr7	StringTie	exon	66858077	66858135	1000	+	.	gene_id "MSTRG.176673"; transcript_id "MSTRG.176673.388"; exon_number "7";
chr7	StringTie	exon	66863606	66863693	1000	+	.	gene_id "MSTRG.176673"; transcript_id "MSTRG.176673.388"; exon_number "8";
chr7	StringTie	exon	66880709	66881203	1000	+	.	gene_id "MSTRG.176673"; transcript_id "MSTRG.176673.388"; exon_number "9";
chr7	StringTie	exon	66882893	66882967	1000	+	.	gene_id "MSTRG.176673"; transcript_id "MSTRG.176673.388"; exon_number "10";
chr7	StringTie	exon	66884253	66884401	1000	+	.	gene_id "MSTRG.176673"; transcript_id "MSTRG.176673.388"; exon_number "11";
chr7	StringTie	exon	66885059	66885246	1000	+	.	gene_id "MSTRG.176673"; transcript_id "MSTRG.176673.388"; exon_number "12";
chr7	StringTie	exon	66886352	66886455	1000	+	.	gene_id "MSTRG.176673"; transcript_id "MSTRG.176673.388"; exon_number "13";
chr7	StringTie	exon	66890251	66890411	1000	+	.	gene_id "MSTRG.176673"; transcript_id "MSTRG.176673.388"; exon_number "14";
chr7	StringTie	exon	66893365	66893451	1000	+	.	gene_id "MSTRG.176673"; transcript_id "MSTRG.176673.388"; exon_number "15";
chr7	StringTie	exon	66893917	66894018	1000	+	.	gene_id "MSTRG.176673"; transcript_id "MSTRG.176673.388"; exon_number "16";
chr7	StringTie	exon	66896555	66896649	1000	+	.	gene_id "MSTRG.176673"; transcript_id "MSTRG.176673.388"; exon_number "17";
chr7	StringTie	exon	66898179	66898294	1000	+	.	gene_id "MSTRG.176673"; transcript_id "MSTRG.176673.388"; exon_number "18";
chr7	StringTie	exon	66899080	66899203	1000	+	.	gene_id "MSTRG.176673"; transcript_id "MSTRG.176673.388"; exon_number "19";
chr7	StringTie	exon	66900788	66900897	1000	+	.	gene_id "MSTRG.176673"; transcript_id "MSTRG.176673.388"; exon_number "20";
chr7	StringTie	exon	66901531	66906330	1000	+	.	gene_id "MSTRG.176673"; transcript_id "MSTRG.176673.388"; exon_number "21";
chr7	StringTie	transcript	66845097	66906304	1000	+	.	gene_id "MSTRG.176673"; transcript_id "MSTRG.176673.389";
chr7	StringTie	exon	66845097	66845382	1000	+	.	gene_id "MSTRG.176673"; transcript_id "MSTRG.176673.389"; exon_number "1";
chr7	StringTie	exon	66847354	66847562	1000	+	.	gene_id "MSTRG.176673"; transcript_id "MSTRG.176673.389"; exon_number "2";
chr7	StringTie	exon	66848489	66848666	1000	+	.	gene_id "MSTRG.176673"; transcript_id "MSTRG.176673.389"; exon_number "3";
chr7	StringTie	exon	66856958	66857072	1000	+	.	gene_id "MSTRG.176673"; transcript_id "MSTRG.176673.389"; exon_number "4";
chr7	StringTie	exon	66858077	66858135	1000	+	.	gene_id "MSTRG.176673"; transcript_id "MSTRG.176673.389"; exon_number "5";
chr7	StringTie	exon	66863606	66863693	1000	+	.	gene_id "MSTRG.176673"; transcript_id "MSTRG.176673.389"; exon_number "6";
chr7	StringTie	exon	66880709	66881203	1000	+	.	gene_id "MSTRG.176673"; transcript_id "MSTRG.176673.389"; exon_number "7";
chr7	StringTie	exon	66882893	66882967	1000	+	.	gene_id "MSTRG.176673"; transcript_id "MSTRG.176673.389"; exon_number "8";
chr7	StringTie	exon	66884253	66884401	1000	+	.	gene_id "MSTRG.176673"; transcript_id "MSTRG.176673.389"; exon_number "9";
chr7	StringTie	exon	66885059	66885246	1000	+	.	gene_id "MSTRG.176673"; transcript_id "MSTRG.176673.389"; exon_number "10";
chr7	StringTie	exon	66886352	66886455	1000	+	.	gene_id "MSTRG.176673"; transcript_id "MSTRG.176673.389"; exon_number "11";
chr7	StringTie	exon	66890251	66890411	1000	+	.	gene_id "MSTRG.176673"; transcript_id "MSTRG.176673.389"; exon_number "12";
chr7	StringTie	exon	66893365	66893451	1000	+	.	gene_id "MSTRG.176673"; transcript_id "MSTRG.176673.389"; exon_number "13";
chr7	StringTie	exon	66893917	66894018	1000	+	.	gene_id "MSTRG.176673"; transcript_id "MSTRG.176673.389"; exon_number "14";
chr7	StringTie	exon	66896555	66896649	1000	+	.	gene_id "MSTRG.176673"; transcript_id "MSTRG.176673.389"; exon_number "15";
chr7	StringTie	exon	66898179	66898294	1000	+	.	gene_id "MSTRG.176673"; transcript_id "MSTRG.176673.389"; exon_number "16";
chr7	StringTie	exon	66899080	66899203	1000	+	.	gene_id "MSTRG.176673"; transcript_id "MSTRG.176673.389"; exon_number "17";
chr7	StringTie	exon	66900788	66900897	1000	+	.	gene_id "MSTRG.176673"; transcript_id "MSTRG.176673.389"; exon_number "18";
chr7	StringTie	exon	66901531	66906304	1000	+	.	gene_id "MSTRG.176673"; transcript_id "MSTRG.176673.389"; exon_number "19";
chr7	StringTie	transcript	66650865	66691785	1000	+	.	gene_id "MSTRG.176673"; transcript_id "MSTRG.176673.39";
chr7	StringTie	exon	66650865	66654626	1000	+	.	gene_id "MSTRG.176673"; transcript_id "MSTRG.176673.39"; exon_number "1";
chr7	StringTie	exon	66666114	66666202	1000	+	.	gene_id "MSTRG.176673"; transcript_id "MSTRG.176673.39"; exon_number "2";
chr7	StringTie	exon	66667398	66667610	1000	+	.	gene_id "MSTRG.176673"; transcript_id "MSTRG.176673.39"; exon_number "3";
chr7	StringTie	exon	66668764	66668913	1000	+	.	gene_id "MSTRG.176673"; transcript_id "MSTRG.176673.39"; exon_number "4";
chr7	StringTie	exon	66681424	66682258	1000	+	.	gene_id "MSTRG.176673"; transcript_id "MSTRG.176673.39"; exon_number "5";
chr7	StringTie	exon	66685360	66691785	1000	+	.	gene_id "MSTRG.176673"; transcript_id "MSTRG.176673.39"; exon_number "6";
chr7	StringTie	transcript	66845097	66906300	1000	+	.	gene_id "MSTRG.176673"; transcript_id "MSTRG.176673.390";
chr7	StringTie	exon	66845097	66845382	1000	+	.	gene_id "MSTRG.176673"; transcript_id "MSTRG.176673.390"; exon_number "1";
chr7	StringTie	exon	66847122	66847243	1000	+	.	gene_id "MSTRG.176673"; transcript_id "MSTRG.176673.390"; exon_number "2";
chr7	StringTie	exon	66847354	66847562	1000	+	.	gene_id "MSTRG.176673"; transcript_id "MSTRG.176673.390"; exon_number "3";
chr7	StringTie	exon	66848489	66848666	1000	+	.	gene_id "MSTRG.176673"; transcript_id "MSTRG.176673.390"; exon_number "4";
chr7	StringTie	exon	66856958	66857072	1000	+	.	gene_id "MSTRG.176673"; transcript_id "MSTRG.176673.390"; exon_number "5";
chr7	StringTie	exon	66858077	66858135	1000	+	.	gene_id "MSTRG.176673"; transcript_id "MSTRG.176673.390"; exon_number "6";
chr7	StringTie	exon	66863606	66863693	1000	+	.	gene_id "MSTRG.176673"; transcript_id "MSTRG.176673.390"; exon_number "7";
chr7	StringTie	exon	66880709	66881203	1000	+	.	gene_id "MSTRG.176673"; transcript_id "MSTRG.176673.390"; exon_number "8";
chr7	StringTie	exon	66882893	66882967	1000	+	.	gene_id "MSTRG.176673"; transcript_id "MSTRG.176673.390"; exon_number "9";
chr7	StringTie	exon	66884253	66884401	1000	+	.	gene_id "MSTRG.176673"; transcript_id "MSTRG.176673.390"; exon_number "10";
chr7	StringTie	exon	66885059	66885246	1000	+	.	gene_id "MSTRG.176673"; transcript_id "MSTRG.176673.390"; exon_number "11";
chr7	StringTie	exon	66886352	66886455	1000	+	.	gene_id "MSTRG.176673"; transcript_id "MSTRG.176673.390"; exon_number "12";
chr7	StringTie	exon	66890251	66890411	1000	+	.	gene_id "MSTRG.176673"; transcript_id "MSTRG.176673.390"; exon_number "13";
chr7	StringTie	exon	66893365	66893451	1000	+	.	gene_id "MSTRG.176673"; transcript_id "MSTRG.176673.390"; exon_number "14";
chr7	StringTie	exon	66893917	66894018	1000	+	.	gene_id "MSTRG.176673"; transcript_id "MSTRG.176673.390"; exon_number "15";
chr7	StringTie	exon	66896555	66896649	1000	+	.	gene_id "MSTRG.176673"; transcript_id "MSTRG.176673.390"; exon_number "16";
chr7	StringTie	exon	66898179	66898294	1000	+	.	gene_id "MSTRG.176673"; transcript_id "MSTRG.176673.390"; exon_number "17";
chr7	StringTie	exon	66899080	66899203	1000	+	.	gene_id "MSTRG.176673"; transcript_id "MSTRG.176673.390"; exon_number "18";
chr7	StringTie	exon	66900788	66900897	1000	+	.	gene_id "MSTRG.176673"; transcript_id "MSTRG.176673.390"; exon_number "19";
chr7	StringTie	exon	66901531	66906300	1000	+	.	gene_id "MSTRG.176673"; transcript_id "MSTRG.176673.390"; exon_number "20";
chr7	StringTie	transcript	66845146	66907457	1000	+	.	gene_id "MSTRG.176673"; transcript_id "MSTRG.176673.391";
chr7	StringTie	exon	66845146	66845382	1000	+	.	gene_id "MSTRG.176673"; transcript_id "MSTRG.176673.391"; exon_number "1";
chr7	StringTie	exon	66847354	66847562	1000	+	.	gene_id "MSTRG.176673"; transcript_id "MSTRG.176673.391"; exon_number "2";
chr7	StringTie	exon	66848489	66848666	1000	+	.	gene_id "MSTRG.176673"; transcript_id "MSTRG.176673.391"; exon_number "3";
chr7	StringTie	exon	66858077	66858135	1000	+	.	gene_id "MSTRG.176673"; transcript_id "MSTRG.176673.391"; exon_number "4";
chr7	StringTie	exon	66863606	66863693	1000	+	.	gene_id "MSTRG.176673"; transcript_id "MSTRG.176673.391"; exon_number "5";
chr7	StringTie	exon	66880709	66881203	1000	+	.	gene_id "MSTRG.176673"; transcript_id "MSTRG.176673.391"; exon_number "6";
chr7	StringTie	exon	66882893	66882967	1000	+	.	gene_id "MSTRG.176673"; transcript_id "MSTRG.176673.391"; exon_number "7";
chr7	StringTie	exon	66884253	66884401	1000	+	.	gene_id "MSTRG.176673"; transcript_id "MSTRG.176673.391"; exon_number "8";
chr7	StringTie	exon	66885059	66885246	1000	+	.	gene_id "MSTRG.176673"; transcript_id "MSTRG.176673.391"; exon_number "9";
chr7	StringTie	exon	66886352	66886455	1000	+	.	gene_id "MSTRG.176673"; transcript_id "MSTRG.176673.391"; exon_number "10";
chr7	StringTie	exon	66890251	66890411	1000	+	.	gene_id "MSTRG.176673"; transcript_id "MSTRG.176673.391"; exon_number "11";
chr7	StringTie	exon	66893387	66893451	1000	+	.	gene_id "MSTRG.176673"; transcript_id "MSTRG.176673.391"; exon_number "12";
chr7	StringTie	exon	66893917	66894018	1000	+	.	gene_id "MSTRG.176673"; transcript_id "MSTRG.176673.391"; exon_number "13";
chr7	StringTie	exon	66896555	66896649	1000	+	.	gene_id "MSTRG.176673"; transcript_id "MSTRG.176673.391"; exon_number "14";
chr7	StringTie	exon	66898179	66898294	1000	+	.	gene_id "MSTRG.176673"; transcript_id "MSTRG.176673.391"; exon_number "15";
chr7	StringTie	exon	66899255	66899337	1000	+	.	gene_id "MSTRG.176673"; transcript_id "MSTRG.176673.391"; exon_number "16";
chr7	StringTie	exon	66900788	66900897	1000	+	.	gene_id "MSTRG.176673"; transcript_id "MSTRG.176673.391"; exon_number "17";
chr7	StringTie	exon	66901531	66907457	1000	+	.	gene_id "MSTRG.176673"; transcript_id "MSTRG.176673.391"; exon_number "18";
chr7	StringTie	transcript	66845174	66906876	1000	+	.	gene_id "MSTRG.176673"; transcript_id "MSTRG.176673.392";
chr7	StringTie	exon	66845174	66845382	1000	+	.	gene_id "MSTRG.176673"; transcript_id "MSTRG.176673.392"; exon_number "1";
chr7	StringTie	exon	66847122	66847243	1000	+	.	gene_id "MSTRG.176673"; transcript_id "MSTRG.176673.392"; exon_number "2";
chr7	StringTie	exon	66847354	66847562	1000	+	.	gene_id "MSTRG.176673"; transcript_id "MSTRG.176673.392"; exon_number "3";
chr7	StringTie	exon	66848489	66848666	1000	+	.	gene_id "MSTRG.176673"; transcript_id "MSTRG.176673.392"; exon_number "4";
chr7	StringTie	exon	66857008	66857072	1000	+	.	gene_id "MSTRG.176673"; transcript_id "MSTRG.176673.392"; exon_number "5";
chr7	StringTie	exon	66858077	66858135	1000	+	.	gene_id "MSTRG.176673"; transcript_id "MSTRG.176673.392"; exon_number "6";
chr7	StringTie	exon	66863606	66863693	1000	+	.	gene_id "MSTRG.176673"; transcript_id "MSTRG.176673.392"; exon_number "7";
chr7	StringTie	exon	66880709	66880893	1000	+	.	gene_id "MSTRG.176673"; transcript_id "MSTRG.176673.392"; exon_number "8";
chr7	StringTie	exon	66882131	66882205	1000	+	.	gene_id "MSTRG.176673"; transcript_id "MSTRG.176673.392"; exon_number "9";
chr7	StringTie	exon	66882892	66882967	1000	+	.	gene_id "MSTRG.176673"; transcript_id "MSTRG.176673.392"; exon_number "10";
chr7	StringTie	exon	66884253	66884401	1000	+	.	gene_id "MSTRG.176673"; transcript_id "MSTRG.176673.392"; exon_number "11";
chr7	StringTie	exon	66885059	66885246	1000	+	.	gene_id "MSTRG.176673"; transcript_id "MSTRG.176673.392"; exon_number "12";
chr7	StringTie	exon	66886352	66886455	1000	+	.	gene_id "MSTRG.176673"; transcript_id "MSTRG.176673.392"; exon_number "13";
chr7	StringTie	exon	66890251	66890411	1000	+	.	gene_id "MSTRG.176673"; transcript_id "MSTRG.176673.392"; exon_number "14";
chr7	StringTie	exon	66893387	66893451	1000	+	.	gene_id "MSTRG.176673"; transcript_id "MSTRG.176673.392"; exon_number "15";
chr7	StringTie	exon	66893917	66894018	1000	+	.	gene_id "MSTRG.176673"; transcript_id "MSTRG.176673.392"; exon_number "16";
chr7	StringTie	exon	66896555	66896649	1000	+	.	gene_id "MSTRG.176673"; transcript_id "MSTRG.176673.392"; exon_number "17";
chr7	StringTie	exon	66898179	66898294	1000	+	.	gene_id "MSTRG.176673"; transcript_id "MSTRG.176673.392"; exon_number "18";
chr7	StringTie	exon	66899255	66899337	1000	+	.	gene_id "MSTRG.176673"; transcript_id "MSTRG.176673.392"; exon_number "19";
chr7	StringTie	exon	66900788	66900897	1000	+	.	gene_id "MSTRG.176673"; transcript_id "MSTRG.176673.392"; exon_number "20";
chr7	StringTie	exon	66901531	66906876	1000	+	.	gene_id "MSTRG.176673"; transcript_id "MSTRG.176673.392"; exon_number "21";
chr7	StringTie	transcript	66845178	66907631	1000	+	.	gene_id "MSTRG.176673"; transcript_id "MSTRG.176673.393";
chr7	StringTie	exon	66845178	66845382	1000	+	.	gene_id "MSTRG.176673"; transcript_id "MSTRG.176673.393"; exon_number "1";
chr7	StringTie	exon	66847354	66847562	1000	+	.	gene_id "MSTRG.176673"; transcript_id "MSTRG.176673.393"; exon_number "2";
chr7	StringTie	exon	66848489	66848666	1000	+	.	gene_id "MSTRG.176673"; transcript_id "MSTRG.176673.393"; exon_number "3";
chr7	StringTie	exon	66853249	66853342	1000	+	.	gene_id "MSTRG.176673"; transcript_id "MSTRG.176673.393"; exon_number "4";
chr7	StringTie	exon	66858077	66858135	1000	+	.	gene_id "MSTRG.176673"; transcript_id "MSTRG.176673.393"; exon_number "5";
chr7	StringTie	exon	66863606	66863693	1000	+	.	gene_id "MSTRG.176673"; transcript_id "MSTRG.176673.393"; exon_number "6";
chr7	StringTie	exon	66880709	66881455	1000	+	.	gene_id "MSTRG.176673"; transcript_id "MSTRG.176673.393"; exon_number "7";
chr7	StringTie	exon	66882893	66882967	1000	+	.	gene_id "MSTRG.176673"; transcript_id "MSTRG.176673.393"; exon_number "8";
chr7	StringTie	exon	66885142	66885246	1000	+	.	gene_id "MSTRG.176673"; transcript_id "MSTRG.176673.393"; exon_number "9";
chr7	StringTie	exon	66886352	66886455	1000	+	.	gene_id "MSTRG.176673"; transcript_id "MSTRG.176673.393"; exon_number "10";
chr7	StringTie	exon	66890251	66890411	1000	+	.	gene_id "MSTRG.176673"; transcript_id "MSTRG.176673.393"; exon_number "11";
chr7	StringTie	exon	66893387	66893451	1000	+	.	gene_id "MSTRG.176673"; transcript_id "MSTRG.176673.393"; exon_number "12";
chr7	StringTie	exon	66893917	66894018	1000	+	.	gene_id "MSTRG.176673"; transcript_id "MSTRG.176673.393"; exon_number "13";
chr7	StringTie	exon	66896555	66896649	1000	+	.	gene_id "MSTRG.176673"; transcript_id "MSTRG.176673.393"; exon_number "14";
chr7	StringTie	exon	66898179	66898294	1000	+	.	gene_id "MSTRG.176673"; transcript_id "MSTRG.176673.393"; exon_number "15";
chr7	StringTie	exon	66899255	66899337	1000	+	.	gene_id "MSTRG.176673"; transcript_id "MSTRG.176673.393"; exon_number "16";
chr7	StringTie	exon	66900788	66900897	1000	+	.	gene_id "MSTRG.176673"; transcript_id "MSTRG.176673.393"; exon_number "17";
chr7	StringTie	exon	66901531	66907631	1000	+	.	gene_id "MSTRG.176673"; transcript_id "MSTRG.176673.393"; exon_number "18";
chr7	StringTie	transcript	66845299	66906297	1000	+	.	gene_id "MSTRG.176673"; transcript_id "MSTRG.176673.394";
chr7	StringTie	exon	66845299	66845382	1000	+	.	gene_id "MSTRG.176673"; transcript_id "MSTRG.176673.394"; exon_number "1";
chr7	StringTie	exon	66847122	66847562	1000	+	.	gene_id "MSTRG.176673"; transcript_id "MSTRG.176673.394"; exon_number "2";
chr7	StringTie	exon	66848489	66848666	1000	+	.	gene_id "MSTRG.176673"; transcript_id "MSTRG.176673.394"; exon_number "3";
chr7	StringTie	exon	66856958	66857072	1000	+	.	gene_id "MSTRG.176673"; transcript_id "MSTRG.176673.394"; exon_number "4";
chr7	StringTie	exon	66858077	66858135	1000	+	.	gene_id "MSTRG.176673"; transcript_id "MSTRG.176673.394"; exon_number "5";
chr7	StringTie	exon	66863606	66863693	1000	+	.	gene_id "MSTRG.176673"; transcript_id "MSTRG.176673.394"; exon_number "6";
chr7	StringTie	exon	66880709	66881203	1000	+	.	gene_id "MSTRG.176673"; transcript_id "MSTRG.176673.394"; exon_number "7";
chr7	StringTie	exon	66882893	66882967	1000	+	.	gene_id "MSTRG.176673"; transcript_id "MSTRG.176673.394"; exon_number "8";
chr7	StringTie	exon	66884253	66884401	1000	+	.	gene_id "MSTRG.176673"; transcript_id "MSTRG.176673.394"; exon_number "9";
chr7	StringTie	exon	66885059	66885246	1000	+	.	gene_id "MSTRG.176673"; transcript_id "MSTRG.176673.394"; exon_number "10";
chr7	StringTie	exon	66886352	66886455	1000	+	.	gene_id "MSTRG.176673"; transcript_id "MSTRG.176673.394"; exon_number "11";
chr7	StringTie	exon	66890251	66890411	1000	+	.	gene_id "MSTRG.176673"; transcript_id "MSTRG.176673.394"; exon_number "12";
chr7	StringTie	exon	66893365	66893451	1000	+	.	gene_id "MSTRG.176673"; transcript_id "MSTRG.176673.394"; exon_number "13";
chr7	StringTie	exon	66893917	66894018	1000	+	.	gene_id "MSTRG.176673"; transcript_id "MSTRG.176673.394"; exon_number "14";
chr7	StringTie	exon	66896555	66896649	1000	+	.	gene_id "MSTRG.176673"; transcript_id "MSTRG.176673.394"; exon_number "15";
chr7	StringTie	exon	66898179	66898294	1000	+	.	gene_id "MSTRG.176673"; transcript_id "MSTRG.176673.394"; exon_number "16";
chr7	StringTie	exon	66899255	66899337	1000	+	.	gene_id "MSTRG.176673"; transcript_id "MSTRG.176673.394"; exon_number "17";
chr7	StringTie	exon	66900788	66900897	1000	+	.	gene_id "MSTRG.176673"; transcript_id "MSTRG.176673.394"; exon_number "18";
chr7	StringTie	exon	66901531	66906297	1000	+	.	gene_id "MSTRG.176673"; transcript_id "MSTRG.176673.394"; exon_number "19";
chr7	StringTie	transcript	66845545	66906302	1000	+	.	gene_id "MSTRG.176673"; transcript_id "MSTRG.176673.395";
chr7	StringTie	exon	66845545	66847243	1000	+	.	gene_id "MSTRG.176673"; transcript_id "MSTRG.176673.395"; exon_number "1";
chr7	StringTie	exon	66847354	66847562	1000	+	.	gene_id "MSTRG.176673"; transcript_id "MSTRG.176673.395"; exon_number "2";
chr7	StringTie	exon	66848489	66848666	1000	+	.	gene_id "MSTRG.176673"; transcript_id "MSTRG.176673.395"; exon_number "3";
chr7	StringTie	exon	66855672	66857072	1000	+	.	gene_id "MSTRG.176673"; transcript_id "MSTRG.176673.395"; exon_number "4";
chr7	StringTie	exon	66858077	66858135	1000	+	.	gene_id "MSTRG.176673"; transcript_id "MSTRG.176673.395"; exon_number "5";
chr7	StringTie	exon	66863606	66863693	1000	+	.	gene_id "MSTRG.176673"; transcript_id "MSTRG.176673.395"; exon_number "6";
chr7	StringTie	exon	66877932	66878032	1000	+	.	gene_id "MSTRG.176673"; transcript_id "MSTRG.176673.395"; exon_number "7";
chr7	StringTie	exon	66878742	66879575	1000	+	.	gene_id "MSTRG.176673"; transcript_id "MSTRG.176673.395"; exon_number "8";
chr7	StringTie	exon	66880287	66880459	1000	+	.	gene_id "MSTRG.176673"; transcript_id "MSTRG.176673.395"; exon_number "9";
chr7	StringTie	exon	66880709	66881203	1000	+	.	gene_id "MSTRG.176673"; transcript_id "MSTRG.176673.395"; exon_number "10";
chr7	StringTie	exon	66882893	66882967	1000	+	.	gene_id "MSTRG.176673"; transcript_id "MSTRG.176673.395"; exon_number "11";
chr7	StringTie	exon	66885142	66885246	1000	+	.	gene_id "MSTRG.176673"; transcript_id "MSTRG.176673.395"; exon_number "12";
chr7	StringTie	exon	66886352	66886455	1000	+	.	gene_id "MSTRG.176673"; transcript_id "MSTRG.176673.395"; exon_number "13";
chr7	StringTie	exon	66890251	66890411	1000	+	.	gene_id "MSTRG.176673"; transcript_id "MSTRG.176673.395"; exon_number "14";
chr7	StringTie	exon	66893365	66893451	1000	+	.	gene_id "MSTRG.176673"; transcript_id "MSTRG.176673.395"; exon_number "15";
chr7	StringTie	exon	66893917	66894018	1000	+	.	gene_id "MSTRG.176673"; transcript_id "MSTRG.176673.395"; exon_number "16";
chr7	StringTie	exon	66896555	66896649	1000	+	.	gene_id "MSTRG.176673"; transcript_id "MSTRG.176673.395"; exon_number "17";
chr7	StringTie	exon	66898179	66898294	1000	+	.	gene_id "MSTRG.176673"; transcript_id "MSTRG.176673.395"; exon_number "18";
chr7	StringTie	exon	66899255	66899337	1000	+	.	gene_id "MSTRG.176673"; transcript_id "MSTRG.176673.395"; exon_number "19";
chr7	StringTie	exon	66900788	66900897	1000	+	.	gene_id "MSTRG.176673"; transcript_id "MSTRG.176673.395"; exon_number "20";
chr7	StringTie	exon	66901531	66906302	1000	+	.	gene_id "MSTRG.176673"; transcript_id "MSTRG.176673.395"; exon_number "21";
chr7	StringTie	transcript	66845568	66906923	1000	+	.	gene_id "MSTRG.176673"; transcript_id "MSTRG.176673.396";
chr7	StringTie	exon	66845568	66847562	1000	+	.	gene_id "MSTRG.176673"; transcript_id "MSTRG.176673.396"; exon_number "1";
chr7	StringTie	exon	66848489	66848666	1000	+	.	gene_id "MSTRG.176673"; transcript_id "MSTRG.176673.396"; exon_number "2";
chr7	StringTie	exon	66855672	66856797	1000	+	.	gene_id "MSTRG.176673"; transcript_id "MSTRG.176673.396"; exon_number "3";
chr7	StringTie	exon	66856958	66857072	1000	+	.	gene_id "MSTRG.176673"; transcript_id "MSTRG.176673.396"; exon_number "4";
chr7	StringTie	exon	66858077	66858135	1000	+	.	gene_id "MSTRG.176673"; transcript_id "MSTRG.176673.396"; exon_number "5";
chr7	StringTie	exon	66863606	66863693	1000	+	.	gene_id "MSTRG.176673"; transcript_id "MSTRG.176673.396"; exon_number "6";
chr7	StringTie	exon	66877932	66877988	1000	+	.	gene_id "MSTRG.176673"; transcript_id "MSTRG.176673.396"; exon_number "7";
chr7	StringTie	exon	66880287	66880459	1000	+	.	gene_id "MSTRG.176673"; transcript_id "MSTRG.176673.396"; exon_number "8";
chr7	StringTie	exon	66880709	66881203	1000	+	.	gene_id "MSTRG.176673"; transcript_id "MSTRG.176673.396"; exon_number "9";
chr7	StringTie	exon	66882893	66882967	1000	+	.	gene_id "MSTRG.176673"; transcript_id "MSTRG.176673.396"; exon_number "10";
chr7	StringTie	exon	66884253	66884401	1000	+	.	gene_id "MSTRG.176673"; transcript_id "MSTRG.176673.396"; exon_number "11";
chr7	StringTie	exon	66885059	66885246	1000	+	.	gene_id "MSTRG.176673"; transcript_id "MSTRG.176673.396"; exon_number "12";
chr7	StringTie	exon	66886352	66886455	1000	+	.	gene_id "MSTRG.176673"; transcript_id "MSTRG.176673.396"; exon_number "13";
chr7	StringTie	exon	66890251	66890411	1000	+	.	gene_id "MSTRG.176673"; transcript_id "MSTRG.176673.396"; exon_number "14";
chr7	StringTie	exon	66893365	66893451	1000	+	.	gene_id "MSTRG.176673"; transcript_id "MSTRG.176673.396"; exon_number "15";
chr7	StringTie	exon	66893917	66894018	1000	+	.	gene_id "MSTRG.176673"; transcript_id "MSTRG.176673.396"; exon_number "16";
chr7	StringTie	exon	66896555	66896649	1000	+	.	gene_id "MSTRG.176673"; transcript_id "MSTRG.176673.396"; exon_number "17";
chr7	StringTie	exon	66898179	66898294	1000	+	.	gene_id "MSTRG.176673"; transcript_id "MSTRG.176673.396"; exon_number "18";
chr7	StringTie	exon	66899255	66899337	1000	+	.	gene_id "MSTRG.176673"; transcript_id "MSTRG.176673.396"; exon_number "19";
chr7	StringTie	exon	66900788	66900897	1000	+	.	gene_id "MSTRG.176673"; transcript_id "MSTRG.176673.396"; exon_number "20";
chr7	StringTie	exon	66901531	66906923	1000	+	.	gene_id "MSTRG.176673"; transcript_id "MSTRG.176673.396"; exon_number "21";
chr7	StringTie	transcript	66845634	66906303	1000	+	.	gene_id "MSTRG.176673"; transcript_id "MSTRG.176673.397";
chr7	StringTie	exon	66845634	66847562	1000	+	.	gene_id "MSTRG.176673"; transcript_id "MSTRG.176673.397"; exon_number "1";
chr7	StringTie	exon	66848489	66848666	1000	+	.	gene_id "MSTRG.176673"; transcript_id "MSTRG.176673.397"; exon_number "2";
chr7	StringTie	exon	66855672	66856797	1000	+	.	gene_id "MSTRG.176673"; transcript_id "MSTRG.176673.397"; exon_number "3";
chr7	StringTie	exon	66856958	66857072	1000	+	.	gene_id "MSTRG.176673"; transcript_id "MSTRG.176673.397"; exon_number "4";
chr7	StringTie	exon	66858077	66858135	1000	+	.	gene_id "MSTRG.176673"; transcript_id "MSTRG.176673.397"; exon_number "5";
chr7	StringTie	exon	66863606	66863693	1000	+	.	gene_id "MSTRG.176673"; transcript_id "MSTRG.176673.397"; exon_number "6";
chr7	StringTie	exon	66877932	66877988	1000	+	.	gene_id "MSTRG.176673"; transcript_id "MSTRG.176673.397"; exon_number "7";
chr7	StringTie	exon	66880287	66880459	1000	+	.	gene_id "MSTRG.176673"; transcript_id "MSTRG.176673.397"; exon_number "8";
chr7	StringTie	exon	66880709	66881203	1000	+	.	gene_id "MSTRG.176673"; transcript_id "MSTRG.176673.397"; exon_number "9";
chr7	StringTie	exon	66882893	66882967	1000	+	.	gene_id "MSTRG.176673"; transcript_id "MSTRG.176673.397"; exon_number "10";
chr7	StringTie	exon	66884253	66884401	1000	+	.	gene_id "MSTRG.176673"; transcript_id "MSTRG.176673.397"; exon_number "11";
chr7	StringTie	exon	66885059	66885246	1000	+	.	gene_id "MSTRG.176673"; transcript_id "MSTRG.176673.397"; exon_number "12";
chr7	StringTie	exon	66886352	66886455	1000	+	.	gene_id "MSTRG.176673"; transcript_id "MSTRG.176673.397"; exon_number "13";
chr7	StringTie	exon	66890251	66890411	1000	+	.	gene_id "MSTRG.176673"; transcript_id "MSTRG.176673.397"; exon_number "14";
chr7	StringTie	exon	66893365	66893451	1000	+	.	gene_id "MSTRG.176673"; transcript_id "MSTRG.176673.397"; exon_number "15";
chr7	StringTie	exon	66893917	66894018	1000	+	.	gene_id "MSTRG.176673"; transcript_id "MSTRG.176673.397"; exon_number "16";
chr7	StringTie	exon	66896555	66896649	1000	+	.	gene_id "MSTRG.176673"; transcript_id "MSTRG.176673.397"; exon_number "17";
chr7	StringTie	exon	66898179	66898294	1000	+	.	gene_id "MSTRG.176673"; transcript_id "MSTRG.176673.397"; exon_number "18";
chr7	StringTie	exon	66899080	66899203	1000	+	.	gene_id "MSTRG.176673"; transcript_id "MSTRG.176673.397"; exon_number "19";
chr7	StringTie	exon	66900788	66900897	1000	+	.	gene_id "MSTRG.176673"; transcript_id "MSTRG.176673.397"; exon_number "20";
chr7	StringTie	exon	66901531	66906303	1000	+	.	gene_id "MSTRG.176673"; transcript_id "MSTRG.176673.397"; exon_number "21";
chr7	StringTie	transcript	66845655	66906451	1000	+	.	gene_id "MSTRG.176673"; transcript_id "MSTRG.176673.398";
chr7	StringTie	exon	66845655	66847562	1000	+	.	gene_id "MSTRG.176673"; transcript_id "MSTRG.176673.398"; exon_number "1";
chr7	StringTie	exon	66848489	66848666	1000	+	.	gene_id "MSTRG.176673"; transcript_id "MSTRG.176673.398"; exon_number "2";
chr7	StringTie	exon	66854858	66856021	1000	+	.	gene_id "MSTRG.176673"; transcript_id "MSTRG.176673.398"; exon_number "3";
chr7	StringTie	exon	66856958	66857072	1000	+	.	gene_id "MSTRG.176673"; transcript_id "MSTRG.176673.398"; exon_number "4";
chr7	StringTie	exon	66858077	66858135	1000	+	.	gene_id "MSTRG.176673"; transcript_id "MSTRG.176673.398"; exon_number "5";
chr7	StringTie	exon	66863606	66863693	1000	+	.	gene_id "MSTRG.176673"; transcript_id "MSTRG.176673.398"; exon_number "6";
chr7	StringTie	exon	66880709	66881203	1000	+	.	gene_id "MSTRG.176673"; transcript_id "MSTRG.176673.398"; exon_number "7";
chr7	StringTie	exon	66882893	66882967	1000	+	.	gene_id "MSTRG.176673"; transcript_id "MSTRG.176673.398"; exon_number "8";
chr7	StringTie	exon	66884253	66884401	1000	+	.	gene_id "MSTRG.176673"; transcript_id "MSTRG.176673.398"; exon_number "9";
chr7	StringTie	exon	66885059	66885246	1000	+	.	gene_id "MSTRG.176673"; transcript_id "MSTRG.176673.398"; exon_number "10";
chr7	StringTie	exon	66886352	66886455	1000	+	.	gene_id "MSTRG.176673"; transcript_id "MSTRG.176673.398"; exon_number "11";
chr7	StringTie	exon	66890251	66890411	1000	+	.	gene_id "MSTRG.176673"; transcript_id "MSTRG.176673.398"; exon_number "12";
chr7	StringTie	exon	66893365	66893451	1000	+	.	gene_id "MSTRG.176673"; transcript_id "MSTRG.176673.398"; exon_number "13";
chr7	StringTie	exon	66893917	66894018	1000	+	.	gene_id "MSTRG.176673"; transcript_id "MSTRG.176673.398"; exon_number "14";
chr7	StringTie	exon	66896555	66896649	1000	+	.	gene_id "MSTRG.176673"; transcript_id "MSTRG.176673.398"; exon_number "15";
chr7	StringTie	exon	66899080	66899337	1000	+	.	gene_id "MSTRG.176673"; transcript_id "MSTRG.176673.398"; exon_number "16";
chr7	StringTie	exon	66900788	66900897	1000	+	.	gene_id "MSTRG.176673"; transcript_id "MSTRG.176673.398"; exon_number "17";
chr7	StringTie	exon	66901531	66906451	1000	+	.	gene_id "MSTRG.176673"; transcript_id "MSTRG.176673.398"; exon_number "18";
chr7	StringTie	transcript	66845877	66906384	1000	+	.	gene_id "MSTRG.176673"; transcript_id "MSTRG.176673.399";
chr7	StringTie	exon	66845877	66847562	1000	+	.	gene_id "MSTRG.176673"; transcript_id "MSTRG.176673.399"; exon_number "1";
chr7	StringTie	exon	66848496	66848666	1000	+	.	gene_id "MSTRG.176673"; transcript_id "MSTRG.176673.399"; exon_number "2";
chr7	StringTie	exon	66855672	66856836	1000	+	.	gene_id "MSTRG.176673"; transcript_id "MSTRG.176673.399"; exon_number "3";
chr7	StringTie	exon	66856958	66857072	1000	+	.	gene_id "MSTRG.176673"; transcript_id "MSTRG.176673.399"; exon_number "4";
chr7	StringTie	exon	66858077	66858135	1000	+	.	gene_id "MSTRG.176673"; transcript_id "MSTRG.176673.399"; exon_number "5";
chr7	StringTie	exon	66863606	66863693	1000	+	.	gene_id "MSTRG.176673"; transcript_id "MSTRG.176673.399"; exon_number "6";
chr7	StringTie	exon	66880709	66881203	1000	+	.	gene_id "MSTRG.176673"; transcript_id "MSTRG.176673.399"; exon_number "7";
chr7	StringTie	exon	66882893	66882967	1000	+	.	gene_id "MSTRG.176673"; transcript_id "MSTRG.176673.399"; exon_number "8";
chr7	StringTie	exon	66884253	66884401	1000	+	.	gene_id "MSTRG.176673"; transcript_id "MSTRG.176673.399"; exon_number "9";
chr7	StringTie	exon	66885059	66885246	1000	+	.	gene_id "MSTRG.176673"; transcript_id "MSTRG.176673.399"; exon_number "10";
chr7	StringTie	exon	66886352	66886455	1000	+	.	gene_id "MSTRG.176673"; transcript_id "MSTRG.176673.399"; exon_number "11";
chr7	StringTie	exon	66890251	66890411	1000	+	.	gene_id "MSTRG.176673"; transcript_id "MSTRG.176673.399"; exon_number "12";
chr7	StringTie	exon	66893365	66893451	1000	+	.	gene_id "MSTRG.176673"; transcript_id "MSTRG.176673.399"; exon_number "13";
chr7	StringTie	exon	66893917	66894018	1000	+	.	gene_id "MSTRG.176673"; transcript_id "MSTRG.176673.399"; exon_number "14";
chr7	StringTie	exon	66896555	66896649	1000	+	.	gene_id "MSTRG.176673"; transcript_id "MSTRG.176673.399"; exon_number "15";
chr7	StringTie	exon	66898179	66898294	1000	+	.	gene_id "MSTRG.176673"; transcript_id "MSTRG.176673.399"; exon_number "16";
chr7	StringTie	exon	66899080	66899337	1000	+	.	gene_id "MSTRG.176673"; transcript_id "MSTRG.176673.399"; exon_number "17";
chr7	StringTie	exon	66900788	66900897	1000	+	.	gene_id "MSTRG.176673"; transcript_id "MSTRG.176673.399"; exon_number "18";
chr7	StringTie	exon	66901531	66906384	1000	+	.	gene_id "MSTRG.176673"; transcript_id "MSTRG.176673.399"; exon_number "19";
chr7	StringTie	transcript	66628731	66725396	1000	+	.	gene_id "MSTRG.176673"; transcript_id "MSTRG.176673.4";
chr7	StringTie	exon	66628731	66629208	1000	+	.	gene_id "MSTRG.176673"; transcript_id "MSTRG.176673.4"; exon_number "1";
chr7	StringTie	exon	66633275	66633444	1000	+	.	gene_id "MSTRG.176673"; transcript_id "MSTRG.176673.4"; exon_number "2";
chr7	StringTie	exon	66638253	66638431	1000	+	.	gene_id "MSTRG.176673"; transcript_id "MSTRG.176673.4"; exon_number "3";
chr7	StringTie	exon	66638856	66639228	1000	+	.	gene_id "MSTRG.176673"; transcript_id "MSTRG.176673.4"; exon_number "4";
chr7	StringTie	exon	66639961	66643611	1000	+	.	gene_id "MSTRG.176673"; transcript_id "MSTRG.176673.4"; exon_number "5";
chr7	StringTie	exon	66647878	66712224	1000	+	.	gene_id "MSTRG.176673"; transcript_id "MSTRG.176673.4"; exon_number "6";
chr7	StringTie	exon	66715763	66725396	1000	+	.	gene_id "MSTRG.176673"; transcript_id "MSTRG.176673.4"; exon_number "7";
chr7	StringTie	transcript	66651463	66717535	1000	+	.	gene_id "MSTRG.176673"; transcript_id "MSTRG.176673.40";
chr7	StringTie	exon	66651463	66680521	1000	+	.	gene_id "MSTRG.176673"; transcript_id "MSTRG.176673.40"; exon_number "1";
chr7	StringTie	exon	66680716	66682258	1000	+	.	gene_id "MSTRG.176673"; transcript_id "MSTRG.176673.40"; exon_number "2";
chr7	StringTie	exon	66685360	66690311	1000	+	.	gene_id "MSTRG.176673"; transcript_id "MSTRG.176673.40"; exon_number "3";
chr7	StringTie	exon	66690488	66700419	1000	+	.	gene_id "MSTRG.176673"; transcript_id "MSTRG.176673.40"; exon_number "4";
chr7	StringTie	exon	66700769	66700849	1000	+	.	gene_id "MSTRG.176673"; transcript_id "MSTRG.176673.40"; exon_number "5";
chr7	StringTie	exon	66712167	66712224	1000	+	.	gene_id "MSTRG.176673"; transcript_id "MSTRG.176673.40"; exon_number "6";
chr7	StringTie	exon	66715763	66717535	1000	+	.	gene_id "MSTRG.176673"; transcript_id "MSTRG.176673.40"; exon_number "7";
chr7	StringTie	transcript	66846092	66906297	1000	+	.	gene_id "MSTRG.176673"; transcript_id "MSTRG.176673.400";
chr7	StringTie	exon	66846092	66847562	1000	+	.	gene_id "MSTRG.176673"; transcript_id "MSTRG.176673.400"; exon_number "1";
chr7	StringTie	exon	66848489	66848666	1000	+	.	gene_id "MSTRG.176673"; transcript_id "MSTRG.176673.400"; exon_number "2";
chr7	StringTie	exon	66856958	66857072	1000	+	.	gene_id "MSTRG.176673"; transcript_id "MSTRG.176673.400"; exon_number "3";
chr7	StringTie	exon	66858077	66858135	1000	+	.	gene_id "MSTRG.176673"; transcript_id "MSTRG.176673.400"; exon_number "4";
chr7	StringTie	exon	66863606	66863693	1000	+	.	gene_id "MSTRG.176673"; transcript_id "MSTRG.176673.400"; exon_number "5";
chr7	StringTie	exon	66877932	66878032	1000	+	.	gene_id "MSTRG.176673"; transcript_id "MSTRG.176673.400"; exon_number "6";
chr7	StringTie	exon	66878742	66880459	1000	+	.	gene_id "MSTRG.176673"; transcript_id "MSTRG.176673.400"; exon_number "7";
chr7	StringTie	exon	66880709	66881455	1000	+	.	gene_id "MSTRG.176673"; transcript_id "MSTRG.176673.400"; exon_number "8";
chr7	StringTie	exon	66882893	66882967	1000	+	.	gene_id "MSTRG.176673"; transcript_id "MSTRG.176673.400"; exon_number "9";
chr7	StringTie	exon	66884253	66884401	1000	+	.	gene_id "MSTRG.176673"; transcript_id "MSTRG.176673.400"; exon_number "10";
chr7	StringTie	exon	66885059	66885246	1000	+	.	gene_id "MSTRG.176673"; transcript_id "MSTRG.176673.400"; exon_number "11";
chr7	StringTie	exon	66886352	66886455	1000	+	.	gene_id "MSTRG.176673"; transcript_id "MSTRG.176673.400"; exon_number "12";
chr7	StringTie	exon	66890251	66890411	1000	+	.	gene_id "MSTRG.176673"; transcript_id "MSTRG.176673.400"; exon_number "13";
chr7	StringTie	exon	66893365	66893451	1000	+	.	gene_id "MSTRG.176673"; transcript_id "MSTRG.176673.400"; exon_number "14";
chr7	StringTie	exon	66893917	66894018	1000	+	.	gene_id "MSTRG.176673"; transcript_id "MSTRG.176673.400"; exon_number "15";
chr7	StringTie	exon	66896555	66896649	1000	+	.	gene_id "MSTRG.176673"; transcript_id "MSTRG.176673.400"; exon_number "16";
chr7	StringTie	exon	66898179	66898294	1000	+	.	gene_id "MSTRG.176673"; transcript_id "MSTRG.176673.400"; exon_number "17";
chr7	StringTie	exon	66899255	66899337	1000	+	.	gene_id "MSTRG.176673"; transcript_id "MSTRG.176673.400"; exon_number "18";
chr7	StringTie	exon	66900788	66900897	1000	+	.	gene_id "MSTRG.176673"; transcript_id "MSTRG.176673.400"; exon_number "19";
chr7	StringTie	exon	66901531	66906297	1000	+	.	gene_id "MSTRG.176673"; transcript_id "MSTRG.176673.400"; exon_number "20";
chr7	StringTie	transcript	66846302	66906416	1000	+	.	gene_id "MSTRG.176673"; transcript_id "MSTRG.176673.401";
chr7	StringTie	exon	66846302	66847243	1000	+	.	gene_id "MSTRG.176673"; transcript_id "MSTRG.176673.401"; exon_number "1";
chr7	StringTie	exon	66847354	66847562	1000	+	.	gene_id "MSTRG.176673"; transcript_id "MSTRG.176673.401"; exon_number "2";
chr7	StringTie	exon	66848489	66848666	1000	+	.	gene_id "MSTRG.176673"; transcript_id "MSTRG.176673.401"; exon_number "3";
chr7	StringTie	exon	66856958	66857072	1000	+	.	gene_id "MSTRG.176673"; transcript_id "MSTRG.176673.401"; exon_number "4";
chr7	StringTie	exon	66858077	66858135	1000	+	.	gene_id "MSTRG.176673"; transcript_id "MSTRG.176673.401"; exon_number "5";
chr7	StringTie	exon	66863606	66863693	1000	+	.	gene_id "MSTRG.176673"; transcript_id "MSTRG.176673.401"; exon_number "6";
chr7	StringTie	exon	66877932	66877988	1000	+	.	gene_id "MSTRG.176673"; transcript_id "MSTRG.176673.401"; exon_number "7";
chr7	StringTie	exon	66880287	66880459	1000	+	.	gene_id "MSTRG.176673"; transcript_id "MSTRG.176673.401"; exon_number "8";
chr7	StringTie	exon	66880709	66880877	1000	+	.	gene_id "MSTRG.176673"; transcript_id "MSTRG.176673.401"; exon_number "9";
chr7	StringTie	exon	66881285	66881455	1000	+	.	gene_id "MSTRG.176673"; transcript_id "MSTRG.176673.401"; exon_number "10";
chr7	StringTie	exon	66882893	66882967	1000	+	.	gene_id "MSTRG.176673"; transcript_id "MSTRG.176673.401"; exon_number "11";
chr7	StringTie	exon	66884253	66884401	1000	+	.	gene_id "MSTRG.176673"; transcript_id "MSTRG.176673.401"; exon_number "12";
chr7	StringTie	exon	66885142	66885246	1000	+	.	gene_id "MSTRG.176673"; transcript_id "MSTRG.176673.401"; exon_number "13";
chr7	StringTie	exon	66886352	66886455	1000	+	.	gene_id "MSTRG.176673"; transcript_id "MSTRG.176673.401"; exon_number "14";
chr7	StringTie	exon	66890251	66890411	1000	+	.	gene_id "MSTRG.176673"; transcript_id "MSTRG.176673.401"; exon_number "15";
chr7	StringTie	exon	66893365	66893451	1000	+	.	gene_id "MSTRG.176673"; transcript_id "MSTRG.176673.401"; exon_number "16";
chr7	StringTie	exon	66893917	66894018	1000	+	.	gene_id "MSTRG.176673"; transcript_id "MSTRG.176673.401"; exon_number "17";
chr7	StringTie	exon	66896555	66896649	1000	+	.	gene_id "MSTRG.176673"; transcript_id "MSTRG.176673.401"; exon_number "18";
chr7	StringTie	exon	66898179	66898294	1000	+	.	gene_id "MSTRG.176673"; transcript_id "MSTRG.176673.401"; exon_number "19";
chr7	StringTie	exon	66899255	66899337	1000	+	.	gene_id "MSTRG.176673"; transcript_id "MSTRG.176673.401"; exon_number "20";
chr7	StringTie	exon	66900788	66900897	1000	+	.	gene_id "MSTRG.176673"; transcript_id "MSTRG.176673.401"; exon_number "21";
chr7	StringTie	exon	66901531	66906416	1000	+	.	gene_id "MSTRG.176673"; transcript_id "MSTRG.176673.401"; exon_number "22";
chr7	StringTie	transcript	66846368	66906307	1000	+	.	gene_id "MSTRG.176673"; transcript_id "MSTRG.176673.402";
chr7	StringTie	exon	66846368	66847243	1000	+	.	gene_id "MSTRG.176673"; transcript_id "MSTRG.176673.402"; exon_number "1";
chr7	StringTie	exon	66847354	66847562	1000	+	.	gene_id "MSTRG.176673"; transcript_id "MSTRG.176673.402"; exon_number "2";
chr7	StringTie	exon	66848489	66848666	1000	+	.	gene_id "MSTRG.176673"; transcript_id "MSTRG.176673.402"; exon_number "3";
chr7	StringTie	exon	66855672	66856797	1000	+	.	gene_id "MSTRG.176673"; transcript_id "MSTRG.176673.402"; exon_number "4";
chr7	StringTie	exon	66856958	66857072	1000	+	.	gene_id "MSTRG.176673"; transcript_id "MSTRG.176673.402"; exon_number "5";
chr7	StringTie	exon	66858077	66858135	1000	+	.	gene_id "MSTRG.176673"; transcript_id "MSTRG.176673.402"; exon_number "6";
chr7	StringTie	exon	66863606	66863693	1000	+	.	gene_id "MSTRG.176673"; transcript_id "MSTRG.176673.402"; exon_number "7";
chr7	StringTie	exon	66880709	66881203	1000	+	.	gene_id "MSTRG.176673"; transcript_id "MSTRG.176673.402"; exon_number "8";
chr7	StringTie	exon	66882893	66882967	1000	+	.	gene_id "MSTRG.176673"; transcript_id "MSTRG.176673.402"; exon_number "9";
chr7	StringTie	exon	66884253	66884401	1000	+	.	gene_id "MSTRG.176673"; transcript_id "MSTRG.176673.402"; exon_number "10";
chr7	StringTie	exon	66885142	66885246	1000	+	.	gene_id "MSTRG.176673"; transcript_id "MSTRG.176673.402"; exon_number "11";
chr7	StringTie	exon	66886352	66886455	1000	+	.	gene_id "MSTRG.176673"; transcript_id "MSTRG.176673.402"; exon_number "12";
chr7	StringTie	exon	66890251	66890411	1000	+	.	gene_id "MSTRG.176673"; transcript_id "MSTRG.176673.402"; exon_number "13";
chr7	StringTie	exon	66893365	66893451	1000	+	.	gene_id "MSTRG.176673"; transcript_id "MSTRG.176673.402"; exon_number "14";
chr7	StringTie	exon	66893917	66894018	1000	+	.	gene_id "MSTRG.176673"; transcript_id "MSTRG.176673.402"; exon_number "15";
chr7	StringTie	exon	66896555	66896649	1000	+	.	gene_id "MSTRG.176673"; transcript_id "MSTRG.176673.402"; exon_number "16";
chr7	StringTie	exon	66899080	66899203	1000	+	.	gene_id "MSTRG.176673"; transcript_id "MSTRG.176673.402"; exon_number "17";
chr7	StringTie	exon	66900788	66906307	1000	+	.	gene_id "MSTRG.176673"; transcript_id "MSTRG.176673.402"; exon_number "18";
chr7	StringTie	transcript	66846515	66906300	1000	+	.	gene_id "MSTRG.176673"; transcript_id "MSTRG.176673.403";
chr7	StringTie	exon	66846515	66847562	1000	+	.	gene_id "MSTRG.176673"; transcript_id "MSTRG.176673.403"; exon_number "1";
chr7	StringTie	exon	66848489	66848666	1000	+	.	gene_id "MSTRG.176673"; transcript_id "MSTRG.176673.403"; exon_number "2";
chr7	StringTie	exon	66856958	66857072	1000	+	.	gene_id "MSTRG.176673"; transcript_id "MSTRG.176673.403"; exon_number "3";
chr7	StringTie	exon	66858077	66858135	1000	+	.	gene_id "MSTRG.176673"; transcript_id "MSTRG.176673.403"; exon_number "4";
chr7	StringTie	exon	66863606	66863693	1000	+	.	gene_id "MSTRG.176673"; transcript_id "MSTRG.176673.403"; exon_number "5";
chr7	StringTie	exon	66880709	66880826	1000	+	.	gene_id "MSTRG.176673"; transcript_id "MSTRG.176673.403"; exon_number "6";
chr7	StringTie	exon	66882893	66882967	1000	+	.	gene_id "MSTRG.176673"; transcript_id "MSTRG.176673.403"; exon_number "7";
chr7	StringTie	exon	66884258	66884401	1000	+	.	gene_id "MSTRG.176673"; transcript_id "MSTRG.176673.403"; exon_number "8";
chr7	StringTie	exon	66885059	66885246	1000	+	.	gene_id "MSTRG.176673"; transcript_id "MSTRG.176673.403"; exon_number "9";
chr7	StringTie	exon	66890251	66890411	1000	+	.	gene_id "MSTRG.176673"; transcript_id "MSTRG.176673.403"; exon_number "10";
chr7	StringTie	exon	66893387	66893451	1000	+	.	gene_id "MSTRG.176673"; transcript_id "MSTRG.176673.403"; exon_number "11";
chr7	StringTie	exon	66893917	66894018	1000	+	.	gene_id "MSTRG.176673"; transcript_id "MSTRG.176673.403"; exon_number "12";
chr7	StringTie	exon	66896555	66896649	1000	+	.	gene_id "MSTRG.176673"; transcript_id "MSTRG.176673.403"; exon_number "13";
chr7	StringTie	exon	66898179	66898294	1000	+	.	gene_id "MSTRG.176673"; transcript_id "MSTRG.176673.403"; exon_number "14";
chr7	StringTie	exon	66899255	66899337	1000	+	.	gene_id "MSTRG.176673"; transcript_id "MSTRG.176673.403"; exon_number "15";
chr7	StringTie	exon	66900788	66900897	1000	+	.	gene_id "MSTRG.176673"; transcript_id "MSTRG.176673.403"; exon_number "16";
chr7	StringTie	exon	66901531	66906300	1000	+	.	gene_id "MSTRG.176673"; transcript_id "MSTRG.176673.403"; exon_number "17";
chr7	StringTie	transcript	66846529	66906379	1000	+	.	gene_id "MSTRG.176673"; transcript_id "MSTRG.176673.404";
chr7	StringTie	exon	66846529	66847243	1000	+	.	gene_id "MSTRG.176673"; transcript_id "MSTRG.176673.404"; exon_number "1";
chr7	StringTie	exon	66847354	66847562	1000	+	.	gene_id "MSTRG.176673"; transcript_id "MSTRG.176673.404"; exon_number "2";
chr7	StringTie	exon	66848489	66848666	1000	+	.	gene_id "MSTRG.176673"; transcript_id "MSTRG.176673.404"; exon_number "3";
chr7	StringTie	exon	66855672	66857072	1000	+	.	gene_id "MSTRG.176673"; transcript_id "MSTRG.176673.404"; exon_number "4";
chr7	StringTie	exon	66858077	66858135	1000	+	.	gene_id "MSTRG.176673"; transcript_id "MSTRG.176673.404"; exon_number "5";
chr7	StringTie	exon	66863606	66863693	1000	+	.	gene_id "MSTRG.176673"; transcript_id "MSTRG.176673.404"; exon_number "6";
chr7	StringTie	exon	66880709	66881203	1000	+	.	gene_id "MSTRG.176673"; transcript_id "MSTRG.176673.404"; exon_number "7";
chr7	StringTie	exon	66882893	66882967	1000	+	.	gene_id "MSTRG.176673"; transcript_id "MSTRG.176673.404"; exon_number "8";
chr7	StringTie	exon	66884253	66884401	1000	+	.	gene_id "MSTRG.176673"; transcript_id "MSTRG.176673.404"; exon_number "9";
chr7	StringTie	exon	66885059	66885246	1000	+	.	gene_id "MSTRG.176673"; transcript_id "MSTRG.176673.404"; exon_number "10";
chr7	StringTie	exon	66886352	66886455	1000	+	.	gene_id "MSTRG.176673"; transcript_id "MSTRG.176673.404"; exon_number "11";
chr7	StringTie	exon	66890251	66890411	1000	+	.	gene_id "MSTRG.176673"; transcript_id "MSTRG.176673.404"; exon_number "12";
chr7	StringTie	exon	66893365	66893451	1000	+	.	gene_id "MSTRG.176673"; transcript_id "MSTRG.176673.404"; exon_number "13";
chr7	StringTie	exon	66893917	66894018	1000	+	.	gene_id "MSTRG.176673"; transcript_id "MSTRG.176673.404"; exon_number "14";
chr7	StringTie	exon	66896555	66896649	1000	+	.	gene_id "MSTRG.176673"; transcript_id "MSTRG.176673.404"; exon_number "15";
chr7	StringTie	exon	66898179	66898294	1000	+	.	gene_id "MSTRG.176673"; transcript_id "MSTRG.176673.404"; exon_number "16";
chr7	StringTie	exon	66899080	66899337	1000	+	.	gene_id "MSTRG.176673"; transcript_id "MSTRG.176673.404"; exon_number "17";
chr7	StringTie	exon	66900788	66900897	1000	+	.	gene_id "MSTRG.176673"; transcript_id "MSTRG.176673.404"; exon_number "18";
chr7	StringTie	exon	66901531	66906379	1000	+	.	gene_id "MSTRG.176673"; transcript_id "MSTRG.176673.404"; exon_number "19";
chr7	StringTie	transcript	66846551	66904321	1000	+	.	gene_id "MSTRG.176673"; transcript_id "MSTRG.176673.405";
chr7	StringTie	exon	66846551	66847243	1000	+	.	gene_id "MSTRG.176673"; transcript_id "MSTRG.176673.405"; exon_number "1";
chr7	StringTie	exon	66847354	66847562	1000	+	.	gene_id "MSTRG.176673"; transcript_id "MSTRG.176673.405"; exon_number "2";
chr7	StringTie	exon	66848489	66848666	1000	+	.	gene_id "MSTRG.176673"; transcript_id "MSTRG.176673.405"; exon_number "3";
chr7	StringTie	exon	66858077	66858135	1000	+	.	gene_id "MSTRG.176673"; transcript_id "MSTRG.176673.405"; exon_number "4";
chr7	StringTie	exon	66863606	66863693	1000	+	.	gene_id "MSTRG.176673"; transcript_id "MSTRG.176673.405"; exon_number "5";
chr7	StringTie	exon	66880709	66881203	1000	+	.	gene_id "MSTRG.176673"; transcript_id "MSTRG.176673.405"; exon_number "6";
chr7	StringTie	exon	66882893	66882967	1000	+	.	gene_id "MSTRG.176673"; transcript_id "MSTRG.176673.405"; exon_number "7";
chr7	StringTie	exon	66884253	66884401	1000	+	.	gene_id "MSTRG.176673"; transcript_id "MSTRG.176673.405"; exon_number "8";
chr7	StringTie	exon	66885059	66885246	1000	+	.	gene_id "MSTRG.176673"; transcript_id "MSTRG.176673.405"; exon_number "9";
chr7	StringTie	exon	66886352	66886455	1000	+	.	gene_id "MSTRG.176673"; transcript_id "MSTRG.176673.405"; exon_number "10";
chr7	StringTie	exon	66890251	66890411	1000	+	.	gene_id "MSTRG.176673"; transcript_id "MSTRG.176673.405"; exon_number "11";
chr7	StringTie	exon	66893387	66893451	1000	+	.	gene_id "MSTRG.176673"; transcript_id "MSTRG.176673.405"; exon_number "12";
chr7	StringTie	exon	66893917	66894018	1000	+	.	gene_id "MSTRG.176673"; transcript_id "MSTRG.176673.405"; exon_number "13";
chr7	StringTie	exon	66896555	66896649	1000	+	.	gene_id "MSTRG.176673"; transcript_id "MSTRG.176673.405"; exon_number "14";
chr7	StringTie	exon	66898179	66898294	1000	+	.	gene_id "MSTRG.176673"; transcript_id "MSTRG.176673.405"; exon_number "15";
chr7	StringTie	exon	66899080	66899203	1000	+	.	gene_id "MSTRG.176673"; transcript_id "MSTRG.176673.405"; exon_number "16";
chr7	StringTie	exon	66900788	66900897	1000	+	.	gene_id "MSTRG.176673"; transcript_id "MSTRG.176673.405"; exon_number "17";
chr7	StringTie	exon	66901531	66904321	1000	+	.	gene_id "MSTRG.176673"; transcript_id "MSTRG.176673.405"; exon_number "18";
chr7	StringTie	transcript	66846552	66906297	1000	+	.	gene_id "MSTRG.176673"; transcript_id "MSTRG.176673.406";
chr7	StringTie	exon	66846552	66847562	1000	+	.	gene_id "MSTRG.176673"; transcript_id "MSTRG.176673.406"; exon_number "1";
chr7	StringTie	exon	66848489	66848666	1000	+	.	gene_id "MSTRG.176673"; transcript_id "MSTRG.176673.406"; exon_number "2";
chr7	StringTie	exon	66857008	66857072	1000	+	.	gene_id "MSTRG.176673"; transcript_id "MSTRG.176673.406"; exon_number "3";
chr7	StringTie	exon	66858077	66858135	1000	+	.	gene_id "MSTRG.176673"; transcript_id "MSTRG.176673.406"; exon_number "4";
chr7	StringTie	exon	66863606	66863693	1000	+	.	gene_id "MSTRG.176673"; transcript_id "MSTRG.176673.406"; exon_number "5";
chr7	StringTie	exon	66880709	66880877	1000	+	.	gene_id "MSTRG.176673"; transcript_id "MSTRG.176673.406"; exon_number "6";
chr7	StringTie	exon	66882893	66882967	1000	+	.	gene_id "MSTRG.176673"; transcript_id "MSTRG.176673.406"; exon_number "7";
chr7	StringTie	exon	66884253	66884401	1000	+	.	gene_id "MSTRG.176673"; transcript_id "MSTRG.176673.406"; exon_number "8";
chr7	StringTie	exon	66885059	66885246	1000	+	.	gene_id "MSTRG.176673"; transcript_id "MSTRG.176673.406"; exon_number "9";
chr7	StringTie	exon	66886352	66886455	1000	+	.	gene_id "MSTRG.176673"; transcript_id "MSTRG.176673.406"; exon_number "10";
chr7	StringTie	exon	66890251	66890411	1000	+	.	gene_id "MSTRG.176673"; transcript_id "MSTRG.176673.406"; exon_number "11";
chr7	StringTie	exon	66893365	66893451	1000	+	.	gene_id "MSTRG.176673"; transcript_id "MSTRG.176673.406"; exon_number "12";
chr7	StringTie	exon	66893917	66894018	1000	+	.	gene_id "MSTRG.176673"; transcript_id "MSTRG.176673.406"; exon_number "13";
chr7	StringTie	exon	66896555	66896649	1000	+	.	gene_id "MSTRG.176673"; transcript_id "MSTRG.176673.406"; exon_number "14";
chr7	StringTie	exon	66898179	66898294	1000	+	.	gene_id "MSTRG.176673"; transcript_id "MSTRG.176673.406"; exon_number "15";
chr7	StringTie	exon	66899080	66899203	1000	+	.	gene_id "MSTRG.176673"; transcript_id "MSTRG.176673.406"; exon_number "16";
chr7	StringTie	exon	66900788	66900897	1000	+	.	gene_id "MSTRG.176673"; transcript_id "MSTRG.176673.406"; exon_number "17";
chr7	StringTie	exon	66901531	66906297	1000	+	.	gene_id "MSTRG.176673"; transcript_id "MSTRG.176673.406"; exon_number "18";
chr7	StringTie	transcript	66846579	66906605	1000	+	.	gene_id "MSTRG.176673"; transcript_id "MSTRG.176673.407";
chr7	StringTie	exon	66846579	66847562	1000	+	.	gene_id "MSTRG.176673"; transcript_id "MSTRG.176673.407"; exon_number "1";
chr7	StringTie	exon	66848489	66848666	1000	+	.	gene_id "MSTRG.176673"; transcript_id "MSTRG.176673.407"; exon_number "2";
chr7	StringTie	exon	66855672	66857072	1000	+	.	gene_id "MSTRG.176673"; transcript_id "MSTRG.176673.407"; exon_number "3";
chr7	StringTie	exon	66858077	66858135	1000	+	.	gene_id "MSTRG.176673"; transcript_id "MSTRG.176673.407"; exon_number "4";
chr7	StringTie	exon	66863606	66863693	1000	+	.	gene_id "MSTRG.176673"; transcript_id "MSTRG.176673.407"; exon_number "5";
chr7	StringTie	exon	66877932	66877988	1000	+	.	gene_id "MSTRG.176673"; transcript_id "MSTRG.176673.407"; exon_number "6";
chr7	StringTie	exon	66880287	66880459	1000	+	.	gene_id "MSTRG.176673"; transcript_id "MSTRG.176673.407"; exon_number "7";
chr7	StringTie	exon	66880709	66881203	1000	+	.	gene_id "MSTRG.176673"; transcript_id "MSTRG.176673.407"; exon_number "8";
chr7	StringTie	exon	66882893	66882967	1000	+	.	gene_id "MSTRG.176673"; transcript_id "MSTRG.176673.407"; exon_number "9";
chr7	StringTie	exon	66884253	66884401	1000	+	.	gene_id "MSTRG.176673"; transcript_id "MSTRG.176673.407"; exon_number "10";
chr7	StringTie	exon	66885059	66885246	1000	+	.	gene_id "MSTRG.176673"; transcript_id "MSTRG.176673.407"; exon_number "11";
chr7	StringTie	exon	66886352	66886455	1000	+	.	gene_id "MSTRG.176673"; transcript_id "MSTRG.176673.407"; exon_number "12";
chr7	StringTie	exon	66890251	66890411	1000	+	.	gene_id "MSTRG.176673"; transcript_id "MSTRG.176673.407"; exon_number "13";
chr7	StringTie	exon	66893365	66893451	1000	+	.	gene_id "MSTRG.176673"; transcript_id "MSTRG.176673.407"; exon_number "14";
chr7	StringTie	exon	66893917	66894018	1000	+	.	gene_id "MSTRG.176673"; transcript_id "MSTRG.176673.407"; exon_number "15";
chr7	StringTie	exon	66896555	66896649	1000	+	.	gene_id "MSTRG.176673"; transcript_id "MSTRG.176673.407"; exon_number "16";
chr7	StringTie	exon	66899080	66899203	1000	+	.	gene_id "MSTRG.176673"; transcript_id "MSTRG.176673.407"; exon_number "17";
chr7	StringTie	exon	66900788	66900897	1000	+	.	gene_id "MSTRG.176673"; transcript_id "MSTRG.176673.407"; exon_number "18";
chr7	StringTie	exon	66901531	66906605	1000	+	.	gene_id "MSTRG.176673"; transcript_id "MSTRG.176673.407"; exon_number "19";
chr7	StringTie	transcript	66846589	66906361	1000	+	.	gene_id "MSTRG.176673"; transcript_id "MSTRG.176673.408";
chr7	StringTie	exon	66846589	66847562	1000	+	.	gene_id "MSTRG.176673"; transcript_id "MSTRG.176673.408"; exon_number "1";
chr7	StringTie	exon	66848489	66848666	1000	+	.	gene_id "MSTRG.176673"; transcript_id "MSTRG.176673.408"; exon_number "2";
chr7	StringTie	exon	66855672	66857072	1000	+	.	gene_id "MSTRG.176673"; transcript_id "MSTRG.176673.408"; exon_number "3";
chr7	StringTie	exon	66858077	66858135	1000	+	.	gene_id "MSTRG.176673"; transcript_id "MSTRG.176673.408"; exon_number "4";
chr7	StringTie	exon	66863606	66863693	1000	+	.	gene_id "MSTRG.176673"; transcript_id "MSTRG.176673.408"; exon_number "5";
chr7	StringTie	exon	66877932	66878032	1000	+	.	gene_id "MSTRG.176673"; transcript_id "MSTRG.176673.408"; exon_number "6";
chr7	StringTie	exon	66878742	66880459	1000	+	.	gene_id "MSTRG.176673"; transcript_id "MSTRG.176673.408"; exon_number "7";
chr7	StringTie	exon	66880709	66881203	1000	+	.	gene_id "MSTRG.176673"; transcript_id "MSTRG.176673.408"; exon_number "8";
chr7	StringTie	exon	66882893	66882967	1000	+	.	gene_id "MSTRG.176673"; transcript_id "MSTRG.176673.408"; exon_number "9";
chr7	StringTie	exon	66884253	66884401	1000	+	.	gene_id "MSTRG.176673"; transcript_id "MSTRG.176673.408"; exon_number "10";
chr7	StringTie	exon	66885059	66885246	1000	+	.	gene_id "MSTRG.176673"; transcript_id "MSTRG.176673.408"; exon_number "11";
chr7	StringTie	exon	66886352	66886455	1000	+	.	gene_id "MSTRG.176673"; transcript_id "MSTRG.176673.408"; exon_number "12";
chr7	StringTie	exon	66890251	66890411	1000	+	.	gene_id "MSTRG.176673"; transcript_id "MSTRG.176673.408"; exon_number "13";
chr7	StringTie	exon	66893365	66893451	1000	+	.	gene_id "MSTRG.176673"; transcript_id "MSTRG.176673.408"; exon_number "14";
chr7	StringTie	exon	66893917	66894018	1000	+	.	gene_id "MSTRG.176673"; transcript_id "MSTRG.176673.408"; exon_number "15";
chr7	StringTie	exon	66896555	66896649	1000	+	.	gene_id "MSTRG.176673"; transcript_id "MSTRG.176673.408"; exon_number "16";
chr7	StringTie	exon	66898179	66898294	1000	+	.	gene_id "MSTRG.176673"; transcript_id "MSTRG.176673.408"; exon_number "17";
chr7	StringTie	exon	66899255	66899337	1000	+	.	gene_id "MSTRG.176673"; transcript_id "MSTRG.176673.408"; exon_number "18";
chr7	StringTie	exon	66900788	66900897	1000	+	.	gene_id "MSTRG.176673"; transcript_id "MSTRG.176673.408"; exon_number "19";
chr7	StringTie	exon	66901112	66906361	1000	+	.	gene_id "MSTRG.176673"; transcript_id "MSTRG.176673.408"; exon_number "20";
chr7	StringTie	transcript	66846594	66906342	1000	+	.	gene_id "MSTRG.176673"; transcript_id "MSTRG.176673.409";
chr7	StringTie	exon	66846594	66847562	1000	+	.	gene_id "MSTRG.176673"; transcript_id "MSTRG.176673.409"; exon_number "1";
chr7	StringTie	exon	66848489	66848666	1000	+	.	gene_id "MSTRG.176673"; transcript_id "MSTRG.176673.409"; exon_number "2";
chr7	StringTie	exon	66853258	66853342	1000	+	.	gene_id "MSTRG.176673"; transcript_id "MSTRG.176673.409"; exon_number "3";
chr7	StringTie	exon	66855672	66857072	1000	+	.	gene_id "MSTRG.176673"; transcript_id "MSTRG.176673.409"; exon_number "4";
chr7	StringTie	exon	66858077	66858135	1000	+	.	gene_id "MSTRG.176673"; transcript_id "MSTRG.176673.409"; exon_number "5";
chr7	StringTie	exon	66863606	66863693	1000	+	.	gene_id "MSTRG.176673"; transcript_id "MSTRG.176673.409"; exon_number "6";
chr7	StringTie	exon	66877932	66878032	1000	+	.	gene_id "MSTRG.176673"; transcript_id "MSTRG.176673.409"; exon_number "7";
chr7	StringTie	exon	66878742	66880459	1000	+	.	gene_id "MSTRG.176673"; transcript_id "MSTRG.176673.409"; exon_number "8";
chr7	StringTie	exon	66880709	66881203	1000	+	.	gene_id "MSTRG.176673"; transcript_id "MSTRG.176673.409"; exon_number "9";
chr7	StringTie	exon	66882893	66882967	1000	+	.	gene_id "MSTRG.176673"; transcript_id "MSTRG.176673.409"; exon_number "10";
chr7	StringTie	exon	66884253	66884401	1000	+	.	gene_id "MSTRG.176673"; transcript_id "MSTRG.176673.409"; exon_number "11";
chr7	StringTie	exon	66885059	66885246	1000	+	.	gene_id "MSTRG.176673"; transcript_id "MSTRG.176673.409"; exon_number "12";
chr7	StringTie	exon	66886352	66886455	1000	+	.	gene_id "MSTRG.176673"; transcript_id "MSTRG.176673.409"; exon_number "13";
chr7	StringTie	exon	66890251	66890411	1000	+	.	gene_id "MSTRG.176673"; transcript_id "MSTRG.176673.409"; exon_number "14";
chr7	StringTie	exon	66893365	66893451	1000	+	.	gene_id "MSTRG.176673"; transcript_id "MSTRG.176673.409"; exon_number "15";
chr7	StringTie	exon	66893917	66894018	1000	+	.	gene_id "MSTRG.176673"; transcript_id "MSTRG.176673.409"; exon_number "16";
chr7	StringTie	exon	66896555	66896649	1000	+	.	gene_id "MSTRG.176673"; transcript_id "MSTRG.176673.409"; exon_number "17";
chr7	StringTie	exon	66898179	66898294	1000	+	.	gene_id "MSTRG.176673"; transcript_id "MSTRG.176673.409"; exon_number "18";
chr7	StringTie	exon	66899080	66899337	1000	+	.	gene_id "MSTRG.176673"; transcript_id "MSTRG.176673.409"; exon_number "19";
chr7	StringTie	exon	66900788	66900897	1000	+	.	gene_id "MSTRG.176673"; transcript_id "MSTRG.176673.409"; exon_number "20";
chr7	StringTie	exon	66901531	66906342	1000	+	.	gene_id "MSTRG.176673"; transcript_id "MSTRG.176673.409"; exon_number "21";
chr7	StringTie	transcript	66651534	66716655	1000	+	.	gene_id "MSTRG.176673"; transcript_id "MSTRG.176673.41";
chr7	StringTie	exon	66651534	66669381	1000	+	.	gene_id "MSTRG.176673"; transcript_id "MSTRG.176673.41"; exon_number "1";
chr7	StringTie	exon	66669743	66682258	1000	+	.	gene_id "MSTRG.176673"; transcript_id "MSTRG.176673.41"; exon_number "2";
chr7	StringTie	exon	66700769	66700849	1000	+	.	gene_id "MSTRG.176673"; transcript_id "MSTRG.176673.41"; exon_number "3";
chr7	StringTie	exon	66712167	66712224	1000	+	.	gene_id "MSTRG.176673"; transcript_id "MSTRG.176673.41"; exon_number "4";
chr7	StringTie	exon	66715763	66716655	1000	+	.	gene_id "MSTRG.176673"; transcript_id "MSTRG.176673.41"; exon_number "5";
chr7	StringTie	transcript	66846596	66906384	1000	+	.	gene_id "MSTRG.176673"; transcript_id "MSTRG.176673.410";
chr7	StringTie	exon	66846596	66847243	1000	+	.	gene_id "MSTRG.176673"; transcript_id "MSTRG.176673.410"; exon_number "1";
chr7	StringTie	exon	66847354	66847562	1000	+	.	gene_id "MSTRG.176673"; transcript_id "MSTRG.176673.410"; exon_number "2";
chr7	StringTie	exon	66848489	66848666	1000	+	.	gene_id "MSTRG.176673"; transcript_id "MSTRG.176673.410"; exon_number "3";
chr7	StringTie	exon	66858077	66858135	1000	+	.	gene_id "MSTRG.176673"; transcript_id "MSTRG.176673.410"; exon_number "4";
chr7	StringTie	exon	66863606	66863693	1000	+	.	gene_id "MSTRG.176673"; transcript_id "MSTRG.176673.410"; exon_number "5";
chr7	StringTie	exon	66880709	66881203	1000	+	.	gene_id "MSTRG.176673"; transcript_id "MSTRG.176673.410"; exon_number "6";
chr7	StringTie	exon	66882893	66882967	1000	+	.	gene_id "MSTRG.176673"; transcript_id "MSTRG.176673.410"; exon_number "7";
chr7	StringTie	exon	66884253	66884401	1000	+	.	gene_id "MSTRG.176673"; transcript_id "MSTRG.176673.410"; exon_number "8";
chr7	StringTie	exon	66885059	66885246	1000	+	.	gene_id "MSTRG.176673"; transcript_id "MSTRG.176673.410"; exon_number "9";
chr7	StringTie	exon	66886352	66886455	1000	+	.	gene_id "MSTRG.176673"; transcript_id "MSTRG.176673.410"; exon_number "10";
chr7	StringTie	exon	66890251	66890411	1000	+	.	gene_id "MSTRG.176673"; transcript_id "MSTRG.176673.410"; exon_number "11";
chr7	StringTie	exon	66893387	66893451	1000	+	.	gene_id "MSTRG.176673"; transcript_id "MSTRG.176673.410"; exon_number "12";
chr7	StringTie	exon	66893917	66894018	1000	+	.	gene_id "MSTRG.176673"; transcript_id "MSTRG.176673.410"; exon_number "13";
chr7	StringTie	exon	66896555	66896649	1000	+	.	gene_id "MSTRG.176673"; transcript_id "MSTRG.176673.410"; exon_number "14";
chr7	StringTie	exon	66898179	66898294	1000	+	.	gene_id "MSTRG.176673"; transcript_id "MSTRG.176673.410"; exon_number "15";
chr7	StringTie	exon	66899255	66899337	1000	+	.	gene_id "MSTRG.176673"; transcript_id "MSTRG.176673.410"; exon_number "16";
chr7	StringTie	exon	66900788	66906384	1000	+	.	gene_id "MSTRG.176673"; transcript_id "MSTRG.176673.410"; exon_number "17";
chr7	StringTie	transcript	66846602	66906300	1000	+	.	gene_id "MSTRG.176673"; transcript_id "MSTRG.176673.411";
chr7	StringTie	exon	66846602	66847562	1000	+	.	gene_id "MSTRG.176673"; transcript_id "MSTRG.176673.411"; exon_number "1";
chr7	StringTie	exon	66848489	66848666	1000	+	.	gene_id "MSTRG.176673"; transcript_id "MSTRG.176673.411"; exon_number "2";
chr7	StringTie	exon	66855672	66856797	1000	+	.	gene_id "MSTRG.176673"; transcript_id "MSTRG.176673.411"; exon_number "3";
chr7	StringTie	exon	66856958	66857072	1000	+	.	gene_id "MSTRG.176673"; transcript_id "MSTRG.176673.411"; exon_number "4";
chr7	StringTie	exon	66858077	66858135	1000	+	.	gene_id "MSTRG.176673"; transcript_id "MSTRG.176673.411"; exon_number "5";
chr7	StringTie	exon	66863606	66863693	1000	+	.	gene_id "MSTRG.176673"; transcript_id "MSTRG.176673.411"; exon_number "6";
chr7	StringTie	exon	66877932	66877988	1000	+	.	gene_id "MSTRG.176673"; transcript_id "MSTRG.176673.411"; exon_number "7";
chr7	StringTie	exon	66880287	66880459	1000	+	.	gene_id "MSTRG.176673"; transcript_id "MSTRG.176673.411"; exon_number "8";
chr7	StringTie	exon	66880709	66881203	1000	+	.	gene_id "MSTRG.176673"; transcript_id "MSTRG.176673.411"; exon_number "9";
chr7	StringTie	exon	66882893	66882967	1000	+	.	gene_id "MSTRG.176673"; transcript_id "MSTRG.176673.411"; exon_number "10";
chr7	StringTie	exon	66884253	66884401	1000	+	.	gene_id "MSTRG.176673"; transcript_id "MSTRG.176673.411"; exon_number "11";
chr7	StringTie	exon	66885059	66885246	1000	+	.	gene_id "MSTRG.176673"; transcript_id "MSTRG.176673.411"; exon_number "12";
chr7	StringTie	exon	66886352	66886455	1000	+	.	gene_id "MSTRG.176673"; transcript_id "MSTRG.176673.411"; exon_number "13";
chr7	StringTie	exon	66890251	66890411	1000	+	.	gene_id "MSTRG.176673"; transcript_id "MSTRG.176673.411"; exon_number "14";
chr7	StringTie	exon	66893365	66893451	1000	+	.	gene_id "MSTRG.176673"; transcript_id "MSTRG.176673.411"; exon_number "15";
chr7	StringTie	exon	66893917	66894018	1000	+	.	gene_id "MSTRG.176673"; transcript_id "MSTRG.176673.411"; exon_number "16";
chr7	StringTie	exon	66896555	66896649	1000	+	.	gene_id "MSTRG.176673"; transcript_id "MSTRG.176673.411"; exon_number "17";
chr7	StringTie	exon	66898179	66898294	1000	+	.	gene_id "MSTRG.176673"; transcript_id "MSTRG.176673.411"; exon_number "18";
chr7	StringTie	exon	66899255	66899337	1000	+	.	gene_id "MSTRG.176673"; transcript_id "MSTRG.176673.411"; exon_number "19";
chr7	StringTie	exon	66900788	66900897	1000	+	.	gene_id "MSTRG.176673"; transcript_id "MSTRG.176673.411"; exon_number "20";
chr7	StringTie	exon	66901112	66906300	1000	+	.	gene_id "MSTRG.176673"; transcript_id "MSTRG.176673.411"; exon_number "21";
chr7	StringTie	transcript	66846618	66906362	1000	+	.	gene_id "MSTRG.176673"; transcript_id "MSTRG.176673.412";
chr7	StringTie	exon	66846618	66847243	1000	+	.	gene_id "MSTRG.176673"; transcript_id "MSTRG.176673.412"; exon_number "1";
chr7	StringTie	exon	66847354	66847562	1000	+	.	gene_id "MSTRG.176673"; transcript_id "MSTRG.176673.412"; exon_number "2";
chr7	StringTie	exon	66848489	66848666	1000	+	.	gene_id "MSTRG.176673"; transcript_id "MSTRG.176673.412"; exon_number "3";
chr7	StringTie	exon	66858077	66858135	1000	+	.	gene_id "MSTRG.176673"; transcript_id "MSTRG.176673.412"; exon_number "4";
chr7	StringTie	exon	66863606	66863693	1000	+	.	gene_id "MSTRG.176673"; transcript_id "MSTRG.176673.412"; exon_number "5";
chr7	StringTie	exon	66880709	66880740	1000	+	.	gene_id "MSTRG.176673"; transcript_id "MSTRG.176673.412"; exon_number "6";
chr7	StringTie	exon	66882893	66882967	1000	+	.	gene_id "MSTRG.176673"; transcript_id "MSTRG.176673.412"; exon_number "7";
chr7	StringTie	exon	66890251	66890411	1000	+	.	gene_id "MSTRG.176673"; transcript_id "MSTRG.176673.412"; exon_number "8";
chr7	StringTie	exon	66893387	66893451	1000	+	.	gene_id "MSTRG.176673"; transcript_id "MSTRG.176673.412"; exon_number "9";
chr7	StringTie	exon	66893917	66894018	1000	+	.	gene_id "MSTRG.176673"; transcript_id "MSTRG.176673.412"; exon_number "10";
chr7	StringTie	exon	66896555	66896649	1000	+	.	gene_id "MSTRG.176673"; transcript_id "MSTRG.176673.412"; exon_number "11";
chr7	StringTie	exon	66898179	66898294	1000	+	.	gene_id "MSTRG.176673"; transcript_id "MSTRG.176673.412"; exon_number "12";
chr7	StringTie	exon	66899080	66899203	1000	+	.	gene_id "MSTRG.176673"; transcript_id "MSTRG.176673.412"; exon_number "13";
chr7	StringTie	exon	66900788	66900897	1000	+	.	gene_id "MSTRG.176673"; transcript_id "MSTRG.176673.412"; exon_number "14";
chr7	StringTie	exon	66901531	66906362	1000	+	.	gene_id "MSTRG.176673"; transcript_id "MSTRG.176673.412"; exon_number "15";
chr7	StringTie	transcript	66846625	66906620	1000	+	.	gene_id "MSTRG.176673"; transcript_id "MSTRG.176673.413";
chr7	StringTie	exon	66846625	66847562	1000	+	.	gene_id "MSTRG.176673"; transcript_id "MSTRG.176673.413"; exon_number "1";
chr7	StringTie	exon	66848489	66848666	1000	+	.	gene_id "MSTRG.176673"; transcript_id "MSTRG.176673.413"; exon_number "2";
chr7	StringTie	exon	66858077	66858135	1000	+	.	gene_id "MSTRG.176673"; transcript_id "MSTRG.176673.413"; exon_number "3";
chr7	StringTie	exon	66859787	66859978	1000	+	.	gene_id "MSTRG.176673"; transcript_id "MSTRG.176673.413"; exon_number "4";
chr7	StringTie	exon	66863606	66863693	1000	+	.	gene_id "MSTRG.176673"; transcript_id "MSTRG.176673.413"; exon_number "5";
chr7	StringTie	exon	66880709	66880892	1000	+	.	gene_id "MSTRG.176673"; transcript_id "MSTRG.176673.413"; exon_number "6";
chr7	StringTie	exon	66882893	66882967	1000	+	.	gene_id "MSTRG.176673"; transcript_id "MSTRG.176673.413"; exon_number "7";
chr7	StringTie	exon	66884253	66884401	1000	+	.	gene_id "MSTRG.176673"; transcript_id "MSTRG.176673.413"; exon_number "8";
chr7	StringTie	exon	66885142	66885246	1000	+	.	gene_id "MSTRG.176673"; transcript_id "MSTRG.176673.413"; exon_number "9";
chr7	StringTie	exon	66890251	66890411	1000	+	.	gene_id "MSTRG.176673"; transcript_id "MSTRG.176673.413"; exon_number "10";
chr7	StringTie	exon	66893365	66893451	1000	+	.	gene_id "MSTRG.176673"; transcript_id "MSTRG.176673.413"; exon_number "11";
chr7	StringTie	exon	66893917	66894018	1000	+	.	gene_id "MSTRG.176673"; transcript_id "MSTRG.176673.413"; exon_number "12";
chr7	StringTie	exon	66896555	66896649	1000	+	.	gene_id "MSTRG.176673"; transcript_id "MSTRG.176673.413"; exon_number "13";
chr7	StringTie	exon	66898179	66898294	1000	+	.	gene_id "MSTRG.176673"; transcript_id "MSTRG.176673.413"; exon_number "14";
chr7	StringTie	exon	66899080	66899203	1000	+	.	gene_id "MSTRG.176673"; transcript_id "MSTRG.176673.413"; exon_number "15";
chr7	StringTie	exon	66900788	66900897	1000	+	.	gene_id "MSTRG.176673"; transcript_id "MSTRG.176673.413"; exon_number "16";
chr7	StringTie	exon	66901112	66906620	1000	+	.	gene_id "MSTRG.176673"; transcript_id "MSTRG.176673.413"; exon_number "17";
chr7	StringTie	transcript	66846748	66906298	1000	+	.	gene_id "MSTRG.176673"; transcript_id "MSTRG.176673.414";
chr7	StringTie	exon	66846748	66847562	1000	+	.	gene_id "MSTRG.176673"; transcript_id "MSTRG.176673.414"; exon_number "1";
chr7	StringTie	exon	66848489	66848666	1000	+	.	gene_id "MSTRG.176673"; transcript_id "MSTRG.176673.414"; exon_number "2";
chr7	StringTie	exon	66855672	66857072	1000	+	.	gene_id "MSTRG.176673"; transcript_id "MSTRG.176673.414"; exon_number "3";
chr7	StringTie	exon	66858077	66858135	1000	+	.	gene_id "MSTRG.176673"; transcript_id "MSTRG.176673.414"; exon_number "4";
chr7	StringTie	exon	66863606	66863693	1000	+	.	gene_id "MSTRG.176673"; transcript_id "MSTRG.176673.414"; exon_number "5";
chr7	StringTie	exon	66865438	66865502	1000	+	.	gene_id "MSTRG.176673"; transcript_id "MSTRG.176673.414"; exon_number "6";
chr7	StringTie	exon	66880709	66881203	1000	+	.	gene_id "MSTRG.176673"; transcript_id "MSTRG.176673.414"; exon_number "7";
chr7	StringTie	exon	66882893	66882967	1000	+	.	gene_id "MSTRG.176673"; transcript_id "MSTRG.176673.414"; exon_number "8";
chr7	StringTie	exon	66884253	66884401	1000	+	.	gene_id "MSTRG.176673"; transcript_id "MSTRG.176673.414"; exon_number "9";
chr7	StringTie	exon	66885059	66885246	1000	+	.	gene_id "MSTRG.176673"; transcript_id "MSTRG.176673.414"; exon_number "10";
chr7	StringTie	exon	66886352	66886455	1000	+	.	gene_id "MSTRG.176673"; transcript_id "MSTRG.176673.414"; exon_number "11";
chr7	StringTie	exon	66890251	66890411	1000	+	.	gene_id "MSTRG.176673"; transcript_id "MSTRG.176673.414"; exon_number "12";
chr7	StringTie	exon	66893365	66893451	1000	+	.	gene_id "MSTRG.176673"; transcript_id "MSTRG.176673.414"; exon_number "13";
chr7	StringTie	exon	66893917	66894018	1000	+	.	gene_id "MSTRG.176673"; transcript_id "MSTRG.176673.414"; exon_number "14";
chr7	StringTie	exon	66896555	66896649	1000	+	.	gene_id "MSTRG.176673"; transcript_id "MSTRG.176673.414"; exon_number "15";
chr7	StringTie	exon	66898179	66898294	1000	+	.	gene_id "MSTRG.176673"; transcript_id "MSTRG.176673.414"; exon_number "16";
chr7	StringTie	exon	66899080	66899203	1000	+	.	gene_id "MSTRG.176673"; transcript_id "MSTRG.176673.414"; exon_number "17";
chr7	StringTie	exon	66900788	66900897	1000	+	.	gene_id "MSTRG.176673"; transcript_id "MSTRG.176673.414"; exon_number "18";
chr7	StringTie	exon	66901531	66906298	1000	+	.	gene_id "MSTRG.176673"; transcript_id "MSTRG.176673.414"; exon_number "19";
chr7	StringTie	transcript	66846755	66906390	1000	+	.	gene_id "MSTRG.176673"; transcript_id "MSTRG.176673.415";
chr7	StringTie	exon	66846755	66847562	1000	+	.	gene_id "MSTRG.176673"; transcript_id "MSTRG.176673.415"; exon_number "1";
chr7	StringTie	exon	66848489	66848666	1000	+	.	gene_id "MSTRG.176673"; transcript_id "MSTRG.176673.415"; exon_number "2";
chr7	StringTie	exon	66858077	66858135	1000	+	.	gene_id "MSTRG.176673"; transcript_id "MSTRG.176673.415"; exon_number "3";
chr7	StringTie	exon	66863606	66863693	1000	+	.	gene_id "MSTRG.176673"; transcript_id "MSTRG.176673.415"; exon_number "4";
chr7	StringTie	exon	66880709	66881203	1000	+	.	gene_id "MSTRG.176673"; transcript_id "MSTRG.176673.415"; exon_number "5";
chr7	StringTie	exon	66882893	66882967	1000	+	.	gene_id "MSTRG.176673"; transcript_id "MSTRG.176673.415"; exon_number "6";
chr7	StringTie	exon	66884253	66884401	1000	+	.	gene_id "MSTRG.176673"; transcript_id "MSTRG.176673.415"; exon_number "7";
chr7	StringTie	exon	66885059	66885246	1000	+	.	gene_id "MSTRG.176673"; transcript_id "MSTRG.176673.415"; exon_number "8";
chr7	StringTie	exon	66886352	66886455	1000	+	.	gene_id "MSTRG.176673"; transcript_id "MSTRG.176673.415"; exon_number "9";
chr7	StringTie	exon	66890251	66890411	1000	+	.	gene_id "MSTRG.176673"; transcript_id "MSTRG.176673.415"; exon_number "10";
chr7	StringTie	exon	66893387	66893451	1000	+	.	gene_id "MSTRG.176673"; transcript_id "MSTRG.176673.415"; exon_number "11";
chr7	StringTie	exon	66893917	66894018	1000	+	.	gene_id "MSTRG.176673"; transcript_id "MSTRG.176673.415"; exon_number "12";
chr7	StringTie	exon	66896555	66896649	1000	+	.	gene_id "MSTRG.176673"; transcript_id "MSTRG.176673.415"; exon_number "13";
chr7	StringTie	exon	66898179	66898294	1000	+	.	gene_id "MSTRG.176673"; transcript_id "MSTRG.176673.415"; exon_number "14";
chr7	StringTie	exon	66899080	66899337	1000	+	.	gene_id "MSTRG.176673"; transcript_id "MSTRG.176673.415"; exon_number "15";
chr7	StringTie	exon	66900788	66906390	1000	+	.	gene_id "MSTRG.176673"; transcript_id "MSTRG.176673.415"; exon_number "16";
chr7	StringTie	transcript	66846755	66906390	1000	+	.	gene_id "MSTRG.176673"; transcript_id "MSTRG.176673.416";
chr7	StringTie	exon	66846755	66847562	1000	+	.	gene_id "MSTRG.176673"; transcript_id "MSTRG.176673.416"; exon_number "1";
chr7	StringTie	exon	66848489	66848666	1000	+	.	gene_id "MSTRG.176673"; transcript_id "MSTRG.176673.416"; exon_number "2";
chr7	StringTie	exon	66858077	66858135	1000	+	.	gene_id "MSTRG.176673"; transcript_id "MSTRG.176673.416"; exon_number "3";
chr7	StringTie	exon	66863606	66863693	1000	+	.	gene_id "MSTRG.176673"; transcript_id "MSTRG.176673.416"; exon_number "4";
chr7	StringTie	exon	66880709	66881203	1000	+	.	gene_id "MSTRG.176673"; transcript_id "MSTRG.176673.416"; exon_number "5";
chr7	StringTie	exon	66882893	66882967	1000	+	.	gene_id "MSTRG.176673"; transcript_id "MSTRG.176673.416"; exon_number "6";
chr7	StringTie	exon	66884253	66884401	1000	+	.	gene_id "MSTRG.176673"; transcript_id "MSTRG.176673.416"; exon_number "7";
chr7	StringTie	exon	66885059	66885246	1000	+	.	gene_id "MSTRG.176673"; transcript_id "MSTRG.176673.416"; exon_number "8";
chr7	StringTie	exon	66886352	66886455	1000	+	.	gene_id "MSTRG.176673"; transcript_id "MSTRG.176673.416"; exon_number "9";
chr7	StringTie	exon	66890251	66890411	1000	+	.	gene_id "MSTRG.176673"; transcript_id "MSTRG.176673.416"; exon_number "10";
chr7	StringTie	exon	66893365	66893451	1000	+	.	gene_id "MSTRG.176673"; transcript_id "MSTRG.176673.416"; exon_number "11";
chr7	StringTie	exon	66893917	66894018	1000	+	.	gene_id "MSTRG.176673"; transcript_id "MSTRG.176673.416"; exon_number "12";
chr7	StringTie	exon	66896555	66896649	1000	+	.	gene_id "MSTRG.176673"; transcript_id "MSTRG.176673.416"; exon_number "13";
chr7	StringTie	exon	66898179	66898294	1000	+	.	gene_id "MSTRG.176673"; transcript_id "MSTRG.176673.416"; exon_number "14";
chr7	StringTie	exon	66899080	66899203	1000	+	.	gene_id "MSTRG.176673"; transcript_id "MSTRG.176673.416"; exon_number "15";
chr7	StringTie	exon	66900788	66901442	1000	+	.	gene_id "MSTRG.176673"; transcript_id "MSTRG.176673.416"; exon_number "16";
chr7	StringTie	exon	66901531	66906390	1000	+	.	gene_id "MSTRG.176673"; transcript_id "MSTRG.176673.416"; exon_number "17";
chr7	StringTie	transcript	66846773	66906383	1000	+	.	gene_id "MSTRG.176673"; transcript_id "MSTRG.176673.417";
chr7	StringTie	exon	66846773	66847243	1000	+	.	gene_id "MSTRG.176673"; transcript_id "MSTRG.176673.417"; exon_number "1";
chr7	StringTie	exon	66847354	66847562	1000	+	.	gene_id "MSTRG.176673"; transcript_id "MSTRG.176673.417"; exon_number "2";
chr7	StringTie	exon	66848489	66848666	1000	+	.	gene_id "MSTRG.176673"; transcript_id "MSTRG.176673.417"; exon_number "3";
chr7	StringTie	exon	66855672	66857072	1000	+	.	gene_id "MSTRG.176673"; transcript_id "MSTRG.176673.417"; exon_number "4";
chr7	StringTie	exon	66858077	66858135	1000	+	.	gene_id "MSTRG.176673"; transcript_id "MSTRG.176673.417"; exon_number "5";
chr7	StringTie	exon	66863606	66863693	1000	+	.	gene_id "MSTRG.176673"; transcript_id "MSTRG.176673.417"; exon_number "6";
chr7	StringTie	exon	66877932	66878032	1000	+	.	gene_id "MSTRG.176673"; transcript_id "MSTRG.176673.417"; exon_number "7";
chr7	StringTie	exon	66878742	66879575	1000	+	.	gene_id "MSTRG.176673"; transcript_id "MSTRG.176673.417"; exon_number "8";
chr7	StringTie	exon	66880287	66880459	1000	+	.	gene_id "MSTRG.176673"; transcript_id "MSTRG.176673.417"; exon_number "9";
chr7	StringTie	exon	66880709	66881203	1000	+	.	gene_id "MSTRG.176673"; transcript_id "MSTRG.176673.417"; exon_number "10";
chr7	StringTie	exon	66882893	66882967	1000	+	.	gene_id "MSTRG.176673"; transcript_id "MSTRG.176673.417"; exon_number "11";
chr7	StringTie	exon	66884253	66884401	1000	+	.	gene_id "MSTRG.176673"; transcript_id "MSTRG.176673.417"; exon_number "12";
chr7	StringTie	exon	66885059	66885246	1000	+	.	gene_id "MSTRG.176673"; transcript_id "MSTRG.176673.417"; exon_number "13";
chr7	StringTie	exon	66886352	66886455	1000	+	.	gene_id "MSTRG.176673"; transcript_id "MSTRG.176673.417"; exon_number "14";
chr7	StringTie	exon	66890251	66890411	1000	+	.	gene_id "MSTRG.176673"; transcript_id "MSTRG.176673.417"; exon_number "15";
chr7	StringTie	exon	66893365	66893451	1000	+	.	gene_id "MSTRG.176673"; transcript_id "MSTRG.176673.417"; exon_number "16";
chr7	StringTie	exon	66893917	66894018	1000	+	.	gene_id "MSTRG.176673"; transcript_id "MSTRG.176673.417"; exon_number "17";
chr7	StringTie	exon	66896555	66896649	1000	+	.	gene_id "MSTRG.176673"; transcript_id "MSTRG.176673.417"; exon_number "18";
chr7	StringTie	exon	66898179	66898294	1000	+	.	gene_id "MSTRG.176673"; transcript_id "MSTRG.176673.417"; exon_number "19";
chr7	StringTie	exon	66899255	66899337	1000	+	.	gene_id "MSTRG.176673"; transcript_id "MSTRG.176673.417"; exon_number "20";
chr7	StringTie	exon	66900788	66900897	1000	+	.	gene_id "MSTRG.176673"; transcript_id "MSTRG.176673.417"; exon_number "21";
chr7	StringTie	exon	66901531	66906383	1000	+	.	gene_id "MSTRG.176673"; transcript_id "MSTRG.176673.417"; exon_number "22";
chr7	StringTie	transcript	66846781	66906300	1000	+	.	gene_id "MSTRG.176673"; transcript_id "MSTRG.176673.418";
chr7	StringTie	exon	66846781	66847562	1000	+	.	gene_id "MSTRG.176673"; transcript_id "MSTRG.176673.418"; exon_number "1";
chr7	StringTie	exon	66848489	66848666	1000	+	.	gene_id "MSTRG.176673"; transcript_id "MSTRG.176673.418"; exon_number "2";
chr7	StringTie	exon	66855672	66857072	1000	+	.	gene_id "MSTRG.176673"; transcript_id "MSTRG.176673.418"; exon_number "3";
chr7	StringTie	exon	66858077	66858135	1000	+	.	gene_id "MSTRG.176673"; transcript_id "MSTRG.176673.418"; exon_number "4";
chr7	StringTie	exon	66863606	66863693	1000	+	.	gene_id "MSTRG.176673"; transcript_id "MSTRG.176673.418"; exon_number "5";
chr7	StringTie	exon	66880709	66881203	1000	+	.	gene_id "MSTRG.176673"; transcript_id "MSTRG.176673.418"; exon_number "6";
chr7	StringTie	exon	66882893	66882967	1000	+	.	gene_id "MSTRG.176673"; transcript_id "MSTRG.176673.418"; exon_number "7";
chr7	StringTie	exon	66884253	66884401	1000	+	.	gene_id "MSTRG.176673"; transcript_id "MSTRG.176673.418"; exon_number "8";
chr7	StringTie	exon	66885059	66885246	1000	+	.	gene_id "MSTRG.176673"; transcript_id "MSTRG.176673.418"; exon_number "9";
chr7	StringTie	exon	66886352	66886455	1000	+	.	gene_id "MSTRG.176673"; transcript_id "MSTRG.176673.418"; exon_number "10";
chr7	StringTie	exon	66890251	66890411	1000	+	.	gene_id "MSTRG.176673"; transcript_id "MSTRG.176673.418"; exon_number "11";
chr7	StringTie	exon	66893365	66893451	1000	+	.	gene_id "MSTRG.176673"; transcript_id "MSTRG.176673.418"; exon_number "12";
chr7	StringTie	exon	66893917	66894018	1000	+	.	gene_id "MSTRG.176673"; transcript_id "MSTRG.176673.418"; exon_number "13";
chr7	StringTie	exon	66896555	66896649	1000	+	.	gene_id "MSTRG.176673"; transcript_id "MSTRG.176673.418"; exon_number "14";
chr7	StringTie	exon	66898179	66898294	1000	+	.	gene_id "MSTRG.176673"; transcript_id "MSTRG.176673.418"; exon_number "15";
chr7	StringTie	exon	66899255	66899337	1000	+	.	gene_id "MSTRG.176673"; transcript_id "MSTRG.176673.418"; exon_number "16";
chr7	StringTie	exon	66900788	66900897	1000	+	.	gene_id "MSTRG.176673"; transcript_id "MSTRG.176673.418"; exon_number "17";
chr7	StringTie	exon	66901531	66902690	1000	+	.	gene_id "MSTRG.176673"; transcript_id "MSTRG.176673.418"; exon_number "18";
chr7	StringTie	exon	66902756	66906300	1000	+	.	gene_id "MSTRG.176673"; transcript_id "MSTRG.176673.418"; exon_number "19";
chr7	StringTie	transcript	66846789	66906321	1000	+	.	gene_id "MSTRG.176673"; transcript_id "MSTRG.176673.419";
chr7	StringTie	exon	66846789	66847243	1000	+	.	gene_id "MSTRG.176673"; transcript_id "MSTRG.176673.419"; exon_number "1";
chr7	StringTie	exon	66847359	66847562	1000	+	.	gene_id "MSTRG.176673"; transcript_id "MSTRG.176673.419"; exon_number "2";
chr7	StringTie	exon	66848489	66848666	1000	+	.	gene_id "MSTRG.176673"; transcript_id "MSTRG.176673.419"; exon_number "3";
chr7	StringTie	exon	66855672	66857072	1000	+	.	gene_id "MSTRG.176673"; transcript_id "MSTRG.176673.419"; exon_number "4";
chr7	StringTie	exon	66858077	66858135	1000	+	.	gene_id "MSTRG.176673"; transcript_id "MSTRG.176673.419"; exon_number "5";
chr7	StringTie	exon	66859787	66859978	1000	+	.	gene_id "MSTRG.176673"; transcript_id "MSTRG.176673.419"; exon_number "6";
chr7	StringTie	exon	66863606	66863693	1000	+	.	gene_id "MSTRG.176673"; transcript_id "MSTRG.176673.419"; exon_number "7";
chr7	StringTie	exon	66877932	66878032	1000	+	.	gene_id "MSTRG.176673"; transcript_id "MSTRG.176673.419"; exon_number "8";
chr7	StringTie	exon	66878742	66879575	1000	+	.	gene_id "MSTRG.176673"; transcript_id "MSTRG.176673.419"; exon_number "9";
chr7	StringTie	exon	66880287	66880459	1000	+	.	gene_id "MSTRG.176673"; transcript_id "MSTRG.176673.419"; exon_number "10";
chr7	StringTie	exon	66880709	66881203	1000	+	.	gene_id "MSTRG.176673"; transcript_id "MSTRG.176673.419"; exon_number "11";
chr7	StringTie	exon	66882893	66882967	1000	+	.	gene_id "MSTRG.176673"; transcript_id "MSTRG.176673.419"; exon_number "12";
chr7	StringTie	exon	66884253	66884401	1000	+	.	gene_id "MSTRG.176673"; transcript_id "MSTRG.176673.419"; exon_number "13";
chr7	StringTie	exon	66885059	66885246	1000	+	.	gene_id "MSTRG.176673"; transcript_id "MSTRG.176673.419"; exon_number "14";
chr7	StringTie	exon	66886352	66886455	1000	+	.	gene_id "MSTRG.176673"; transcript_id "MSTRG.176673.419"; exon_number "15";
chr7	StringTie	exon	66890251	66890411	1000	+	.	gene_id "MSTRG.176673"; transcript_id "MSTRG.176673.419"; exon_number "16";
chr7	StringTie	exon	66893365	66893451	1000	+	.	gene_id "MSTRG.176673"; transcript_id "MSTRG.176673.419"; exon_number "17";
chr7	StringTie	exon	66893917	66894018	1000	+	.	gene_id "MSTRG.176673"; transcript_id "MSTRG.176673.419"; exon_number "18";
chr7	StringTie	exon	66896555	66896649	1000	+	.	gene_id "MSTRG.176673"; transcript_id "MSTRG.176673.419"; exon_number "19";
chr7	StringTie	exon	66898179	66898294	1000	+	.	gene_id "MSTRG.176673"; transcript_id "MSTRG.176673.419"; exon_number "20";
chr7	StringTie	exon	66899255	66899337	1000	+	.	gene_id "MSTRG.176673"; transcript_id "MSTRG.176673.419"; exon_number "21";
chr7	StringTie	exon	66900788	66900897	1000	+	.	gene_id "MSTRG.176673"; transcript_id "MSTRG.176673.419"; exon_number "22";
chr7	StringTie	exon	66901531	66906321	1000	+	.	gene_id "MSTRG.176673"; transcript_id "MSTRG.176673.419"; exon_number "23";
chr7	StringTie	transcript	66651560	66811464	1000	+	.	gene_id "MSTRG.176673"; transcript_id "MSTRG.176673.42";
chr7	StringTie	exon	66651560	66652846	1000	+	.	gene_id "MSTRG.176673"; transcript_id "MSTRG.176673.42"; exon_number "1";
chr7	StringTie	exon	66653939	66654626	1000	+	.	gene_id "MSTRG.176673"; transcript_id "MSTRG.176673.42"; exon_number "2";
chr7	StringTie	exon	66681420	66682258	1000	+	.	gene_id "MSTRG.176673"; transcript_id "MSTRG.176673.42"; exon_number "3";
chr7	StringTie	exon	66700769	66700849	1000	+	.	gene_id "MSTRG.176673"; transcript_id "MSTRG.176673.42"; exon_number "4";
chr7	StringTie	exon	66712167	66712224	1000	+	.	gene_id "MSTRG.176673"; transcript_id "MSTRG.176673.42"; exon_number "5";
chr7	StringTie	exon	66739996	66740792	1000	+	.	gene_id "MSTRG.176673"; transcript_id "MSTRG.176673.42"; exon_number "6";
chr7	StringTie	exon	66744895	66745009	1000	+	.	gene_id "MSTRG.176673"; transcript_id "MSTRG.176673.42"; exon_number "7";
chr7	StringTie	exon	66771883	66772078	1000	+	.	gene_id "MSTRG.176673"; transcript_id "MSTRG.176673.42"; exon_number "8";
chr7	StringTie	exon	66775227	66775393	1000	+	.	gene_id "MSTRG.176673"; transcript_id "MSTRG.176673.42"; exon_number "9";
chr7	StringTie	exon	66783675	66783841	1000	+	.	gene_id "MSTRG.176673"; transcript_id "MSTRG.176673.42"; exon_number "10";
chr7	StringTie	exon	66795511	66795592	1000	+	.	gene_id "MSTRG.176673"; transcript_id "MSTRG.176673.42"; exon_number "11";
chr7	StringTie	exon	66797374	66797506	1000	+	.	gene_id "MSTRG.176673"; transcript_id "MSTRG.176673.42"; exon_number "12";
chr7	StringTie	exon	66799323	66799414	1000	+	.	gene_id "MSTRG.176673"; transcript_id "MSTRG.176673.42"; exon_number "13";
chr7	StringTie	exon	66805140	66805396	1000	+	.	gene_id "MSTRG.176673"; transcript_id "MSTRG.176673.42"; exon_number "14";
chr7	StringTie	exon	66808886	66811464	1000	+	.	gene_id "MSTRG.176673"; transcript_id "MSTRG.176673.42"; exon_number "15";
chr7	StringTie	transcript	66846790	66906390	1000	+	.	gene_id "MSTRG.176673"; transcript_id "MSTRG.176673.420";
chr7	StringTie	exon	66846790	66847243	1000	+	.	gene_id "MSTRG.176673"; transcript_id "MSTRG.176673.420"; exon_number "1";
chr7	StringTie	exon	66847354	66847562	1000	+	.	gene_id "MSTRG.176673"; transcript_id "MSTRG.176673.420"; exon_number "2";
chr7	StringTie	exon	66848489	66848666	1000	+	.	gene_id "MSTRG.176673"; transcript_id "MSTRG.176673.420"; exon_number "3";
chr7	StringTie	exon	66857008	66857072	1000	+	.	gene_id "MSTRG.176673"; transcript_id "MSTRG.176673.420"; exon_number "4";
chr7	StringTie	exon	66858077	66858135	1000	+	.	gene_id "MSTRG.176673"; transcript_id "MSTRG.176673.420"; exon_number "5";
chr7	StringTie	exon	66863606	66863693	1000	+	.	gene_id "MSTRG.176673"; transcript_id "MSTRG.176673.420"; exon_number "6";
chr7	StringTie	exon	66880709	66881203	1000	+	.	gene_id "MSTRG.176673"; transcript_id "MSTRG.176673.420"; exon_number "7";
chr7	StringTie	exon	66882893	66882967	1000	+	.	gene_id "MSTRG.176673"; transcript_id "MSTRG.176673.420"; exon_number "8";
chr7	StringTie	exon	66884253	66884401	1000	+	.	gene_id "MSTRG.176673"; transcript_id "MSTRG.176673.420"; exon_number "9";
chr7	StringTie	exon	66885059	66885246	1000	+	.	gene_id "MSTRG.176673"; transcript_id "MSTRG.176673.420"; exon_number "10";
chr7	StringTie	exon	66886352	66886455	1000	+	.	gene_id "MSTRG.176673"; transcript_id "MSTRG.176673.420"; exon_number "11";
chr7	StringTie	exon	66890251	66890411	1000	+	.	gene_id "MSTRG.176673"; transcript_id "MSTRG.176673.420"; exon_number "12";
chr7	StringTie	exon	66893387	66893451	1000	+	.	gene_id "MSTRG.176673"; transcript_id "MSTRG.176673.420"; exon_number "13";
chr7	StringTie	exon	66893917	66894018	1000	+	.	gene_id "MSTRG.176673"; transcript_id "MSTRG.176673.420"; exon_number "14";
chr7	StringTie	exon	66896555	66896649	1000	+	.	gene_id "MSTRG.176673"; transcript_id "MSTRG.176673.420"; exon_number "15";
chr7	StringTie	exon	66898179	66898294	1000	+	.	gene_id "MSTRG.176673"; transcript_id "MSTRG.176673.420"; exon_number "16";
chr7	StringTie	exon	66899080	66899203	1000	+	.	gene_id "MSTRG.176673"; transcript_id "MSTRG.176673.420"; exon_number "17";
chr7	StringTie	exon	66900788	66900897	1000	+	.	gene_id "MSTRG.176673"; transcript_id "MSTRG.176673.420"; exon_number "18";
chr7	StringTie	exon	66901531	66906390	1000	+	.	gene_id "MSTRG.176673"; transcript_id "MSTRG.176673.420"; exon_number "19";
chr7	StringTie	transcript	66846794	66906383	1000	+	.	gene_id "MSTRG.176673"; transcript_id "MSTRG.176673.421";
chr7	StringTie	exon	66846794	66847243	1000	+	.	gene_id "MSTRG.176673"; transcript_id "MSTRG.176673.421"; exon_number "1";
chr7	StringTie	exon	66847354	66847562	1000	+	.	gene_id "MSTRG.176673"; transcript_id "MSTRG.176673.421"; exon_number "2";
chr7	StringTie	exon	66848489	66848666	1000	+	.	gene_id "MSTRG.176673"; transcript_id "MSTRG.176673.421"; exon_number "3";
chr7	StringTie	exon	66853112	66853342	1000	+	.	gene_id "MSTRG.176673"; transcript_id "MSTRG.176673.421"; exon_number "4";
chr7	StringTie	exon	66855672	66857072	1000	+	.	gene_id "MSTRG.176673"; transcript_id "MSTRG.176673.421"; exon_number "5";
chr7	StringTie	exon	66858077	66858135	1000	+	.	gene_id "MSTRG.176673"; transcript_id "MSTRG.176673.421"; exon_number "6";
chr7	StringTie	exon	66863606	66863693	1000	+	.	gene_id "MSTRG.176673"; transcript_id "MSTRG.176673.421"; exon_number "7";
chr7	StringTie	exon	66877932	66877988	1000	+	.	gene_id "MSTRG.176673"; transcript_id "MSTRG.176673.421"; exon_number "8";
chr7	StringTie	exon	66880287	66880459	1000	+	.	gene_id "MSTRG.176673"; transcript_id "MSTRG.176673.421"; exon_number "9";
chr7	StringTie	exon	66880709	66881203	1000	+	.	gene_id "MSTRG.176673"; transcript_id "MSTRG.176673.421"; exon_number "10";
chr7	StringTie	exon	66882893	66882967	1000	+	.	gene_id "MSTRG.176673"; transcript_id "MSTRG.176673.421"; exon_number "11";
chr7	StringTie	exon	66884253	66884401	1000	+	.	gene_id "MSTRG.176673"; transcript_id "MSTRG.176673.421"; exon_number "12";
chr7	StringTie	exon	66885059	66885246	1000	+	.	gene_id "MSTRG.176673"; transcript_id "MSTRG.176673.421"; exon_number "13";
chr7	StringTie	exon	66886352	66886455	1000	+	.	gene_id "MSTRG.176673"; transcript_id "MSTRG.176673.421"; exon_number "14";
chr7	StringTie	exon	66890251	66890411	1000	+	.	gene_id "MSTRG.176673"; transcript_id "MSTRG.176673.421"; exon_number "15";
chr7	StringTie	exon	66893387	66893451	1000	+	.	gene_id "MSTRG.176673"; transcript_id "MSTRG.176673.421"; exon_number "16";
chr7	StringTie	exon	66893917	66894018	1000	+	.	gene_id "MSTRG.176673"; transcript_id "MSTRG.176673.421"; exon_number "17";
chr7	StringTie	exon	66896555	66896649	1000	+	.	gene_id "MSTRG.176673"; transcript_id "MSTRG.176673.421"; exon_number "18";
chr7	StringTie	exon	66898179	66898294	1000	+	.	gene_id "MSTRG.176673"; transcript_id "MSTRG.176673.421"; exon_number "19";
chr7	StringTie	exon	66899080	66899203	1000	+	.	gene_id "MSTRG.176673"; transcript_id "MSTRG.176673.421"; exon_number "20";
chr7	StringTie	exon	66900788	66900897	1000	+	.	gene_id "MSTRG.176673"; transcript_id "MSTRG.176673.421"; exon_number "21";
chr7	StringTie	exon	66901531	66906383	1000	+	.	gene_id "MSTRG.176673"; transcript_id "MSTRG.176673.421"; exon_number "22";
chr7	StringTie	transcript	66846807	66906297	1000	+	.	gene_id "MSTRG.176673"; transcript_id "MSTRG.176673.422";
chr7	StringTie	exon	66846807	66847562	1000	+	.	gene_id "MSTRG.176673"; transcript_id "MSTRG.176673.422"; exon_number "1";
chr7	StringTie	exon	66848489	66848666	1000	+	.	gene_id "MSTRG.176673"; transcript_id "MSTRG.176673.422"; exon_number "2";
chr7	StringTie	exon	66856958	66857072	1000	+	.	gene_id "MSTRG.176673"; transcript_id "MSTRG.176673.422"; exon_number "3";
chr7	StringTie	exon	66858077	66858135	1000	+	.	gene_id "MSTRG.176673"; transcript_id "MSTRG.176673.422"; exon_number "4";
chr7	StringTie	exon	66859787	66859810	1000	+	.	gene_id "MSTRG.176673"; transcript_id "MSTRG.176673.422"; exon_number "5";
chr7	StringTie	exon	66863603	66863693	1000	+	.	gene_id "MSTRG.176673"; transcript_id "MSTRG.176673.422"; exon_number "6";
chr7	StringTie	exon	66880709	66881203	1000	+	.	gene_id "MSTRG.176673"; transcript_id "MSTRG.176673.422"; exon_number "7";
chr7	StringTie	exon	66882893	66882967	1000	+	.	gene_id "MSTRG.176673"; transcript_id "MSTRG.176673.422"; exon_number "8";
chr7	StringTie	exon	66884253	66884401	1000	+	.	gene_id "MSTRG.176673"; transcript_id "MSTRG.176673.422"; exon_number "9";
chr7	StringTie	exon	66885059	66885246	1000	+	.	gene_id "MSTRG.176673"; transcript_id "MSTRG.176673.422"; exon_number "10";
chr7	StringTie	exon	66886352	66886455	1000	+	.	gene_id "MSTRG.176673"; transcript_id "MSTRG.176673.422"; exon_number "11";
chr7	StringTie	exon	66890251	66890411	1000	+	.	gene_id "MSTRG.176673"; transcript_id "MSTRG.176673.422"; exon_number "12";
chr7	StringTie	exon	66893365	66893451	1000	+	.	gene_id "MSTRG.176673"; transcript_id "MSTRG.176673.422"; exon_number "13";
chr7	StringTie	exon	66893917	66894018	1000	+	.	gene_id "MSTRG.176673"; transcript_id "MSTRG.176673.422"; exon_number "14";
chr7	StringTie	exon	66896555	66896649	1000	+	.	gene_id "MSTRG.176673"; transcript_id "MSTRG.176673.422"; exon_number "15";
chr7	StringTie	exon	66898179	66898294	1000	+	.	gene_id "MSTRG.176673"; transcript_id "MSTRG.176673.422"; exon_number "16";
chr7	StringTie	exon	66899080	66899203	1000	+	.	gene_id "MSTRG.176673"; transcript_id "MSTRG.176673.422"; exon_number "17";
chr7	StringTie	exon	66900788	66900897	1000	+	.	gene_id "MSTRG.176673"; transcript_id "MSTRG.176673.422"; exon_number "18";
chr7	StringTie	exon	66901531	66906297	1000	+	.	gene_id "MSTRG.176673"; transcript_id "MSTRG.176673.422"; exon_number "19";
chr7	StringTie	transcript	66846851	66906296	1000	+	.	gene_id "MSTRG.176673"; transcript_id "MSTRG.176673.423";
chr7	StringTie	exon	66846851	66847243	1000	+	.	gene_id "MSTRG.176673"; transcript_id "MSTRG.176673.423"; exon_number "1";
chr7	StringTie	exon	66847354	66847562	1000	+	.	gene_id "MSTRG.176673"; transcript_id "MSTRG.176673.423"; exon_number "2";
chr7	StringTie	exon	66848489	66848666	1000	+	.	gene_id "MSTRG.176673"; transcript_id "MSTRG.176673.423"; exon_number "3";
chr7	StringTie	exon	66858077	66858135	1000	+	.	gene_id "MSTRG.176673"; transcript_id "MSTRG.176673.423"; exon_number "4";
chr7	StringTie	exon	66863606	66863693	1000	+	.	gene_id "MSTRG.176673"; transcript_id "MSTRG.176673.423"; exon_number "5";
chr7	StringTie	exon	66880709	66880877	1000	+	.	gene_id "MSTRG.176673"; transcript_id "MSTRG.176673.423"; exon_number "6";
chr7	StringTie	exon	66882893	66882967	1000	+	.	gene_id "MSTRG.176673"; transcript_id "MSTRG.176673.423"; exon_number "7";
chr7	StringTie	exon	66884253	66884401	1000	+	.	gene_id "MSTRG.176673"; transcript_id "MSTRG.176673.423"; exon_number "8";
chr7	StringTie	exon	66885064	66885246	1000	+	.	gene_id "MSTRG.176673"; transcript_id "MSTRG.176673.423"; exon_number "9";
chr7	StringTie	exon	66886352	66886455	1000	+	.	gene_id "MSTRG.176673"; transcript_id "MSTRG.176673.423"; exon_number "10";
chr7	StringTie	exon	66890251	66890411	1000	+	.	gene_id "MSTRG.176673"; transcript_id "MSTRG.176673.423"; exon_number "11";
chr7	StringTie	exon	66893387	66893451	1000	+	.	gene_id "MSTRG.176673"; transcript_id "MSTRG.176673.423"; exon_number "12";
chr7	StringTie	exon	66893917	66894018	1000	+	.	gene_id "MSTRG.176673"; transcript_id "MSTRG.176673.423"; exon_number "13";
chr7	StringTie	exon	66899080	66899203	1000	+	.	gene_id "MSTRG.176673"; transcript_id "MSTRG.176673.423"; exon_number "14";
chr7	StringTie	exon	66900788	66900897	1000	+	.	gene_id "MSTRG.176673"; transcript_id "MSTRG.176673.423"; exon_number "15";
chr7	StringTie	exon	66901531	66906296	1000	+	.	gene_id "MSTRG.176673"; transcript_id "MSTRG.176673.423"; exon_number "16";
chr7	StringTie	transcript	66846874	66906342	1000	+	.	gene_id "MSTRG.176673"; transcript_id "MSTRG.176673.424";
chr7	StringTie	exon	66846874	66847562	1000	+	.	gene_id "MSTRG.176673"; transcript_id "MSTRG.176673.424"; exon_number "1";
chr7	StringTie	exon	66848489	66848666	1000	+	.	gene_id "MSTRG.176673"; transcript_id "MSTRG.176673.424"; exon_number "2";
chr7	StringTie	exon	66855672	66857072	1000	+	.	gene_id "MSTRG.176673"; transcript_id "MSTRG.176673.424"; exon_number "3";
chr7	StringTie	exon	66858077	66858135	1000	+	.	gene_id "MSTRG.176673"; transcript_id "MSTRG.176673.424"; exon_number "4";
chr7	StringTie	exon	66859787	66859978	1000	+	.	gene_id "MSTRG.176673"; transcript_id "MSTRG.176673.424"; exon_number "5";
chr7	StringTie	exon	66863606	66863693	1000	+	.	gene_id "MSTRG.176673"; transcript_id "MSTRG.176673.424"; exon_number "6";
chr7	StringTie	exon	66880709	66881203	1000	+	.	gene_id "MSTRG.176673"; transcript_id "MSTRG.176673.424"; exon_number "7";
chr7	StringTie	exon	66882893	66882967	1000	+	.	gene_id "MSTRG.176673"; transcript_id "MSTRG.176673.424"; exon_number "8";
chr7	StringTie	exon	66884253	66884401	1000	+	.	gene_id "MSTRG.176673"; transcript_id "MSTRG.176673.424"; exon_number "9";
chr7	StringTie	exon	66885059	66885246	1000	+	.	gene_id "MSTRG.176673"; transcript_id "MSTRG.176673.424"; exon_number "10";
chr7	StringTie	exon	66886352	66886455	1000	+	.	gene_id "MSTRG.176673"; transcript_id "MSTRG.176673.424"; exon_number "11";
chr7	StringTie	exon	66890251	66890411	1000	+	.	gene_id "MSTRG.176673"; transcript_id "MSTRG.176673.424"; exon_number "12";
chr7	StringTie	exon	66893365	66893451	1000	+	.	gene_id "MSTRG.176673"; transcript_id "MSTRG.176673.424"; exon_number "13";
chr7	StringTie	exon	66893917	66894018	1000	+	.	gene_id "MSTRG.176673"; transcript_id "MSTRG.176673.424"; exon_number "14";
chr7	StringTie	exon	66896555	66896649	1000	+	.	gene_id "MSTRG.176673"; transcript_id "MSTRG.176673.424"; exon_number "15";
chr7	StringTie	exon	66898179	66898294	1000	+	.	gene_id "MSTRG.176673"; transcript_id "MSTRG.176673.424"; exon_number "16";
chr7	StringTie	exon	66899080	66899203	1000	+	.	gene_id "MSTRG.176673"; transcript_id "MSTRG.176673.424"; exon_number "17";
chr7	StringTie	exon	66900788	66900897	1000	+	.	gene_id "MSTRG.176673"; transcript_id "MSTRG.176673.424"; exon_number "18";
chr7	StringTie	exon	66901531	66906342	1000	+	.	gene_id "MSTRG.176673"; transcript_id "MSTRG.176673.424"; exon_number "19";
chr7	StringTie	transcript	66846917	66906361	1000	+	.	gene_id "MSTRG.176673"; transcript_id "MSTRG.176673.425";
chr7	StringTie	exon	66846917	66847243	1000	+	.	gene_id "MSTRG.176673"; transcript_id "MSTRG.176673.425"; exon_number "1";
chr7	StringTie	exon	66847354	66847562	1000	+	.	gene_id "MSTRG.176673"; transcript_id "MSTRG.176673.425"; exon_number "2";
chr7	StringTie	exon	66848489	66848561	1000	+	.	gene_id "MSTRG.176673"; transcript_id "MSTRG.176673.425"; exon_number "3";
chr7	StringTie	exon	66855672	66855744	1000	+	.	gene_id "MSTRG.176673"; transcript_id "MSTRG.176673.425"; exon_number "4";
chr7	StringTie	exon	66856699	66856797	1000	+	.	gene_id "MSTRG.176673"; transcript_id "MSTRG.176673.425"; exon_number "5";
chr7	StringTie	exon	66858077	66858135	1000	+	.	gene_id "MSTRG.176673"; transcript_id "MSTRG.176673.425"; exon_number "6";
chr7	StringTie	exon	66863606	66863693	1000	+	.	gene_id "MSTRG.176673"; transcript_id "MSTRG.176673.425"; exon_number "7";
chr7	StringTie	exon	66880709	66881203	1000	+	.	gene_id "MSTRG.176673"; transcript_id "MSTRG.176673.425"; exon_number "8";
chr7	StringTie	exon	66882893	66882967	1000	+	.	gene_id "MSTRG.176673"; transcript_id "MSTRG.176673.425"; exon_number "9";
chr7	StringTie	exon	66884253	66884401	1000	+	.	gene_id "MSTRG.176673"; transcript_id "MSTRG.176673.425"; exon_number "10";
chr7	StringTie	exon	66885059	66885246	1000	+	.	gene_id "MSTRG.176673"; transcript_id "MSTRG.176673.425"; exon_number "11";
chr7	StringTie	exon	66886352	66886455	1000	+	.	gene_id "MSTRG.176673"; transcript_id "MSTRG.176673.425"; exon_number "12";
chr7	StringTie	exon	66890251	66890411	1000	+	.	gene_id "MSTRG.176673"; transcript_id "MSTRG.176673.425"; exon_number "13";
chr7	StringTie	exon	66893365	66893451	1000	+	.	gene_id "MSTRG.176673"; transcript_id "MSTRG.176673.425"; exon_number "14";
chr7	StringTie	exon	66893917	66894018	1000	+	.	gene_id "MSTRG.176673"; transcript_id "MSTRG.176673.425"; exon_number "15";
chr7	StringTie	exon	66896555	66896649	1000	+	.	gene_id "MSTRG.176673"; transcript_id "MSTRG.176673.425"; exon_number "16";
chr7	StringTie	exon	66898179	66898294	1000	+	.	gene_id "MSTRG.176673"; transcript_id "MSTRG.176673.425"; exon_number "17";
chr7	StringTie	exon	66899255	66899337	1000	+	.	gene_id "MSTRG.176673"; transcript_id "MSTRG.176673.425"; exon_number "18";
chr7	StringTie	exon	66900788	66906361	1000	+	.	gene_id "MSTRG.176673"; transcript_id "MSTRG.176673.425"; exon_number "19";
chr7	StringTie	transcript	66846921	66906355	1000	+	.	gene_id "MSTRG.176673"; transcript_id "MSTRG.176673.426";
chr7	StringTie	exon	66846921	66847562	1000	+	.	gene_id "MSTRG.176673"; transcript_id "MSTRG.176673.426"; exon_number "1";
chr7	StringTie	exon	66848489	66848666	1000	+	.	gene_id "MSTRG.176673"; transcript_id "MSTRG.176673.426"; exon_number "2";
chr7	StringTie	exon	66855672	66857072	1000	+	.	gene_id "MSTRG.176673"; transcript_id "MSTRG.176673.426"; exon_number "3";
chr7	StringTie	exon	66858077	66858135	1000	+	.	gene_id "MSTRG.176673"; transcript_id "MSTRG.176673.426"; exon_number "4";
chr7	StringTie	exon	66863606	66863693	1000	+	.	gene_id "MSTRG.176673"; transcript_id "MSTRG.176673.426"; exon_number "5";
chr7	StringTie	exon	66877932	66877988	1000	+	.	gene_id "MSTRG.176673"; transcript_id "MSTRG.176673.426"; exon_number "6";
chr7	StringTie	exon	66880287	66880459	1000	+	.	gene_id "MSTRG.176673"; transcript_id "MSTRG.176673.426"; exon_number "7";
chr7	StringTie	exon	66880709	66881203	1000	+	.	gene_id "MSTRG.176673"; transcript_id "MSTRG.176673.426"; exon_number "8";
chr7	StringTie	exon	66882893	66882967	1000	+	.	gene_id "MSTRG.176673"; transcript_id "MSTRG.176673.426"; exon_number "9";
chr7	StringTie	exon	66884253	66884401	1000	+	.	gene_id "MSTRG.176673"; transcript_id "MSTRG.176673.426"; exon_number "10";
chr7	StringTie	exon	66885059	66885246	1000	+	.	gene_id "MSTRG.176673"; transcript_id "MSTRG.176673.426"; exon_number "11";
chr7	StringTie	exon	66886352	66886455	1000	+	.	gene_id "MSTRG.176673"; transcript_id "MSTRG.176673.426"; exon_number "12";
chr7	StringTie	exon	66890251	66890411	1000	+	.	gene_id "MSTRG.176673"; transcript_id "MSTRG.176673.426"; exon_number "13";
chr7	StringTie	exon	66893387	66893451	1000	+	.	gene_id "MSTRG.176673"; transcript_id "MSTRG.176673.426"; exon_number "14";
chr7	StringTie	exon	66893917	66894018	1000	+	.	gene_id "MSTRG.176673"; transcript_id "MSTRG.176673.426"; exon_number "15";
chr7	StringTie	exon	66896555	66896649	1000	+	.	gene_id "MSTRG.176673"; transcript_id "MSTRG.176673.426"; exon_number "16";
chr7	StringTie	exon	66898179	66898294	1000	+	.	gene_id "MSTRG.176673"; transcript_id "MSTRG.176673.426"; exon_number "17";
chr7	StringTie	exon	66899255	66899337	1000	+	.	gene_id "MSTRG.176673"; transcript_id "MSTRG.176673.426"; exon_number "18";
chr7	StringTie	exon	66900788	66900897	1000	+	.	gene_id "MSTRG.176673"; transcript_id "MSTRG.176673.426"; exon_number "19";
chr7	StringTie	exon	66901531	66906355	1000	+	.	gene_id "MSTRG.176673"; transcript_id "MSTRG.176673.426"; exon_number "20";
chr7	StringTie	transcript	66846934	66906291	1000	+	.	gene_id "MSTRG.176673"; transcript_id "MSTRG.176673.427";
chr7	StringTie	exon	66846934	66847243	1000	+	.	gene_id "MSTRG.176673"; transcript_id "MSTRG.176673.427"; exon_number "1";
chr7	StringTie	exon	66847354	66847562	1000	+	.	gene_id "MSTRG.176673"; transcript_id "MSTRG.176673.427"; exon_number "2";
chr7	StringTie	exon	66848489	66848666	1000	+	.	gene_id "MSTRG.176673"; transcript_id "MSTRG.176673.427"; exon_number "3";
chr7	StringTie	exon	66855672	66857072	1000	+	.	gene_id "MSTRG.176673"; transcript_id "MSTRG.176673.427"; exon_number "4";
chr7	StringTie	exon	66858077	66858135	1000	+	.	gene_id "MSTRG.176673"; transcript_id "MSTRG.176673.427"; exon_number "5";
chr7	StringTie	exon	66863606	66863693	1000	+	.	gene_id "MSTRG.176673"; transcript_id "MSTRG.176673.427"; exon_number "6";
chr7	StringTie	exon	66877932	66877988	1000	+	.	gene_id "MSTRG.176673"; transcript_id "MSTRG.176673.427"; exon_number "7";
chr7	StringTie	exon	66880287	66880459	1000	+	.	gene_id "MSTRG.176673"; transcript_id "MSTRG.176673.427"; exon_number "8";
chr7	StringTie	exon	66880709	66881203	1000	+	.	gene_id "MSTRG.176673"; transcript_id "MSTRG.176673.427"; exon_number "9";
chr7	StringTie	exon	66882893	66882967	1000	+	.	gene_id "MSTRG.176673"; transcript_id "MSTRG.176673.427"; exon_number "10";
chr7	StringTie	exon	66884253	66884401	1000	+	.	gene_id "MSTRG.176673"; transcript_id "MSTRG.176673.427"; exon_number "11";
chr7	StringTie	exon	66885059	66885246	1000	+	.	gene_id "MSTRG.176673"; transcript_id "MSTRG.176673.427"; exon_number "12";
chr7	StringTie	exon	66886352	66886455	1000	+	.	gene_id "MSTRG.176673"; transcript_id "MSTRG.176673.427"; exon_number "13";
chr7	StringTie	exon	66890251	66890411	1000	+	.	gene_id "MSTRG.176673"; transcript_id "MSTRG.176673.427"; exon_number "14";
chr7	StringTie	exon	66893387	66893451	1000	+	.	gene_id "MSTRG.176673"; transcript_id "MSTRG.176673.427"; exon_number "15";
chr7	StringTie	exon	66893917	66894018	1000	+	.	gene_id "MSTRG.176673"; transcript_id "MSTRG.176673.427"; exon_number "16";
chr7	StringTie	exon	66896555	66896649	1000	+	.	gene_id "MSTRG.176673"; transcript_id "MSTRG.176673.427"; exon_number "17";
chr7	StringTie	exon	66898179	66898294	1000	+	.	gene_id "MSTRG.176673"; transcript_id "MSTRG.176673.427"; exon_number "18";
chr7	StringTie	exon	66899255	66899337	1000	+	.	gene_id "MSTRG.176673"; transcript_id "MSTRG.176673.427"; exon_number "19";
chr7	StringTie	exon	66900788	66900897	1000	+	.	gene_id "MSTRG.176673"; transcript_id "MSTRG.176673.427"; exon_number "20";
chr7	StringTie	exon	66901531	66906291	1000	+	.	gene_id "MSTRG.176673"; transcript_id "MSTRG.176673.427"; exon_number "21";
chr7	StringTie	transcript	66846941	66906292	1000	+	.	gene_id "MSTRG.176673"; transcript_id "MSTRG.176673.428";
chr7	StringTie	exon	66846941	66847243	1000	+	.	gene_id "MSTRG.176673"; transcript_id "MSTRG.176673.428"; exon_number "1";
chr7	StringTie	exon	66847354	66847562	1000	+	.	gene_id "MSTRG.176673"; transcript_id "MSTRG.176673.428"; exon_number "2";
chr7	StringTie	exon	66848489	66848666	1000	+	.	gene_id "MSTRG.176673"; transcript_id "MSTRG.176673.428"; exon_number "3";
chr7	StringTie	exon	66853249	66853342	1000	+	.	gene_id "MSTRG.176673"; transcript_id "MSTRG.176673.428"; exon_number "4";
chr7	StringTie	exon	66855672	66857072	1000	+	.	gene_id "MSTRG.176673"; transcript_id "MSTRG.176673.428"; exon_number "5";
chr7	StringTie	exon	66858077	66858135	1000	+	.	gene_id "MSTRG.176673"; transcript_id "MSTRG.176673.428"; exon_number "6";
chr7	StringTie	exon	66863606	66863693	1000	+	.	gene_id "MSTRG.176673"; transcript_id "MSTRG.176673.428"; exon_number "7";
chr7	StringTie	exon	66880709	66881203	1000	+	.	gene_id "MSTRG.176673"; transcript_id "MSTRG.176673.428"; exon_number "8";
chr7	StringTie	exon	66882893	66882967	1000	+	.	gene_id "MSTRG.176673"; transcript_id "MSTRG.176673.428"; exon_number "9";
chr7	StringTie	exon	66884253	66884401	1000	+	.	gene_id "MSTRG.176673"; transcript_id "MSTRG.176673.428"; exon_number "10";
chr7	StringTie	exon	66885059	66885246	1000	+	.	gene_id "MSTRG.176673"; transcript_id "MSTRG.176673.428"; exon_number "11";
chr7	StringTie	exon	66886352	66886455	1000	+	.	gene_id "MSTRG.176673"; transcript_id "MSTRG.176673.428"; exon_number "12";
chr7	StringTie	exon	66890251	66890411	1000	+	.	gene_id "MSTRG.176673"; transcript_id "MSTRG.176673.428"; exon_number "13";
chr7	StringTie	exon	66893365	66893451	1000	+	.	gene_id "MSTRG.176673"; transcript_id "MSTRG.176673.428"; exon_number "14";
chr7	StringTie	exon	66893917	66894018	1000	+	.	gene_id "MSTRG.176673"; transcript_id "MSTRG.176673.428"; exon_number "15";
chr7	StringTie	exon	66896555	66896649	1000	+	.	gene_id "MSTRG.176673"; transcript_id "MSTRG.176673.428"; exon_number "16";
chr7	StringTie	exon	66898179	66898294	1000	+	.	gene_id "MSTRG.176673"; transcript_id "MSTRG.176673.428"; exon_number "17";
chr7	StringTie	exon	66899080	66899203	1000	+	.	gene_id "MSTRG.176673"; transcript_id "MSTRG.176673.428"; exon_number "18";
chr7	StringTie	exon	66900788	66900897	1000	+	.	gene_id "MSTRG.176673"; transcript_id "MSTRG.176673.428"; exon_number "19";
chr7	StringTie	exon	66901531	66906292	1000	+	.	gene_id "MSTRG.176673"; transcript_id "MSTRG.176673.428"; exon_number "20";
chr7	StringTie	transcript	66846961	66906381	1000	+	.	gene_id "MSTRG.176673"; transcript_id "MSTRG.176673.429";
chr7	StringTie	exon	66846961	66847243	1000	+	.	gene_id "MSTRG.176673"; transcript_id "MSTRG.176673.429"; exon_number "1";
chr7	StringTie	exon	66847354	66847562	1000	+	.	gene_id "MSTRG.176673"; transcript_id "MSTRG.176673.429"; exon_number "2";
chr7	StringTie	exon	66848489	66848666	1000	+	.	gene_id "MSTRG.176673"; transcript_id "MSTRG.176673.429"; exon_number "3";
chr7	StringTie	exon	66858077	66858135	1000	+	.	gene_id "MSTRG.176673"; transcript_id "MSTRG.176673.429"; exon_number "4";
chr7	StringTie	exon	66863606	66863693	1000	+	.	gene_id "MSTRG.176673"; transcript_id "MSTRG.176673.429"; exon_number "5";
chr7	StringTie	exon	66880709	66881203	1000	+	.	gene_id "MSTRG.176673"; transcript_id "MSTRG.176673.429"; exon_number "6";
chr7	StringTie	exon	66882893	66882967	1000	+	.	gene_id "MSTRG.176673"; transcript_id "MSTRG.176673.429"; exon_number "7";
chr7	StringTie	exon	66884253	66884401	1000	+	.	gene_id "MSTRG.176673"; transcript_id "MSTRG.176673.429"; exon_number "8";
chr7	StringTie	exon	66885059	66885246	1000	+	.	gene_id "MSTRG.176673"; transcript_id "MSTRG.176673.429"; exon_number "9";
chr7	StringTie	exon	66886352	66886455	1000	+	.	gene_id "MSTRG.176673"; transcript_id "MSTRG.176673.429"; exon_number "10";
chr7	StringTie	exon	66890251	66890411	1000	+	.	gene_id "MSTRG.176673"; transcript_id "MSTRG.176673.429"; exon_number "11";
chr7	StringTie	exon	66893365	66893451	1000	+	.	gene_id "MSTRG.176673"; transcript_id "MSTRG.176673.429"; exon_number "12";
chr7	StringTie	exon	66893917	66894018	1000	+	.	gene_id "MSTRG.176673"; transcript_id "MSTRG.176673.429"; exon_number "13";
chr7	StringTie	exon	66896555	66896649	1000	+	.	gene_id "MSTRG.176673"; transcript_id "MSTRG.176673.429"; exon_number "14";
chr7	StringTie	exon	66898179	66898294	1000	+	.	gene_id "MSTRG.176673"; transcript_id "MSTRG.176673.429"; exon_number "15";
chr7	StringTie	exon	66899080	66899203	1000	+	.	gene_id "MSTRG.176673"; transcript_id "MSTRG.176673.429"; exon_number "16";
chr7	StringTie	exon	66900788	66900897	1000	+	.	gene_id "MSTRG.176673"; transcript_id "MSTRG.176673.429"; exon_number "17";
chr7	StringTie	exon	66901531	66906381	1000	+	.	gene_id "MSTRG.176673"; transcript_id "MSTRG.176673.429"; exon_number "18";
chr7	StringTie	transcript	66651902	66811578	1000	+	.	gene_id "MSTRG.176673"; transcript_id "MSTRG.176673.43";
chr7	StringTie	exon	66651902	66666202	1000	+	.	gene_id "MSTRG.176673"; transcript_id "MSTRG.176673.43"; exon_number "1";
chr7	StringTie	exon	66667398	66669381	1000	+	.	gene_id "MSTRG.176673"; transcript_id "MSTRG.176673.43"; exon_number "2";
chr7	StringTie	exon	66669743	66682258	1000	+	.	gene_id "MSTRG.176673"; transcript_id "MSTRG.176673.43"; exon_number "3";
chr7	StringTie	exon	66685360	66712224	1000	+	.	gene_id "MSTRG.176673"; transcript_id "MSTRG.176673.43"; exon_number "4";
chr7	StringTie	exon	66734621	66740792	1000	+	.	gene_id "MSTRG.176673"; transcript_id "MSTRG.176673.43"; exon_number "5";
chr7	StringTie	exon	66768831	66769025	1000	+	.	gene_id "MSTRG.176673"; transcript_id "MSTRG.176673.43"; exon_number "6";
chr7	StringTie	exon	66771883	66772078	1000	+	.	gene_id "MSTRG.176673"; transcript_id "MSTRG.176673.43"; exon_number "7";
chr7	StringTie	exon	66775227	66775393	1000	+	.	gene_id "MSTRG.176673"; transcript_id "MSTRG.176673.43"; exon_number "8";
chr7	StringTie	exon	66783675	66783841	1000	+	.	gene_id "MSTRG.176673"; transcript_id "MSTRG.176673.43"; exon_number "9";
chr7	StringTie	exon	66795511	66795592	1000	+	.	gene_id "MSTRG.176673"; transcript_id "MSTRG.176673.43"; exon_number "10";
chr7	StringTie	exon	66797374	66797506	1000	+	.	gene_id "MSTRG.176673"; transcript_id "MSTRG.176673.43"; exon_number "11";
chr7	StringTie	exon	66799323	66799414	1000	+	.	gene_id "MSTRG.176673"; transcript_id "MSTRG.176673.43"; exon_number "12";
chr7	StringTie	exon	66805140	66805396	1000	+	.	gene_id "MSTRG.176673"; transcript_id "MSTRG.176673.43"; exon_number "13";
chr7	StringTie	exon	66808886	66811578	1000	+	.	gene_id "MSTRG.176673"; transcript_id "MSTRG.176673.43"; exon_number "14";
chr7	StringTie	transcript	66846963	66906304	1000	+	.	gene_id "MSTRG.176673"; transcript_id "MSTRG.176673.430";
chr7	StringTie	exon	66846963	66847243	1000	+	.	gene_id "MSTRG.176673"; transcript_id "MSTRG.176673.430"; exon_number "1";
chr7	StringTie	exon	66847354	66847562	1000	+	.	gene_id "MSTRG.176673"; transcript_id "MSTRG.176673.430"; exon_number "2";
chr7	StringTie	exon	66848489	66848666	1000	+	.	gene_id "MSTRG.176673"; transcript_id "MSTRG.176673.430"; exon_number "3";
chr7	StringTie	exon	66855672	66857072	1000	+	.	gene_id "MSTRG.176673"; transcript_id "MSTRG.176673.430"; exon_number "4";
chr7	StringTie	exon	66858077	66858135	1000	+	.	gene_id "MSTRG.176673"; transcript_id "MSTRG.176673.430"; exon_number "5";
chr7	StringTie	exon	66863606	66863693	1000	+	.	gene_id "MSTRG.176673"; transcript_id "MSTRG.176673.430"; exon_number "6";
chr7	StringTie	exon	66880709	66881203	1000	+	.	gene_id "MSTRG.176673"; transcript_id "MSTRG.176673.430"; exon_number "7";
chr7	StringTie	exon	66882893	66882967	1000	+	.	gene_id "MSTRG.176673"; transcript_id "MSTRG.176673.430"; exon_number "8";
chr7	StringTie	exon	66884253	66884401	1000	+	.	gene_id "MSTRG.176673"; transcript_id "MSTRG.176673.430"; exon_number "9";
chr7	StringTie	exon	66885142	66885246	1000	+	.	gene_id "MSTRG.176673"; transcript_id "MSTRG.176673.430"; exon_number "10";
chr7	StringTie	exon	66886352	66886455	1000	+	.	gene_id "MSTRG.176673"; transcript_id "MSTRG.176673.430"; exon_number "11";
chr7	StringTie	exon	66890251	66890411	1000	+	.	gene_id "MSTRG.176673"; transcript_id "MSTRG.176673.430"; exon_number "12";
chr7	StringTie	exon	66893387	66893451	1000	+	.	gene_id "MSTRG.176673"; transcript_id "MSTRG.176673.430"; exon_number "13";
chr7	StringTie	exon	66893917	66894018	1000	+	.	gene_id "MSTRG.176673"; transcript_id "MSTRG.176673.430"; exon_number "14";
chr7	StringTie	exon	66896555	66896649	1000	+	.	gene_id "MSTRG.176673"; transcript_id "MSTRG.176673.430"; exon_number "15";
chr7	StringTie	exon	66899080	66899203	1000	+	.	gene_id "MSTRG.176673"; transcript_id "MSTRG.176673.430"; exon_number "16";
chr7	StringTie	exon	66900788	66900897	1000	+	.	gene_id "MSTRG.176673"; transcript_id "MSTRG.176673.430"; exon_number "17";
chr7	StringTie	exon	66901531	66906304	1000	+	.	gene_id "MSTRG.176673"; transcript_id "MSTRG.176673.430"; exon_number "18";
chr7	StringTie	transcript	66846983	66906297	1000	+	.	gene_id "MSTRG.176673"; transcript_id "MSTRG.176673.431";
chr7	StringTie	exon	66846983	66847562	1000	+	.	gene_id "MSTRG.176673"; transcript_id "MSTRG.176673.431"; exon_number "1";
chr7	StringTie	exon	66848489	66848666	1000	+	.	gene_id "MSTRG.176673"; transcript_id "MSTRG.176673.431"; exon_number "2";
chr7	StringTie	exon	66855672	66856797	1000	+	.	gene_id "MSTRG.176673"; transcript_id "MSTRG.176673.431"; exon_number "3";
chr7	StringTie	exon	66857008	66857072	1000	+	.	gene_id "MSTRG.176673"; transcript_id "MSTRG.176673.431"; exon_number "4";
chr7	StringTie	exon	66858077	66858135	1000	+	.	gene_id "MSTRG.176673"; transcript_id "MSTRG.176673.431"; exon_number "5";
chr7	StringTie	exon	66863606	66863693	1000	+	.	gene_id "MSTRG.176673"; transcript_id "MSTRG.176673.431"; exon_number "6";
chr7	StringTie	exon	66880709	66881203	1000	+	.	gene_id "MSTRG.176673"; transcript_id "MSTRG.176673.431"; exon_number "7";
chr7	StringTie	exon	66882893	66882967	1000	+	.	gene_id "MSTRG.176673"; transcript_id "MSTRG.176673.431"; exon_number "8";
chr7	StringTie	exon	66885142	66885246	1000	+	.	gene_id "MSTRG.176673"; transcript_id "MSTRG.176673.431"; exon_number "9";
chr7	StringTie	exon	66886352	66886455	1000	+	.	gene_id "MSTRG.176673"; transcript_id "MSTRG.176673.431"; exon_number "10";
chr7	StringTie	exon	66890251	66890411	1000	+	.	gene_id "MSTRG.176673"; transcript_id "MSTRG.176673.431"; exon_number "11";
chr7	StringTie	exon	66893365	66893451	1000	+	.	gene_id "MSTRG.176673"; transcript_id "MSTRG.176673.431"; exon_number "12";
chr7	StringTie	exon	66893917	66894018	1000	+	.	gene_id "MSTRG.176673"; transcript_id "MSTRG.176673.431"; exon_number "13";
chr7	StringTie	exon	66896555	66896649	1000	+	.	gene_id "MSTRG.176673"; transcript_id "MSTRG.176673.431"; exon_number "14";
chr7	StringTie	exon	66898179	66898294	1000	+	.	gene_id "MSTRG.176673"; transcript_id "MSTRG.176673.431"; exon_number "15";
chr7	StringTie	exon	66899080	66899203	1000	+	.	gene_id "MSTRG.176673"; transcript_id "MSTRG.176673.431"; exon_number "16";
chr7	StringTie	exon	66900788	66900897	1000	+	.	gene_id "MSTRG.176673"; transcript_id "MSTRG.176673.431"; exon_number "17";
chr7	StringTie	exon	66901531	66906297	1000	+	.	gene_id "MSTRG.176673"; transcript_id "MSTRG.176673.431"; exon_number "18";
chr7	StringTie	transcript	66846984	66906402	1000	+	.	gene_id "MSTRG.176673"; transcript_id "MSTRG.176673.432";
chr7	StringTie	exon	66846984	66847562	1000	+	.	gene_id "MSTRG.176673"; transcript_id "MSTRG.176673.432"; exon_number "1";
chr7	StringTie	exon	66848489	66848666	1000	+	.	gene_id "MSTRG.176673"; transcript_id "MSTRG.176673.432"; exon_number "2";
chr7	StringTie	exon	66855672	66857072	1000	+	.	gene_id "MSTRG.176673"; transcript_id "MSTRG.176673.432"; exon_number "3";
chr7	StringTie	exon	66858077	66858135	1000	+	.	gene_id "MSTRG.176673"; transcript_id "MSTRG.176673.432"; exon_number "4";
chr7	StringTie	exon	66859787	66859978	1000	+	.	gene_id "MSTRG.176673"; transcript_id "MSTRG.176673.432"; exon_number "5";
chr7	StringTie	exon	66863606	66863693	1000	+	.	gene_id "MSTRG.176673"; transcript_id "MSTRG.176673.432"; exon_number "6";
chr7	StringTie	exon	66880709	66881203	1000	+	.	gene_id "MSTRG.176673"; transcript_id "MSTRG.176673.432"; exon_number "7";
chr7	StringTie	exon	66882893	66882967	1000	+	.	gene_id "MSTRG.176673"; transcript_id "MSTRG.176673.432"; exon_number "8";
chr7	StringTie	exon	66884253	66884401	1000	+	.	gene_id "MSTRG.176673"; transcript_id "MSTRG.176673.432"; exon_number "9";
chr7	StringTie	exon	66885059	66885246	1000	+	.	gene_id "MSTRG.176673"; transcript_id "MSTRG.176673.432"; exon_number "10";
chr7	StringTie	exon	66886352	66886455	1000	+	.	gene_id "MSTRG.176673"; transcript_id "MSTRG.176673.432"; exon_number "11";
chr7	StringTie	exon	66890251	66890411	1000	+	.	gene_id "MSTRG.176673"; transcript_id "MSTRG.176673.432"; exon_number "12";
chr7	StringTie	exon	66893387	66893451	1000	+	.	gene_id "MSTRG.176673"; transcript_id "MSTRG.176673.432"; exon_number "13";
chr7	StringTie	exon	66893917	66894018	1000	+	.	gene_id "MSTRG.176673"; transcript_id "MSTRG.176673.432"; exon_number "14";
chr7	StringTie	exon	66896555	66896649	1000	+	.	gene_id "MSTRG.176673"; transcript_id "MSTRG.176673.432"; exon_number "15";
chr7	StringTie	exon	66898179	66898294	1000	+	.	gene_id "MSTRG.176673"; transcript_id "MSTRG.176673.432"; exon_number "16";
chr7	StringTie	exon	66899255	66899337	1000	+	.	gene_id "MSTRG.176673"; transcript_id "MSTRG.176673.432"; exon_number "17";
chr7	StringTie	exon	66900788	66900897	1000	+	.	gene_id "MSTRG.176673"; transcript_id "MSTRG.176673.432"; exon_number "18";
chr7	StringTie	exon	66901531	66906402	1000	+	.	gene_id "MSTRG.176673"; transcript_id "MSTRG.176673.432"; exon_number "19";
chr7	StringTie	transcript	66846992	66906396	1000	+	.	gene_id "MSTRG.176673"; transcript_id "MSTRG.176673.433";
chr7	StringTie	exon	66846992	66847243	1000	+	.	gene_id "MSTRG.176673"; transcript_id "MSTRG.176673.433"; exon_number "1";
chr7	StringTie	exon	66847354	66847562	1000	+	.	gene_id "MSTRG.176673"; transcript_id "MSTRG.176673.433"; exon_number "2";
chr7	StringTie	exon	66848489	66848666	1000	+	.	gene_id "MSTRG.176673"; transcript_id "MSTRG.176673.433"; exon_number "3";
chr7	StringTie	exon	66855672	66857072	1000	+	.	gene_id "MSTRG.176673"; transcript_id "MSTRG.176673.433"; exon_number "4";
chr7	StringTie	exon	66858077	66858135	1000	+	.	gene_id "MSTRG.176673"; transcript_id "MSTRG.176673.433"; exon_number "5";
chr7	StringTie	exon	66863606	66863693	1000	+	.	gene_id "MSTRG.176673"; transcript_id "MSTRG.176673.433"; exon_number "6";
chr7	StringTie	exon	66880709	66881203	1000	+	.	gene_id "MSTRG.176673"; transcript_id "MSTRG.176673.433"; exon_number "7";
chr7	StringTie	exon	66882893	66882967	1000	+	.	gene_id "MSTRG.176673"; transcript_id "MSTRG.176673.433"; exon_number "8";
chr7	StringTie	exon	66884253	66884401	1000	+	.	gene_id "MSTRG.176673"; transcript_id "MSTRG.176673.433"; exon_number "9";
chr7	StringTie	exon	66885059	66885246	1000	+	.	gene_id "MSTRG.176673"; transcript_id "MSTRG.176673.433"; exon_number "10";
chr7	StringTie	exon	66886352	66886455	1000	+	.	gene_id "MSTRG.176673"; transcript_id "MSTRG.176673.433"; exon_number "11";
chr7	StringTie	exon	66890251	66890411	1000	+	.	gene_id "MSTRG.176673"; transcript_id "MSTRG.176673.433"; exon_number "12";
chr7	StringTie	exon	66893365	66893451	1000	+	.	gene_id "MSTRG.176673"; transcript_id "MSTRG.176673.433"; exon_number "13";
chr7	StringTie	exon	66893917	66894018	1000	+	.	gene_id "MSTRG.176673"; transcript_id "MSTRG.176673.433"; exon_number "14";
chr7	StringTie	exon	66896555	66896649	1000	+	.	gene_id "MSTRG.176673"; transcript_id "MSTRG.176673.433"; exon_number "15";
chr7	StringTie	exon	66898179	66898294	1000	+	.	gene_id "MSTRG.176673"; transcript_id "MSTRG.176673.433"; exon_number "16";
chr7	StringTie	exon	66899080	66899203	1000	+	.	gene_id "MSTRG.176673"; transcript_id "MSTRG.176673.433"; exon_number "17";
chr7	StringTie	exon	66900951	66906396	1000	+	.	gene_id "MSTRG.176673"; transcript_id "MSTRG.176673.433"; exon_number "18";
chr7	StringTie	transcript	66847002	66906309	1000	+	.	gene_id "MSTRG.176673"; transcript_id "MSTRG.176673.434";
chr7	StringTie	exon	66847002	66847562	1000	+	.	gene_id "MSTRG.176673"; transcript_id "MSTRG.176673.434"; exon_number "1";
chr7	StringTie	exon	66848489	66848666	1000	+	.	gene_id "MSTRG.176673"; transcript_id "MSTRG.176673.434"; exon_number "2";
chr7	StringTie	exon	66858077	66858135	1000	+	.	gene_id "MSTRG.176673"; transcript_id "MSTRG.176673.434"; exon_number "3";
chr7	StringTie	exon	66863606	66863693	1000	+	.	gene_id "MSTRG.176673"; transcript_id "MSTRG.176673.434"; exon_number "4";
chr7	StringTie	exon	66880709	66881203	1000	+	.	gene_id "MSTRG.176673"; transcript_id "MSTRG.176673.434"; exon_number "5";
chr7	StringTie	exon	66882893	66882967	1000	+	.	gene_id "MSTRG.176673"; transcript_id "MSTRG.176673.434"; exon_number "6";
chr7	StringTie	exon	66884253	66884401	1000	+	.	gene_id "MSTRG.176673"; transcript_id "MSTRG.176673.434"; exon_number "7";
chr7	StringTie	exon	66885059	66885246	1000	+	.	gene_id "MSTRG.176673"; transcript_id "MSTRG.176673.434"; exon_number "8";
chr7	StringTie	exon	66886352	66886455	1000	+	.	gene_id "MSTRG.176673"; transcript_id "MSTRG.176673.434"; exon_number "9";
chr7	StringTie	exon	66890251	66890411	1000	+	.	gene_id "MSTRG.176673"; transcript_id "MSTRG.176673.434"; exon_number "10";
chr7	StringTie	exon	66893387	66893451	1000	+	.	gene_id "MSTRG.176673"; transcript_id "MSTRG.176673.434"; exon_number "11";
chr7	StringTie	exon	66893917	66894018	1000	+	.	gene_id "MSTRG.176673"; transcript_id "MSTRG.176673.434"; exon_number "12";
chr7	StringTie	exon	66896555	66896649	1000	+	.	gene_id "MSTRG.176673"; transcript_id "MSTRG.176673.434"; exon_number "13";
chr7	StringTie	exon	66898179	66898294	1000	+	.	gene_id "MSTRG.176673"; transcript_id "MSTRG.176673.434"; exon_number "14";
chr7	StringTie	exon	66899080	66899203	1000	+	.	gene_id "MSTRG.176673"; transcript_id "MSTRG.176673.434"; exon_number "15";
chr7	StringTie	exon	66900788	66900897	1000	+	.	gene_id "MSTRG.176673"; transcript_id "MSTRG.176673.434"; exon_number "16";
chr7	StringTie	exon	66901531	66906309	1000	+	.	gene_id "MSTRG.176673"; transcript_id "MSTRG.176673.434"; exon_number "17";
chr7	StringTie	transcript	66847009	66906866	1000	+	.	gene_id "MSTRG.176673"; transcript_id "MSTRG.176673.435";
chr7	StringTie	exon	66847009	66847243	1000	+	.	gene_id "MSTRG.176673"; transcript_id "MSTRG.176673.435"; exon_number "1";
chr7	StringTie	exon	66847354	66847562	1000	+	.	gene_id "MSTRG.176673"; transcript_id "MSTRG.176673.435"; exon_number "2";
chr7	StringTie	exon	66847861	66848012	1000	+	.	gene_id "MSTRG.176673"; transcript_id "MSTRG.176673.435"; exon_number "3";
chr7	StringTie	exon	66848489	66848561	1000	+	.	gene_id "MSTRG.176673"; transcript_id "MSTRG.176673.435"; exon_number "4";
chr7	StringTie	exon	66855672	66855744	1000	+	.	gene_id "MSTRG.176673"; transcript_id "MSTRG.176673.435"; exon_number "5";
chr7	StringTie	exon	66856699	66856797	1000	+	.	gene_id "MSTRG.176673"; transcript_id "MSTRG.176673.435"; exon_number "6";
chr7	StringTie	exon	66858077	66858135	1000	+	.	gene_id "MSTRG.176673"; transcript_id "MSTRG.176673.435"; exon_number "7";
chr7	StringTie	exon	66863606	66863693	1000	+	.	gene_id "MSTRG.176673"; transcript_id "MSTRG.176673.435"; exon_number "8";
chr7	StringTie	exon	66880709	66881203	1000	+	.	gene_id "MSTRG.176673"; transcript_id "MSTRG.176673.435"; exon_number "9";
chr7	StringTie	exon	66882893	66882967	1000	+	.	gene_id "MSTRG.176673"; transcript_id "MSTRG.176673.435"; exon_number "10";
chr7	StringTie	exon	66884253	66884401	1000	+	.	gene_id "MSTRG.176673"; transcript_id "MSTRG.176673.435"; exon_number "11";
chr7	StringTie	exon	66885059	66885246	1000	+	.	gene_id "MSTRG.176673"; transcript_id "MSTRG.176673.435"; exon_number "12";
chr7	StringTie	exon	66886352	66886455	1000	+	.	gene_id "MSTRG.176673"; transcript_id "MSTRG.176673.435"; exon_number "13";
chr7	StringTie	exon	66890251	66890411	1000	+	.	gene_id "MSTRG.176673"; transcript_id "MSTRG.176673.435"; exon_number "14";
chr7	StringTie	exon	66893365	66893451	1000	+	.	gene_id "MSTRG.176673"; transcript_id "MSTRG.176673.435"; exon_number "15";
chr7	StringTie	exon	66893917	66894018	1000	+	.	gene_id "MSTRG.176673"; transcript_id "MSTRG.176673.435"; exon_number "16";
chr7	StringTie	exon	66896555	66896649	1000	+	.	gene_id "MSTRG.176673"; transcript_id "MSTRG.176673.435"; exon_number "17";
chr7	StringTie	exon	66898179	66898294	1000	+	.	gene_id "MSTRG.176673"; transcript_id "MSTRG.176673.435"; exon_number "18";
chr7	StringTie	exon	66899255	66899337	1000	+	.	gene_id "MSTRG.176673"; transcript_id "MSTRG.176673.435"; exon_number "19";
chr7	StringTie	exon	66900788	66900897	1000	+	.	gene_id "MSTRG.176673"; transcript_id "MSTRG.176673.435"; exon_number "20";
chr7	StringTie	exon	66901531	66906866	1000	+	.	gene_id "MSTRG.176673"; transcript_id "MSTRG.176673.435"; exon_number "21";
chr7	StringTie	transcript	66847010	66906369	1000	+	.	gene_id "MSTRG.176673"; transcript_id "MSTRG.176673.436";
chr7	StringTie	exon	66847010	66847562	1000	+	.	gene_id "MSTRG.176673"; transcript_id "MSTRG.176673.436"; exon_number "1";
chr7	StringTie	exon	66848489	66848666	1000	+	.	gene_id "MSTRG.176673"; transcript_id "MSTRG.176673.436"; exon_number "2";
chr7	StringTie	exon	66849067	66857072	1000	+	.	gene_id "MSTRG.176673"; transcript_id "MSTRG.176673.436"; exon_number "3";
chr7	StringTie	exon	66858077	66858135	1000	+	.	gene_id "MSTRG.176673"; transcript_id "MSTRG.176673.436"; exon_number "4";
chr7	StringTie	exon	66863606	66863693	1000	+	.	gene_id "MSTRG.176673"; transcript_id "MSTRG.176673.436"; exon_number "5";
chr7	StringTie	exon	66877932	66880459	1000	+	.	gene_id "MSTRG.176673"; transcript_id "MSTRG.176673.436"; exon_number "6";
chr7	StringTie	exon	66880709	66881203	1000	+	.	gene_id "MSTRG.176673"; transcript_id "MSTRG.176673.436"; exon_number "7";
chr7	StringTie	exon	66882893	66882967	1000	+	.	gene_id "MSTRG.176673"; transcript_id "MSTRG.176673.436"; exon_number "8";
chr7	StringTie	exon	66884253	66884401	1000	+	.	gene_id "MSTRG.176673"; transcript_id "MSTRG.176673.436"; exon_number "9";
chr7	StringTie	exon	66885059	66885246	1000	+	.	gene_id "MSTRG.176673"; transcript_id "MSTRG.176673.436"; exon_number "10";
chr7	StringTie	exon	66886352	66886455	1000	+	.	gene_id "MSTRG.176673"; transcript_id "MSTRG.176673.436"; exon_number "11";
chr7	StringTie	exon	66890251	66890411	1000	+	.	gene_id "MSTRG.176673"; transcript_id "MSTRG.176673.436"; exon_number "12";
chr7	StringTie	exon	66893365	66893451	1000	+	.	gene_id "MSTRG.176673"; transcript_id "MSTRG.176673.436"; exon_number "13";
chr7	StringTie	exon	66893917	66894018	1000	+	.	gene_id "MSTRG.176673"; transcript_id "MSTRG.176673.436"; exon_number "14";
chr7	StringTie	exon	66896555	66896649	1000	+	.	gene_id "MSTRG.176673"; transcript_id "MSTRG.176673.436"; exon_number "15";
chr7	StringTie	exon	66899080	66899203	1000	+	.	gene_id "MSTRG.176673"; transcript_id "MSTRG.176673.436"; exon_number "16";
chr7	StringTie	exon	66900788	66900897	1000	+	.	gene_id "MSTRG.176673"; transcript_id "MSTRG.176673.436"; exon_number "17";
chr7	StringTie	exon	66901531	66906369	1000	+	.	gene_id "MSTRG.176673"; transcript_id "MSTRG.176673.436"; exon_number "18";
chr7	StringTie	transcript	66847020	66906295	1000	+	.	gene_id "MSTRG.176673"; transcript_id "MSTRG.176673.437";
chr7	StringTie	exon	66847020	66847243	1000	+	.	gene_id "MSTRG.176673"; transcript_id "MSTRG.176673.437"; exon_number "1";
chr7	StringTie	exon	66847354	66847562	1000	+	.	gene_id "MSTRG.176673"; transcript_id "MSTRG.176673.437"; exon_number "2";
chr7	StringTie	exon	66848489	66848666	1000	+	.	gene_id "MSTRG.176673"; transcript_id "MSTRG.176673.437"; exon_number "3";
chr7	StringTie	exon	66855672	66857072	1000	+	.	gene_id "MSTRG.176673"; transcript_id "MSTRG.176673.437"; exon_number "4";
chr7	StringTie	exon	66858077	66858135	1000	+	.	gene_id "MSTRG.176673"; transcript_id "MSTRG.176673.437"; exon_number "5";
chr7	StringTie	exon	66863606	66863693	1000	+	.	gene_id "MSTRG.176673"; transcript_id "MSTRG.176673.437"; exon_number "6";
chr7	StringTie	exon	66878742	66878892	1000	+	.	gene_id "MSTRG.176673"; transcript_id "MSTRG.176673.437"; exon_number "7";
chr7	StringTie	exon	66879323	66880459	1000	+	.	gene_id "MSTRG.176673"; transcript_id "MSTRG.176673.437"; exon_number "8";
chr7	StringTie	exon	66880709	66881203	1000	+	.	gene_id "MSTRG.176673"; transcript_id "MSTRG.176673.437"; exon_number "9";
chr7	StringTie	exon	66882893	66882967	1000	+	.	gene_id "MSTRG.176673"; transcript_id "MSTRG.176673.437"; exon_number "10";
chr7	StringTie	exon	66884253	66884401	1000	+	.	gene_id "MSTRG.176673"; transcript_id "MSTRG.176673.437"; exon_number "11";
chr7	StringTie	exon	66885059	66885246	1000	+	.	gene_id "MSTRG.176673"; transcript_id "MSTRG.176673.437"; exon_number "12";
chr7	StringTie	exon	66886352	66886455	1000	+	.	gene_id "MSTRG.176673"; transcript_id "MSTRG.176673.437"; exon_number "13";
chr7	StringTie	exon	66890251	66890411	1000	+	.	gene_id "MSTRG.176673"; transcript_id "MSTRG.176673.437"; exon_number "14";
chr7	StringTie	exon	66893365	66893451	1000	+	.	gene_id "MSTRG.176673"; transcript_id "MSTRG.176673.437"; exon_number "15";
chr7	StringTie	exon	66893917	66894018	1000	+	.	gene_id "MSTRG.176673"; transcript_id "MSTRG.176673.437"; exon_number "16";
chr7	StringTie	exon	66896555	66896649	1000	+	.	gene_id "MSTRG.176673"; transcript_id "MSTRG.176673.437"; exon_number "17";
chr7	StringTie	exon	66898179	66898294	1000	+	.	gene_id "MSTRG.176673"; transcript_id "MSTRG.176673.437"; exon_number "18";
chr7	StringTie	exon	66899255	66899337	1000	+	.	gene_id "MSTRG.176673"; transcript_id "MSTRG.176673.437"; exon_number "19";
chr7	StringTie	exon	66900788	66900897	1000	+	.	gene_id "MSTRG.176673"; transcript_id "MSTRG.176673.437"; exon_number "20";
chr7	StringTie	exon	66901531	66906295	1000	+	.	gene_id "MSTRG.176673"; transcript_id "MSTRG.176673.437"; exon_number "21";
chr7	StringTie	transcript	66847027	66906508	1000	+	.	gene_id "MSTRG.176673"; transcript_id "MSTRG.176673.438";
chr7	StringTie	exon	66847027	66847562	1000	+	.	gene_id "MSTRG.176673"; transcript_id "MSTRG.176673.438"; exon_number "1";
chr7	StringTie	exon	66848489	66848666	1000	+	.	gene_id "MSTRG.176673"; transcript_id "MSTRG.176673.438"; exon_number "2";
chr7	StringTie	exon	66855672	66856836	1000	+	.	gene_id "MSTRG.176673"; transcript_id "MSTRG.176673.438"; exon_number "3";
chr7	StringTie	exon	66856958	66857072	1000	+	.	gene_id "MSTRG.176673"; transcript_id "MSTRG.176673.438"; exon_number "4";
chr7	StringTie	exon	66858077	66858135	1000	+	.	gene_id "MSTRG.176673"; transcript_id "MSTRG.176673.438"; exon_number "5";
chr7	StringTie	exon	66859787	66859978	1000	+	.	gene_id "MSTRG.176673"; transcript_id "MSTRG.176673.438"; exon_number "6";
chr7	StringTie	exon	66863606	66863693	1000	+	.	gene_id "MSTRG.176673"; transcript_id "MSTRG.176673.438"; exon_number "7";
chr7	StringTie	exon	66878742	66880459	1000	+	.	gene_id "MSTRG.176673"; transcript_id "MSTRG.176673.438"; exon_number "8";
chr7	StringTie	exon	66880709	66881203	1000	+	.	gene_id "MSTRG.176673"; transcript_id "MSTRG.176673.438"; exon_number "9";
chr7	StringTie	exon	66882893	66882967	1000	+	.	gene_id "MSTRG.176673"; transcript_id "MSTRG.176673.438"; exon_number "10";
chr7	StringTie	exon	66885142	66885246	1000	+	.	gene_id "MSTRG.176673"; transcript_id "MSTRG.176673.438"; exon_number "11";
chr7	StringTie	exon	66886352	66886455	1000	+	.	gene_id "MSTRG.176673"; transcript_id "MSTRG.176673.438"; exon_number "12";
chr7	StringTie	exon	66890251	66890411	1000	+	.	gene_id "MSTRG.176673"; transcript_id "MSTRG.176673.438"; exon_number "13";
chr7	StringTie	exon	66893365	66893451	1000	+	.	gene_id "MSTRG.176673"; transcript_id "MSTRG.176673.438"; exon_number "14";
chr7	StringTie	exon	66893917	66894018	1000	+	.	gene_id "MSTRG.176673"; transcript_id "MSTRG.176673.438"; exon_number "15";
chr7	StringTie	exon	66896555	66896649	1000	+	.	gene_id "MSTRG.176673"; transcript_id "MSTRG.176673.438"; exon_number "16";
chr7	StringTie	exon	66898179	66898294	1000	+	.	gene_id "MSTRG.176673"; transcript_id "MSTRG.176673.438"; exon_number "17";
chr7	StringTie	exon	66899255	66899337	1000	+	.	gene_id "MSTRG.176673"; transcript_id "MSTRG.176673.438"; exon_number "18";
chr7	StringTie	exon	66900788	66900897	1000	+	.	gene_id "MSTRG.176673"; transcript_id "MSTRG.176673.438"; exon_number "19";
chr7	StringTie	exon	66901531	66906508	1000	+	.	gene_id "MSTRG.176673"; transcript_id "MSTRG.176673.438"; exon_number "20";
chr7	StringTie	transcript	66847037	66906297	1000	+	.	gene_id "MSTRG.176673"; transcript_id "MSTRG.176673.439";
chr7	StringTie	exon	66847037	66847243	1000	+	.	gene_id "MSTRG.176673"; transcript_id "MSTRG.176673.439"; exon_number "1";
chr7	StringTie	exon	66847354	66847562	1000	+	.	gene_id "MSTRG.176673"; transcript_id "MSTRG.176673.439"; exon_number "2";
chr7	StringTie	exon	66848489	66848666	1000	+	.	gene_id "MSTRG.176673"; transcript_id "MSTRG.176673.439"; exon_number "3";
chr7	StringTie	exon	66855672	66856797	1000	+	.	gene_id "MSTRG.176673"; transcript_id "MSTRG.176673.439"; exon_number "4";
chr7	StringTie	exon	66856958	66857072	1000	+	.	gene_id "MSTRG.176673"; transcript_id "MSTRG.176673.439"; exon_number "5";
chr7	StringTie	exon	66858077	66858135	1000	+	.	gene_id "MSTRG.176673"; transcript_id "MSTRG.176673.439"; exon_number "6";
chr7	StringTie	exon	66863606	66863693	1000	+	.	gene_id "MSTRG.176673"; transcript_id "MSTRG.176673.439"; exon_number "7";
chr7	StringTie	exon	66877932	66877988	1000	+	.	gene_id "MSTRG.176673"; transcript_id "MSTRG.176673.439"; exon_number "8";
chr7	StringTie	exon	66880287	66880459	1000	+	.	gene_id "MSTRG.176673"; transcript_id "MSTRG.176673.439"; exon_number "9";
chr7	StringTie	exon	66880709	66881203	1000	+	.	gene_id "MSTRG.176673"; transcript_id "MSTRG.176673.439"; exon_number "10";
chr7	StringTie	exon	66882893	66882967	1000	+	.	gene_id "MSTRG.176673"; transcript_id "MSTRG.176673.439"; exon_number "11";
chr7	StringTie	exon	66884253	66884401	1000	+	.	gene_id "MSTRG.176673"; transcript_id "MSTRG.176673.439"; exon_number "12";
chr7	StringTie	exon	66885059	66885246	1000	+	.	gene_id "MSTRG.176673"; transcript_id "MSTRG.176673.439"; exon_number "13";
chr7	StringTie	exon	66886352	66886455	1000	+	.	gene_id "MSTRG.176673"; transcript_id "MSTRG.176673.439"; exon_number "14";
chr7	StringTie	exon	66890251	66890411	1000	+	.	gene_id "MSTRG.176673"; transcript_id "MSTRG.176673.439"; exon_number "15";
chr7	StringTie	exon	66893365	66893451	1000	+	.	gene_id "MSTRG.176673"; transcript_id "MSTRG.176673.439"; exon_number "16";
chr7	StringTie	exon	66893917	66894018	1000	+	.	gene_id "MSTRG.176673"; transcript_id "MSTRG.176673.439"; exon_number "17";
chr7	StringTie	exon	66896555	66896649	1000	+	.	gene_id "MSTRG.176673"; transcript_id "MSTRG.176673.439"; exon_number "18";
chr7	StringTie	exon	66898179	66898294	1000	+	.	gene_id "MSTRG.176673"; transcript_id "MSTRG.176673.439"; exon_number "19";
chr7	StringTie	exon	66899080	66899203	1000	+	.	gene_id "MSTRG.176673"; transcript_id "MSTRG.176673.439"; exon_number "20";
chr7	StringTie	exon	66900788	66900897	1000	+	.	gene_id "MSTRG.176673"; transcript_id "MSTRG.176673.439"; exon_number "21";
chr7	StringTie	exon	66901531	66906297	1000	+	.	gene_id "MSTRG.176673"; transcript_id "MSTRG.176673.439"; exon_number "22";
chr7	StringTie	transcript	66651961	66717424	1000	+	.	gene_id "MSTRG.176673"; transcript_id "MSTRG.176673.44";
chr7	StringTie	exon	66651961	66654626	1000	+	.	gene_id "MSTRG.176673"; transcript_id "MSTRG.176673.44"; exon_number "1";
chr7	StringTie	exon	66681424	66682258	1000	+	.	gene_id "MSTRG.176673"; transcript_id "MSTRG.176673.44"; exon_number "2";
chr7	StringTie	exon	66685360	66692941	1000	+	.	gene_id "MSTRG.176673"; transcript_id "MSTRG.176673.44"; exon_number "3";
chr7	StringTie	exon	66712167	66712224	1000	+	.	gene_id "MSTRG.176673"; transcript_id "MSTRG.176673.44"; exon_number "4";
chr7	StringTie	exon	66715763	66717424	1000	+	.	gene_id "MSTRG.176673"; transcript_id "MSTRG.176673.44"; exon_number "5";
chr7	StringTie	transcript	66847039	66906297	1000	+	.	gene_id "MSTRG.176673"; transcript_id "MSTRG.176673.440";
chr7	StringTie	exon	66847039	66847243	1000	+	.	gene_id "MSTRG.176673"; transcript_id "MSTRG.176673.440"; exon_number "1";
chr7	StringTie	exon	66847354	66847562	1000	+	.	gene_id "MSTRG.176673"; transcript_id "MSTRG.176673.440"; exon_number "2";
chr7	StringTie	exon	66848489	66848666	1000	+	.	gene_id "MSTRG.176673"; transcript_id "MSTRG.176673.440"; exon_number "3";
chr7	StringTie	exon	66855672	66856836	1000	+	.	gene_id "MSTRG.176673"; transcript_id "MSTRG.176673.440"; exon_number "4";
chr7	StringTie	exon	66856958	66857072	1000	+	.	gene_id "MSTRG.176673"; transcript_id "MSTRG.176673.440"; exon_number "5";
chr7	StringTie	exon	66858077	66858135	1000	+	.	gene_id "MSTRG.176673"; transcript_id "MSTRG.176673.440"; exon_number "6";
chr7	StringTie	exon	66859787	66859978	1000	+	.	gene_id "MSTRG.176673"; transcript_id "MSTRG.176673.440"; exon_number "7";
chr7	StringTie	exon	66863606	66863693	1000	+	.	gene_id "MSTRG.176673"; transcript_id "MSTRG.176673.440"; exon_number "8";
chr7	StringTie	exon	66880709	66881203	1000	+	.	gene_id "MSTRG.176673"; transcript_id "MSTRG.176673.440"; exon_number "9";
chr7	StringTie	exon	66882893	66882967	1000	+	.	gene_id "MSTRG.176673"; transcript_id "MSTRG.176673.440"; exon_number "10";
chr7	StringTie	exon	66884253	66884401	1000	+	.	gene_id "MSTRG.176673"; transcript_id "MSTRG.176673.440"; exon_number "11";
chr7	StringTie	exon	66885059	66885246	1000	+	.	gene_id "MSTRG.176673"; transcript_id "MSTRG.176673.440"; exon_number "12";
chr7	StringTie	exon	66886352	66886455	1000	+	.	gene_id "MSTRG.176673"; transcript_id "MSTRG.176673.440"; exon_number "13";
chr7	StringTie	exon	66890251	66890411	1000	+	.	gene_id "MSTRG.176673"; transcript_id "MSTRG.176673.440"; exon_number "14";
chr7	StringTie	exon	66893365	66893451	1000	+	.	gene_id "MSTRG.176673"; transcript_id "MSTRG.176673.440"; exon_number "15";
chr7	StringTie	exon	66893917	66894018	1000	+	.	gene_id "MSTRG.176673"; transcript_id "MSTRG.176673.440"; exon_number "16";
chr7	StringTie	exon	66896555	66896649	1000	+	.	gene_id "MSTRG.176673"; transcript_id "MSTRG.176673.440"; exon_number "17";
chr7	StringTie	exon	66898179	66898294	1000	+	.	gene_id "MSTRG.176673"; transcript_id "MSTRG.176673.440"; exon_number "18";
chr7	StringTie	exon	66899080	66899203	1000	+	.	gene_id "MSTRG.176673"; transcript_id "MSTRG.176673.440"; exon_number "19";
chr7	StringTie	exon	66900788	66900897	1000	+	.	gene_id "MSTRG.176673"; transcript_id "MSTRG.176673.440"; exon_number "20";
chr7	StringTie	exon	66901531	66906297	1000	+	.	gene_id "MSTRG.176673"; transcript_id "MSTRG.176673.440"; exon_number "21";
chr7	StringTie	transcript	66847042	66906300	1000	+	.	gene_id "MSTRG.176673"; transcript_id "MSTRG.176673.441";
chr7	StringTie	exon	66847042	66847562	1000	+	.	gene_id "MSTRG.176673"; transcript_id "MSTRG.176673.441"; exon_number "1";
chr7	StringTie	exon	66848489	66848666	1000	+	.	gene_id "MSTRG.176673"; transcript_id "MSTRG.176673.441"; exon_number "2";
chr7	StringTie	exon	66858077	66858135	1000	+	.	gene_id "MSTRG.176673"; transcript_id "MSTRG.176673.441"; exon_number "3";
chr7	StringTie	exon	66863606	66863693	1000	+	.	gene_id "MSTRG.176673"; transcript_id "MSTRG.176673.441"; exon_number "4";
chr7	StringTie	exon	66877932	66878032	1000	+	.	gene_id "MSTRG.176673"; transcript_id "MSTRG.176673.441"; exon_number "5";
chr7	StringTie	exon	66878742	66880459	1000	+	.	gene_id "MSTRG.176673"; transcript_id "MSTRG.176673.441"; exon_number "6";
chr7	StringTie	exon	66880709	66881203	1000	+	.	gene_id "MSTRG.176673"; transcript_id "MSTRG.176673.441"; exon_number "7";
chr7	StringTie	exon	66882893	66882967	1000	+	.	gene_id "MSTRG.176673"; transcript_id "MSTRG.176673.441"; exon_number "8";
chr7	StringTie	exon	66884253	66884401	1000	+	.	gene_id "MSTRG.176673"; transcript_id "MSTRG.176673.441"; exon_number "9";
chr7	StringTie	exon	66885059	66885246	1000	+	.	gene_id "MSTRG.176673"; transcript_id "MSTRG.176673.441"; exon_number "10";
chr7	StringTie	exon	66886352	66886455	1000	+	.	gene_id "MSTRG.176673"; transcript_id "MSTRG.176673.441"; exon_number "11";
chr7	StringTie	exon	66890251	66890411	1000	+	.	gene_id "MSTRG.176673"; transcript_id "MSTRG.176673.441"; exon_number "12";
chr7	StringTie	exon	66893365	66893451	1000	+	.	gene_id "MSTRG.176673"; transcript_id "MSTRG.176673.441"; exon_number "13";
chr7	StringTie	exon	66893917	66894018	1000	+	.	gene_id "MSTRG.176673"; transcript_id "MSTRG.176673.441"; exon_number "14";
chr7	StringTie	exon	66896555	66896649	1000	+	.	gene_id "MSTRG.176673"; transcript_id "MSTRG.176673.441"; exon_number "15";
chr7	StringTie	exon	66898179	66898294	1000	+	.	gene_id "MSTRG.176673"; transcript_id "MSTRG.176673.441"; exon_number "16";
chr7	StringTie	exon	66899080	66899203	1000	+	.	gene_id "MSTRG.176673"; transcript_id "MSTRG.176673.441"; exon_number "17";
chr7	StringTie	exon	66900788	66900897	1000	+	.	gene_id "MSTRG.176673"; transcript_id "MSTRG.176673.441"; exon_number "18";
chr7	StringTie	exon	66901531	66906300	1000	+	.	gene_id "MSTRG.176673"; transcript_id "MSTRG.176673.441"; exon_number "19";
chr7	StringTie	transcript	66847044	66906368	1000	+	.	gene_id "MSTRG.176673"; transcript_id "MSTRG.176673.442";
chr7	StringTie	exon	66847044	66847562	1000	+	.	gene_id "MSTRG.176673"; transcript_id "MSTRG.176673.442"; exon_number "1";
chr7	StringTie	exon	66848489	66848666	1000	+	.	gene_id "MSTRG.176673"; transcript_id "MSTRG.176673.442"; exon_number "2";
chr7	StringTie	exon	66855672	66857072	1000	+	.	gene_id "MSTRG.176673"; transcript_id "MSTRG.176673.442"; exon_number "3";
chr7	StringTie	exon	66858077	66858135	1000	+	.	gene_id "MSTRG.176673"; transcript_id "MSTRG.176673.442"; exon_number "4";
chr7	StringTie	exon	66863606	66863693	1000	+	.	gene_id "MSTRG.176673"; transcript_id "MSTRG.176673.442"; exon_number "5";
chr7	StringTie	exon	66877932	66878032	1000	+	.	gene_id "MSTRG.176673"; transcript_id "MSTRG.176673.442"; exon_number "6";
chr7	StringTie	exon	66878742	66879575	1000	+	.	gene_id "MSTRG.176673"; transcript_id "MSTRG.176673.442"; exon_number "7";
chr7	StringTie	exon	66880287	66880459	1000	+	.	gene_id "MSTRG.176673"; transcript_id "MSTRG.176673.442"; exon_number "8";
chr7	StringTie	exon	66880709	66881203	1000	+	.	gene_id "MSTRG.176673"; transcript_id "MSTRG.176673.442"; exon_number "9";
chr7	StringTie	exon	66882893	66882967	1000	+	.	gene_id "MSTRG.176673"; transcript_id "MSTRG.176673.442"; exon_number "10";
chr7	StringTie	exon	66884253	66884401	1000	+	.	gene_id "MSTRG.176673"; transcript_id "MSTRG.176673.442"; exon_number "11";
chr7	StringTie	exon	66885059	66885246	1000	+	.	gene_id "MSTRG.176673"; transcript_id "MSTRG.176673.442"; exon_number "12";
chr7	StringTie	exon	66886352	66886455	1000	+	.	gene_id "MSTRG.176673"; transcript_id "MSTRG.176673.442"; exon_number "13";
chr7	StringTie	exon	66890251	66890411	1000	+	.	gene_id "MSTRG.176673"; transcript_id "MSTRG.176673.442"; exon_number "14";
chr7	StringTie	exon	66893387	66893451	1000	+	.	gene_id "MSTRG.176673"; transcript_id "MSTRG.176673.442"; exon_number "15";
chr7	StringTie	exon	66893917	66894018	1000	+	.	gene_id "MSTRG.176673"; transcript_id "MSTRG.176673.442"; exon_number "16";
chr7	StringTie	exon	66896555	66896649	1000	+	.	gene_id "MSTRG.176673"; transcript_id "MSTRG.176673.442"; exon_number "17";
chr7	StringTie	exon	66898179	66898294	1000	+	.	gene_id "MSTRG.176673"; transcript_id "MSTRG.176673.442"; exon_number "18";
chr7	StringTie	exon	66899255	66899337	1000	+	.	gene_id "MSTRG.176673"; transcript_id "MSTRG.176673.442"; exon_number "19";
chr7	StringTie	exon	66900788	66900897	1000	+	.	gene_id "MSTRG.176673"; transcript_id "MSTRG.176673.442"; exon_number "20";
chr7	StringTie	exon	66901531	66906368	1000	+	.	gene_id "MSTRG.176673"; transcript_id "MSTRG.176673.442"; exon_number "21";
chr7	StringTie	transcript	66847045	66906285	1000	+	.	gene_id "MSTRG.176673"; transcript_id "MSTRG.176673.443";
chr7	StringTie	exon	66847045	66847562	1000	+	.	gene_id "MSTRG.176673"; transcript_id "MSTRG.176673.443"; exon_number "1";
chr7	StringTie	exon	66848489	66848666	1000	+	.	gene_id "MSTRG.176673"; transcript_id "MSTRG.176673.443"; exon_number "2";
chr7	StringTie	exon	66855672	66856836	1000	+	.	gene_id "MSTRG.176673"; transcript_id "MSTRG.176673.443"; exon_number "3";
chr7	StringTie	exon	66856958	66857072	1000	+	.	gene_id "MSTRG.176673"; transcript_id "MSTRG.176673.443"; exon_number "4";
chr7	StringTie	exon	66858077	66858135	1000	+	.	gene_id "MSTRG.176673"; transcript_id "MSTRG.176673.443"; exon_number "5";
chr7	StringTie	exon	66863606	66863693	1000	+	.	gene_id "MSTRG.176673"; transcript_id "MSTRG.176673.443"; exon_number "6";
chr7	StringTie	exon	66880709	66881455	1000	+	.	gene_id "MSTRG.176673"; transcript_id "MSTRG.176673.443"; exon_number "7";
chr7	StringTie	exon	66882893	66882967	1000	+	.	gene_id "MSTRG.176673"; transcript_id "MSTRG.176673.443"; exon_number "8";
chr7	StringTie	exon	66884253	66884401	1000	+	.	gene_id "MSTRG.176673"; transcript_id "MSTRG.176673.443"; exon_number "9";
chr7	StringTie	exon	66885059	66885246	1000	+	.	gene_id "MSTRG.176673"; transcript_id "MSTRG.176673.443"; exon_number "10";
chr7	StringTie	exon	66886352	66886455	1000	+	.	gene_id "MSTRG.176673"; transcript_id "MSTRG.176673.443"; exon_number "11";
chr7	StringTie	exon	66890251	66890411	1000	+	.	gene_id "MSTRG.176673"; transcript_id "MSTRG.176673.443"; exon_number "12";
chr7	StringTie	exon	66893387	66893451	1000	+	.	gene_id "MSTRG.176673"; transcript_id "MSTRG.176673.443"; exon_number "13";
chr7	StringTie	exon	66893917	66894018	1000	+	.	gene_id "MSTRG.176673"; transcript_id "MSTRG.176673.443"; exon_number "14";
chr7	StringTie	exon	66896555	66896649	1000	+	.	gene_id "MSTRG.176673"; transcript_id "MSTRG.176673.443"; exon_number "15";
chr7	StringTie	exon	66898179	66898294	1000	+	.	gene_id "MSTRG.176673"; transcript_id "MSTRG.176673.443"; exon_number "16";
chr7	StringTie	exon	66899255	66899337	1000	+	.	gene_id "MSTRG.176673"; transcript_id "MSTRG.176673.443"; exon_number "17";
chr7	StringTie	exon	66900788	66900897	1000	+	.	gene_id "MSTRG.176673"; transcript_id "MSTRG.176673.443"; exon_number "18";
chr7	StringTie	exon	66901531	66906285	1000	+	.	gene_id "MSTRG.176673"; transcript_id "MSTRG.176673.443"; exon_number "19";
chr7	StringTie	transcript	66847046	66906360	1000	+	.	gene_id "MSTRG.176673"; transcript_id "MSTRG.176673.444";
chr7	StringTie	exon	66847046	66847243	1000	+	.	gene_id "MSTRG.176673"; transcript_id "MSTRG.176673.444"; exon_number "1";
chr7	StringTie	exon	66847354	66847562	1000	+	.	gene_id "MSTRG.176673"; transcript_id "MSTRG.176673.444"; exon_number "2";
chr7	StringTie	exon	66848489	66848666	1000	+	.	gene_id "MSTRG.176673"; transcript_id "MSTRG.176673.444"; exon_number "3";
chr7	StringTie	exon	66851839	66853342	1000	+	.	gene_id "MSTRG.176673"; transcript_id "MSTRG.176673.444"; exon_number "4";
chr7	StringTie	exon	66855672	66857072	1000	+	.	gene_id "MSTRG.176673"; transcript_id "MSTRG.176673.444"; exon_number "5";
chr7	StringTie	exon	66858077	66858135	1000	+	.	gene_id "MSTRG.176673"; transcript_id "MSTRG.176673.444"; exon_number "6";
chr7	StringTie	exon	66863606	66863693	1000	+	.	gene_id "MSTRG.176673"; transcript_id "MSTRG.176673.444"; exon_number "7";
chr7	StringTie	exon	66880709	66881203	1000	+	.	gene_id "MSTRG.176673"; transcript_id "MSTRG.176673.444"; exon_number "8";
chr7	StringTie	exon	66882893	66882967	1000	+	.	gene_id "MSTRG.176673"; transcript_id "MSTRG.176673.444"; exon_number "9";
chr7	StringTie	exon	66884253	66884401	1000	+	.	gene_id "MSTRG.176673"; transcript_id "MSTRG.176673.444"; exon_number "10";
chr7	StringTie	exon	66885059	66885246	1000	+	.	gene_id "MSTRG.176673"; transcript_id "MSTRG.176673.444"; exon_number "11";
chr7	StringTie	exon	66886352	66886455	1000	+	.	gene_id "MSTRG.176673"; transcript_id "MSTRG.176673.444"; exon_number "12";
chr7	StringTie	exon	66890251	66890411	1000	+	.	gene_id "MSTRG.176673"; transcript_id "MSTRG.176673.444"; exon_number "13";
chr7	StringTie	exon	66893365	66893451	1000	+	.	gene_id "MSTRG.176673"; transcript_id "MSTRG.176673.444"; exon_number "14";
chr7	StringTie	exon	66893917	66894018	1000	+	.	gene_id "MSTRG.176673"; transcript_id "MSTRG.176673.444"; exon_number "15";
chr7	StringTie	exon	66896555	66896649	1000	+	.	gene_id "MSTRG.176673"; transcript_id "MSTRG.176673.444"; exon_number "16";
chr7	StringTie	exon	66898179	66898294	1000	+	.	gene_id "MSTRG.176673"; transcript_id "MSTRG.176673.444"; exon_number "17";
chr7	StringTie	exon	66899255	66899337	1000	+	.	gene_id "MSTRG.176673"; transcript_id "MSTRG.176673.444"; exon_number "18";
chr7	StringTie	exon	66900788	66900897	1000	+	.	gene_id "MSTRG.176673"; transcript_id "MSTRG.176673.444"; exon_number "19";
chr7	StringTie	exon	66901531	66906360	1000	+	.	gene_id "MSTRG.176673"; transcript_id "MSTRG.176673.444"; exon_number "20";
chr7	StringTie	transcript	66847046	66906551	1000	+	.	gene_id "MSTRG.176673"; transcript_id "MSTRG.176673.445";
chr7	StringTie	exon	66847046	66847562	1000	+	.	gene_id "MSTRG.176673"; transcript_id "MSTRG.176673.445"; exon_number "1";
chr7	StringTie	exon	66848489	66848666	1000	+	.	gene_id "MSTRG.176673"; transcript_id "MSTRG.176673.445"; exon_number "2";
chr7	StringTie	exon	66853112	66857072	1000	+	.	gene_id "MSTRG.176673"; transcript_id "MSTRG.176673.445"; exon_number "3";
chr7	StringTie	exon	66858077	66858135	1000	+	.	gene_id "MSTRG.176673"; transcript_id "MSTRG.176673.445"; exon_number "4";
chr7	StringTie	exon	66863606	66863693	1000	+	.	gene_id "MSTRG.176673"; transcript_id "MSTRG.176673.445"; exon_number "5";
chr7	StringTie	exon	66877932	66878032	1000	+	.	gene_id "MSTRG.176673"; transcript_id "MSTRG.176673.445"; exon_number "6";
chr7	StringTie	exon	66878742	66880459	1000	+	.	gene_id "MSTRG.176673"; transcript_id "MSTRG.176673.445"; exon_number "7";
chr7	StringTie	exon	66880709	66881203	1000	+	.	gene_id "MSTRG.176673"; transcript_id "MSTRG.176673.445"; exon_number "8";
chr7	StringTie	exon	66882893	66882967	1000	+	.	gene_id "MSTRG.176673"; transcript_id "MSTRG.176673.445"; exon_number "9";
chr7	StringTie	exon	66884253	66884401	1000	+	.	gene_id "MSTRG.176673"; transcript_id "MSTRG.176673.445"; exon_number "10";
chr7	StringTie	exon	66885059	66885246	1000	+	.	gene_id "MSTRG.176673"; transcript_id "MSTRG.176673.445"; exon_number "11";
chr7	StringTie	exon	66886352	66886455	1000	+	.	gene_id "MSTRG.176673"; transcript_id "MSTRG.176673.445"; exon_number "12";
chr7	StringTie	exon	66890251	66890411	1000	+	.	gene_id "MSTRG.176673"; transcript_id "MSTRG.176673.445"; exon_number "13";
chr7	StringTie	exon	66893387	66893451	1000	+	.	gene_id "MSTRG.176673"; transcript_id "MSTRG.176673.445"; exon_number "14";
chr7	StringTie	exon	66893917	66894018	1000	+	.	gene_id "MSTRG.176673"; transcript_id "MSTRG.176673.445"; exon_number "15";
chr7	StringTie	exon	66896555	66896649	1000	+	.	gene_id "MSTRG.176673"; transcript_id "MSTRG.176673.445"; exon_number "16";
chr7	StringTie	exon	66898179	66898294	1000	+	.	gene_id "MSTRG.176673"; transcript_id "MSTRG.176673.445"; exon_number "17";
chr7	StringTie	exon	66899080	66899203	1000	+	.	gene_id "MSTRG.176673"; transcript_id "MSTRG.176673.445"; exon_number "18";
chr7	StringTie	exon	66900788	66900897	1000	+	.	gene_id "MSTRG.176673"; transcript_id "MSTRG.176673.445"; exon_number "19";
chr7	StringTie	exon	66901531	66906551	1000	+	.	gene_id "MSTRG.176673"; transcript_id "MSTRG.176673.445"; exon_number "20";
chr7	StringTie	transcript	66847047	66906331	1000	+	.	gene_id "MSTRG.176673"; transcript_id "MSTRG.176673.446";
chr7	StringTie	exon	66847047	66847562	1000	+	.	gene_id "MSTRG.176673"; transcript_id "MSTRG.176673.446"; exon_number "1";
chr7	StringTie	exon	66848489	66848666	1000	+	.	gene_id "MSTRG.176673"; transcript_id "MSTRG.176673.446"; exon_number "2";
chr7	StringTie	exon	66855672	66857072	1000	+	.	gene_id "MSTRG.176673"; transcript_id "MSTRG.176673.446"; exon_number "3";
chr7	StringTie	exon	66858077	66858135	1000	+	.	gene_id "MSTRG.176673"; transcript_id "MSTRG.176673.446"; exon_number "4";
chr7	StringTie	exon	66863606	66863693	1000	+	.	gene_id "MSTRG.176673"; transcript_id "MSTRG.176673.446"; exon_number "5";
chr7	StringTie	exon	66877932	66878032	1000	+	.	gene_id "MSTRG.176673"; transcript_id "MSTRG.176673.446"; exon_number "6";
chr7	StringTie	exon	66878742	66880459	1000	+	.	gene_id "MSTRG.176673"; transcript_id "MSTRG.176673.446"; exon_number "7";
chr7	StringTie	exon	66880709	66881455	1000	+	.	gene_id "MSTRG.176673"; transcript_id "MSTRG.176673.446"; exon_number "8";
chr7	StringTie	exon	66882893	66882967	1000	+	.	gene_id "MSTRG.176673"; transcript_id "MSTRG.176673.446"; exon_number "9";
chr7	StringTie	exon	66884253	66884401	1000	+	.	gene_id "MSTRG.176673"; transcript_id "MSTRG.176673.446"; exon_number "10";
chr7	StringTie	exon	66885059	66885246	1000	+	.	gene_id "MSTRG.176673"; transcript_id "MSTRG.176673.446"; exon_number "11";
chr7	StringTie	exon	66886352	66886455	1000	+	.	gene_id "MSTRG.176673"; transcript_id "MSTRG.176673.446"; exon_number "12";
chr7	StringTie	exon	66890251	66890411	1000	+	.	gene_id "MSTRG.176673"; transcript_id "MSTRG.176673.446"; exon_number "13";
chr7	StringTie	exon	66893365	66893451	1000	+	.	gene_id "MSTRG.176673"; transcript_id "MSTRG.176673.446"; exon_number "14";
chr7	StringTie	exon	66893917	66894018	1000	+	.	gene_id "MSTRG.176673"; transcript_id "MSTRG.176673.446"; exon_number "15";
chr7	StringTie	exon	66896555	66896649	1000	+	.	gene_id "MSTRG.176673"; transcript_id "MSTRG.176673.446"; exon_number "16";
chr7	StringTie	exon	66898179	66898294	1000	+	.	gene_id "MSTRG.176673"; transcript_id "MSTRG.176673.446"; exon_number "17";
chr7	StringTie	exon	66899080	66899203	1000	+	.	gene_id "MSTRG.176673"; transcript_id "MSTRG.176673.446"; exon_number "18";
chr7	StringTie	exon	66900788	66900897	1000	+	.	gene_id "MSTRG.176673"; transcript_id "MSTRG.176673.446"; exon_number "19";
chr7	StringTie	exon	66901531	66906331	1000	+	.	gene_id "MSTRG.176673"; transcript_id "MSTRG.176673.446"; exon_number "20";
chr7	StringTie	transcript	66847048	66906300	1000	+	.	gene_id "MSTRG.176673"; transcript_id "MSTRG.176673.447";
chr7	StringTie	exon	66847048	66847562	1000	+	.	gene_id "MSTRG.176673"; transcript_id "MSTRG.176673.447"; exon_number "1";
chr7	StringTie	exon	66848489	66848666	1000	+	.	gene_id "MSTRG.176673"; transcript_id "MSTRG.176673.447"; exon_number "2";
chr7	StringTie	exon	66858077	66858135	1000	+	.	gene_id "MSTRG.176673"; transcript_id "MSTRG.176673.447"; exon_number "3";
chr7	StringTie	exon	66863606	66863693	1000	+	.	gene_id "MSTRG.176673"; transcript_id "MSTRG.176673.447"; exon_number "4";
chr7	StringTie	exon	66880709	66881203	1000	+	.	gene_id "MSTRG.176673"; transcript_id "MSTRG.176673.447"; exon_number "5";
chr7	StringTie	exon	66882893	66882967	1000	+	.	gene_id "MSTRG.176673"; transcript_id "MSTRG.176673.447"; exon_number "6";
chr7	StringTie	exon	66890251	66890411	1000	+	.	gene_id "MSTRG.176673"; transcript_id "MSTRG.176673.447"; exon_number "7";
chr7	StringTie	exon	66893365	66893451	1000	+	.	gene_id "MSTRG.176673"; transcript_id "MSTRG.176673.447"; exon_number "8";
chr7	StringTie	exon	66893917	66894018	1000	+	.	gene_id "MSTRG.176673"; transcript_id "MSTRG.176673.447"; exon_number "9";
chr7	StringTie	exon	66896555	66896649	1000	+	.	gene_id "MSTRG.176673"; transcript_id "MSTRG.176673.447"; exon_number "10";
chr7	StringTie	exon	66898179	66898294	1000	+	.	gene_id "MSTRG.176673"; transcript_id "MSTRG.176673.447"; exon_number "11";
chr7	StringTie	exon	66899080	66899203	1000	+	.	gene_id "MSTRG.176673"; transcript_id "MSTRG.176673.447"; exon_number "12";
chr7	StringTie	exon	66900788	66901442	1000	+	.	gene_id "MSTRG.176673"; transcript_id "MSTRG.176673.447"; exon_number "13";
chr7	StringTie	exon	66901531	66906300	1000	+	.	gene_id "MSTRG.176673"; transcript_id "MSTRG.176673.447"; exon_number "14";
chr7	StringTie	transcript	66847055	66906383	1000	+	.	gene_id "MSTRG.176673"; transcript_id "MSTRG.176673.448";
chr7	StringTie	exon	66847055	66847562	1000	+	.	gene_id "MSTRG.176673"; transcript_id "MSTRG.176673.448"; exon_number "1";
chr7	StringTie	exon	66848489	66848666	1000	+	.	gene_id "MSTRG.176673"; transcript_id "MSTRG.176673.448"; exon_number "2";
chr7	StringTie	exon	66855672	66857072	1000	+	.	gene_id "MSTRG.176673"; transcript_id "MSTRG.176673.448"; exon_number "3";
chr7	StringTie	exon	66858077	66858135	1000	+	.	gene_id "MSTRG.176673"; transcript_id "MSTRG.176673.448"; exon_number "4";
chr7	StringTie	exon	66863606	66863693	1000	+	.	gene_id "MSTRG.176673"; transcript_id "MSTRG.176673.448"; exon_number "5";
chr7	StringTie	exon	66880709	66881203	1000	+	.	gene_id "MSTRG.176673"; transcript_id "MSTRG.176673.448"; exon_number "6";
chr7	StringTie	exon	66882893	66882967	1000	+	.	gene_id "MSTRG.176673"; transcript_id "MSTRG.176673.448"; exon_number "7";
chr7	StringTie	exon	66885142	66885246	1000	+	.	gene_id "MSTRG.176673"; transcript_id "MSTRG.176673.448"; exon_number "8";
chr7	StringTie	exon	66886352	66886455	1000	+	.	gene_id "MSTRG.176673"; transcript_id "MSTRG.176673.448"; exon_number "9";
chr7	StringTie	exon	66890251	66890411	1000	+	.	gene_id "MSTRG.176673"; transcript_id "MSTRG.176673.448"; exon_number "10";
chr7	StringTie	exon	66893365	66893451	1000	+	.	gene_id "MSTRG.176673"; transcript_id "MSTRG.176673.448"; exon_number "11";
chr7	StringTie	exon	66893917	66894018	1000	+	.	gene_id "MSTRG.176673"; transcript_id "MSTRG.176673.448"; exon_number "12";
chr7	StringTie	exon	66896555	66896649	1000	+	.	gene_id "MSTRG.176673"; transcript_id "MSTRG.176673.448"; exon_number "13";
chr7	StringTie	exon	66898179	66898294	1000	+	.	gene_id "MSTRG.176673"; transcript_id "MSTRG.176673.448"; exon_number "14";
chr7	StringTie	exon	66899080	66899203	1000	+	.	gene_id "MSTRG.176673"; transcript_id "MSTRG.176673.448"; exon_number "15";
chr7	StringTie	exon	66900788	66900897	1000	+	.	gene_id "MSTRG.176673"; transcript_id "MSTRG.176673.448"; exon_number "16";
chr7	StringTie	exon	66901531	66906383	1000	+	.	gene_id "MSTRG.176673"; transcript_id "MSTRG.176673.448"; exon_number "17";
chr7	StringTie	transcript	66847068	66906300	1000	+	.	gene_id "MSTRG.176673"; transcript_id "MSTRG.176673.449";
chr7	StringTie	exon	66847068	66847243	1000	+	.	gene_id "MSTRG.176673"; transcript_id "MSTRG.176673.449"; exon_number "1";
chr7	StringTie	exon	66847354	66847562	1000	+	.	gene_id "MSTRG.176673"; transcript_id "MSTRG.176673.449"; exon_number "2";
chr7	StringTie	exon	66848489	66848561	1000	+	.	gene_id "MSTRG.176673"; transcript_id "MSTRG.176673.449"; exon_number "3";
chr7	StringTie	exon	66855672	66855744	1000	+	.	gene_id "MSTRG.176673"; transcript_id "MSTRG.176673.449"; exon_number "4";
chr7	StringTie	exon	66856699	66856797	1000	+	.	gene_id "MSTRG.176673"; transcript_id "MSTRG.176673.449"; exon_number "5";
chr7	StringTie	exon	66858077	66858135	1000	+	.	gene_id "MSTRG.176673"; transcript_id "MSTRG.176673.449"; exon_number "6";
chr7	StringTie	exon	66863606	66863693	1000	+	.	gene_id "MSTRG.176673"; transcript_id "MSTRG.176673.449"; exon_number "7";
chr7	StringTie	exon	66880709	66881203	1000	+	.	gene_id "MSTRG.176673"; transcript_id "MSTRG.176673.449"; exon_number "8";
chr7	StringTie	exon	66882893	66882967	1000	+	.	gene_id "MSTRG.176673"; transcript_id "MSTRG.176673.449"; exon_number "9";
chr7	StringTie	exon	66884253	66884401	1000	+	.	gene_id "MSTRG.176673"; transcript_id "MSTRG.176673.449"; exon_number "10";
chr7	StringTie	exon	66885059	66885246	1000	+	.	gene_id "MSTRG.176673"; transcript_id "MSTRG.176673.449"; exon_number "11";
chr7	StringTie	exon	66886352	66886455	1000	+	.	gene_id "MSTRG.176673"; transcript_id "MSTRG.176673.449"; exon_number "12";
chr7	StringTie	exon	66890251	66890411	1000	+	.	gene_id "MSTRG.176673"; transcript_id "MSTRG.176673.449"; exon_number "13";
chr7	StringTie	exon	66893365	66893451	1000	+	.	gene_id "MSTRG.176673"; transcript_id "MSTRG.176673.449"; exon_number "14";
chr7	StringTie	exon	66893917	66894018	1000	+	.	gene_id "MSTRG.176673"; transcript_id "MSTRG.176673.449"; exon_number "15";
chr7	StringTie	exon	66896555	66896649	1000	+	.	gene_id "MSTRG.176673"; transcript_id "MSTRG.176673.449"; exon_number "16";
chr7	StringTie	exon	66898179	66898294	1000	+	.	gene_id "MSTRG.176673"; transcript_id "MSTRG.176673.449"; exon_number "17";
chr7	StringTie	exon	66899255	66899336	1000	+	.	gene_id "MSTRG.176673"; transcript_id "MSTRG.176673.449"; exon_number "18";
chr7	StringTie	exon	66900774	66900897	1000	+	.	gene_id "MSTRG.176673"; transcript_id "MSTRG.176673.449"; exon_number "19";
chr7	StringTie	exon	66901531	66906300	1000	+	.	gene_id "MSTRG.176673"; transcript_id "MSTRG.176673.449"; exon_number "20";
chr7	StringTie	transcript	66652035	66722688	1000	+	.	gene_id "MSTRG.176673"; transcript_id "MSTRG.176673.45";
chr7	StringTie	exon	66652035	66654626	1000	+	.	gene_id "MSTRG.176673"; transcript_id "MSTRG.176673.45"; exon_number "1";
chr7	StringTie	exon	66666114	66666202	1000	+	.	gene_id "MSTRG.176673"; transcript_id "MSTRG.176673.45"; exon_number "2";
chr7	StringTie	exon	66685360	66700849	1000	+	.	gene_id "MSTRG.176673"; transcript_id "MSTRG.176673.45"; exon_number "3";
chr7	StringTie	exon	66712167	66712224	1000	+	.	gene_id "MSTRG.176673"; transcript_id "MSTRG.176673.45"; exon_number "4";
chr7	StringTie	exon	66715763	66722688	1000	+	.	gene_id "MSTRG.176673"; transcript_id "MSTRG.176673.45"; exon_number "5";
chr7	StringTie	transcript	66847069	66906297	1000	+	.	gene_id "MSTRG.176673"; transcript_id "MSTRG.176673.450";
chr7	StringTie	exon	66847069	66847562	1000	+	.	gene_id "MSTRG.176673"; transcript_id "MSTRG.176673.450"; exon_number "1";
chr7	StringTie	exon	66848489	66848666	1000	+	.	gene_id "MSTRG.176673"; transcript_id "MSTRG.176673.450"; exon_number "2";
chr7	StringTie	exon	66851910	66852188	1000	+	.	gene_id "MSTRG.176673"; transcript_id "MSTRG.176673.450"; exon_number "3";
chr7	StringTie	exon	66856958	66857072	1000	+	.	gene_id "MSTRG.176673"; transcript_id "MSTRG.176673.450"; exon_number "4";
chr7	StringTie	exon	66858077	66858135	1000	+	.	gene_id "MSTRG.176673"; transcript_id "MSTRG.176673.450"; exon_number "5";
chr7	StringTie	exon	66863606	66863693	1000	+	.	gene_id "MSTRG.176673"; transcript_id "MSTRG.176673.450"; exon_number "6";
chr7	StringTie	exon	66880709	66881203	1000	+	.	gene_id "MSTRG.176673"; transcript_id "MSTRG.176673.450"; exon_number "7";
chr7	StringTie	exon	66882893	66882967	1000	+	.	gene_id "MSTRG.176673"; transcript_id "MSTRG.176673.450"; exon_number "8";
chr7	StringTie	exon	66884253	66884401	1000	+	.	gene_id "MSTRG.176673"; transcript_id "MSTRG.176673.450"; exon_number "9";
chr7	StringTie	exon	66885059	66885246	1000	+	.	gene_id "MSTRG.176673"; transcript_id "MSTRG.176673.450"; exon_number "10";
chr7	StringTie	exon	66886352	66886455	1000	+	.	gene_id "MSTRG.176673"; transcript_id "MSTRG.176673.450"; exon_number "11";
chr7	StringTie	exon	66890251	66890411	1000	+	.	gene_id "MSTRG.176673"; transcript_id "MSTRG.176673.450"; exon_number "12";
chr7	StringTie	exon	66893365	66893451	1000	+	.	gene_id "MSTRG.176673"; transcript_id "MSTRG.176673.450"; exon_number "13";
chr7	StringTie	exon	66893917	66894018	1000	+	.	gene_id "MSTRG.176673"; transcript_id "MSTRG.176673.450"; exon_number "14";
chr7	StringTie	exon	66896555	66896649	1000	+	.	gene_id "MSTRG.176673"; transcript_id "MSTRG.176673.450"; exon_number "15";
chr7	StringTie	exon	66898179	66898294	1000	+	.	gene_id "MSTRG.176673"; transcript_id "MSTRG.176673.450"; exon_number "16";
chr7	StringTie	exon	66899080	66899203	1000	+	.	gene_id "MSTRG.176673"; transcript_id "MSTRG.176673.450"; exon_number "17";
chr7	StringTie	exon	66900788	66900897	1000	+	.	gene_id "MSTRG.176673"; transcript_id "MSTRG.176673.450"; exon_number "18";
chr7	StringTie	exon	66901531	66906297	1000	+	.	gene_id "MSTRG.176673"; transcript_id "MSTRG.176673.450"; exon_number "19";
chr7	StringTie	transcript	66847073	66906375	1000	+	.	gene_id "MSTRG.176673"; transcript_id "MSTRG.176673.451";
chr7	StringTie	exon	66847073	66847243	1000	+	.	gene_id "MSTRG.176673"; transcript_id "MSTRG.176673.451"; exon_number "1";
chr7	StringTie	exon	66847354	66847562	1000	+	.	gene_id "MSTRG.176673"; transcript_id "MSTRG.176673.451"; exon_number "2";
chr7	StringTie	exon	66848489	66848666	1000	+	.	gene_id "MSTRG.176673"; transcript_id "MSTRG.176673.451"; exon_number "3";
chr7	StringTie	exon	66858077	66858135	1000	+	.	gene_id "MSTRG.176673"; transcript_id "MSTRG.176673.451"; exon_number "4";
chr7	StringTie	exon	66863606	66863693	1000	+	.	gene_id "MSTRG.176673"; transcript_id "MSTRG.176673.451"; exon_number "5";
chr7	StringTie	exon	66878742	66879575	1000	+	.	gene_id "MSTRG.176673"; transcript_id "MSTRG.176673.451"; exon_number "6";
chr7	StringTie	exon	66880287	66880459	1000	+	.	gene_id "MSTRG.176673"; transcript_id "MSTRG.176673.451"; exon_number "7";
chr7	StringTie	exon	66880709	66881203	1000	+	.	gene_id "MSTRG.176673"; transcript_id "MSTRG.176673.451"; exon_number "8";
chr7	StringTie	exon	66882893	66882967	1000	+	.	gene_id "MSTRG.176673"; transcript_id "MSTRG.176673.451"; exon_number "9";
chr7	StringTie	exon	66885142	66885246	1000	+	.	gene_id "MSTRG.176673"; transcript_id "MSTRG.176673.451"; exon_number "10";
chr7	StringTie	exon	66886352	66886455	1000	+	.	gene_id "MSTRG.176673"; transcript_id "MSTRG.176673.451"; exon_number "11";
chr7	StringTie	exon	66890251	66890411	1000	+	.	gene_id "MSTRG.176673"; transcript_id "MSTRG.176673.451"; exon_number "12";
chr7	StringTie	exon	66893365	66893451	1000	+	.	gene_id "MSTRG.176673"; transcript_id "MSTRG.176673.451"; exon_number "13";
chr7	StringTie	exon	66893917	66894018	1000	+	.	gene_id "MSTRG.176673"; transcript_id "MSTRG.176673.451"; exon_number "14";
chr7	StringTie	exon	66896555	66896649	1000	+	.	gene_id "MSTRG.176673"; transcript_id "MSTRG.176673.451"; exon_number "15";
chr7	StringTie	exon	66898179	66898294	1000	+	.	gene_id "MSTRG.176673"; transcript_id "MSTRG.176673.451"; exon_number "16";
chr7	StringTie	exon	66899080	66899203	1000	+	.	gene_id "MSTRG.176673"; transcript_id "MSTRG.176673.451"; exon_number "17";
chr7	StringTie	exon	66900788	66900897	1000	+	.	gene_id "MSTRG.176673"; transcript_id "MSTRG.176673.451"; exon_number "18";
chr7	StringTie	exon	66901112	66906375	1000	+	.	gene_id "MSTRG.176673"; transcript_id "MSTRG.176673.451"; exon_number "19";
chr7	StringTie	transcript	66847077	66906897	1000	+	.	gene_id "MSTRG.176673"; transcript_id "MSTRG.176673.452";
chr7	StringTie	exon	66847077	66847562	1000	+	.	gene_id "MSTRG.176673"; transcript_id "MSTRG.176673.452"; exon_number "1";
chr7	StringTie	exon	66848489	66848666	1000	+	.	gene_id "MSTRG.176673"; transcript_id "MSTRG.176673.452"; exon_number "2";
chr7	StringTie	exon	66851839	66852188	1000	+	.	gene_id "MSTRG.176673"; transcript_id "MSTRG.176673.452"; exon_number "3";
chr7	StringTie	exon	66855672	66857072	1000	+	.	gene_id "MSTRG.176673"; transcript_id "MSTRG.176673.452"; exon_number "4";
chr7	StringTie	exon	66858077	66858135	1000	+	.	gene_id "MSTRG.176673"; transcript_id "MSTRG.176673.452"; exon_number "5";
chr7	StringTie	exon	66863606	66863693	1000	+	.	gene_id "MSTRG.176673"; transcript_id "MSTRG.176673.452"; exon_number "6";
chr7	StringTie	exon	66880709	66881203	1000	+	.	gene_id "MSTRG.176673"; transcript_id "MSTRG.176673.452"; exon_number "7";
chr7	StringTie	exon	66882893	66882967	1000	+	.	gene_id "MSTRG.176673"; transcript_id "MSTRG.176673.452"; exon_number "8";
chr7	StringTie	exon	66884253	66884401	1000	+	.	gene_id "MSTRG.176673"; transcript_id "MSTRG.176673.452"; exon_number "9";
chr7	StringTie	exon	66885059	66885246	1000	+	.	gene_id "MSTRG.176673"; transcript_id "MSTRG.176673.452"; exon_number "10";
chr7	StringTie	exon	66886352	66886455	1000	+	.	gene_id "MSTRG.176673"; transcript_id "MSTRG.176673.452"; exon_number "11";
chr7	StringTie	exon	66890251	66890411	1000	+	.	gene_id "MSTRG.176673"; transcript_id "MSTRG.176673.452"; exon_number "12";
chr7	StringTie	exon	66893365	66893451	1000	+	.	gene_id "MSTRG.176673"; transcript_id "MSTRG.176673.452"; exon_number "13";
chr7	StringTie	exon	66893917	66894018	1000	+	.	gene_id "MSTRG.176673"; transcript_id "MSTRG.176673.452"; exon_number "14";
chr7	StringTie	exon	66896555	66896649	1000	+	.	gene_id "MSTRG.176673"; transcript_id "MSTRG.176673.452"; exon_number "15";
chr7	StringTie	exon	66898179	66898294	1000	+	.	gene_id "MSTRG.176673"; transcript_id "MSTRG.176673.452"; exon_number "16";
chr7	StringTie	exon	66899080	66899203	1000	+	.	gene_id "MSTRG.176673"; transcript_id "MSTRG.176673.452"; exon_number "17";
chr7	StringTie	exon	66900788	66906897	1000	+	.	gene_id "MSTRG.176673"; transcript_id "MSTRG.176673.452"; exon_number "18";
chr7	StringTie	transcript	66847078	66906302	1000	+	.	gene_id "MSTRG.176673"; transcript_id "MSTRG.176673.453";
chr7	StringTie	exon	66847078	66847243	1000	+	.	gene_id "MSTRG.176673"; transcript_id "MSTRG.176673.453"; exon_number "1";
chr7	StringTie	exon	66847354	66847562	1000	+	.	gene_id "MSTRG.176673"; transcript_id "MSTRG.176673.453"; exon_number "2";
chr7	StringTie	exon	66848489	66848666	1000	+	.	gene_id "MSTRG.176673"; transcript_id "MSTRG.176673.453"; exon_number "3";
chr7	StringTie	exon	66855672	66856797	1000	+	.	gene_id "MSTRG.176673"; transcript_id "MSTRG.176673.453"; exon_number "4";
chr7	StringTie	exon	66856958	66857072	1000	+	.	gene_id "MSTRG.176673"; transcript_id "MSTRG.176673.453"; exon_number "5";
chr7	StringTie	exon	66858077	66858135	1000	+	.	gene_id "MSTRG.176673"; transcript_id "MSTRG.176673.453"; exon_number "6";
chr7	StringTie	exon	66863606	66863693	1000	+	.	gene_id "MSTRG.176673"; transcript_id "MSTRG.176673.453"; exon_number "7";
chr7	StringTie	exon	66877932	66878032	1000	+	.	gene_id "MSTRG.176673"; transcript_id "MSTRG.176673.453"; exon_number "8";
chr7	StringTie	exon	66878742	66880459	1000	+	.	gene_id "MSTRG.176673"; transcript_id "MSTRG.176673.453"; exon_number "9";
chr7	StringTie	exon	66880709	66881203	1000	+	.	gene_id "MSTRG.176673"; transcript_id "MSTRG.176673.453"; exon_number "10";
chr7	StringTie	exon	66882893	66882967	1000	+	.	gene_id "MSTRG.176673"; transcript_id "MSTRG.176673.453"; exon_number "11";
chr7	StringTie	exon	66884253	66884401	1000	+	.	gene_id "MSTRG.176673"; transcript_id "MSTRG.176673.453"; exon_number "12";
chr7	StringTie	exon	66885059	66885246	1000	+	.	gene_id "MSTRG.176673"; transcript_id "MSTRG.176673.453"; exon_number "13";
chr7	StringTie	exon	66886352	66886455	1000	+	.	gene_id "MSTRG.176673"; transcript_id "MSTRG.176673.453"; exon_number "14";
chr7	StringTie	exon	66890251	66890411	1000	+	.	gene_id "MSTRG.176673"; transcript_id "MSTRG.176673.453"; exon_number "15";
chr7	StringTie	exon	66893387	66893451	1000	+	.	gene_id "MSTRG.176673"; transcript_id "MSTRG.176673.453"; exon_number "16";
chr7	StringTie	exon	66893917	66894018	1000	+	.	gene_id "MSTRG.176673"; transcript_id "MSTRG.176673.453"; exon_number "17";
chr7	StringTie	exon	66896555	66896649	1000	+	.	gene_id "MSTRG.176673"; transcript_id "MSTRG.176673.453"; exon_number "18";
chr7	StringTie	exon	66898179	66898294	1000	+	.	gene_id "MSTRG.176673"; transcript_id "MSTRG.176673.453"; exon_number "19";
chr7	StringTie	exon	66899080	66899203	1000	+	.	gene_id "MSTRG.176673"; transcript_id "MSTRG.176673.453"; exon_number "20";
chr7	StringTie	exon	66900788	66900897	1000	+	.	gene_id "MSTRG.176673"; transcript_id "MSTRG.176673.453"; exon_number "21";
chr7	StringTie	exon	66901531	66906302	1000	+	.	gene_id "MSTRG.176673"; transcript_id "MSTRG.176673.453"; exon_number "22";
chr7	StringTie	transcript	66847081	66906529	1000	+	.	gene_id "MSTRG.176673"; transcript_id "MSTRG.176673.454";
chr7	StringTie	exon	66847081	66847562	1000	+	.	gene_id "MSTRG.176673"; transcript_id "MSTRG.176673.454"; exon_number "1";
chr7	StringTie	exon	66848489	66848666	1000	+	.	gene_id "MSTRG.176673"; transcript_id "MSTRG.176673.454"; exon_number "2";
chr7	StringTie	exon	66856958	66857072	1000	+	.	gene_id "MSTRG.176673"; transcript_id "MSTRG.176673.454"; exon_number "3";
chr7	StringTie	exon	66858077	66858135	1000	+	.	gene_id "MSTRG.176673"; transcript_id "MSTRG.176673.454"; exon_number "4";
chr7	StringTie	exon	66863606	66863693	1000	+	.	gene_id "MSTRG.176673"; transcript_id "MSTRG.176673.454"; exon_number "5";
chr7	StringTie	exon	66880709	66881203	1000	+	.	gene_id "MSTRG.176673"; transcript_id "MSTRG.176673.454"; exon_number "6";
chr7	StringTie	exon	66882893	66882967	1000	+	.	gene_id "MSTRG.176673"; transcript_id "MSTRG.176673.454"; exon_number "7";
chr7	StringTie	exon	66884253	66884401	1000	+	.	gene_id "MSTRG.176673"; transcript_id "MSTRG.176673.454"; exon_number "8";
chr7	StringTie	exon	66885059	66885246	1000	+	.	gene_id "MSTRG.176673"; transcript_id "MSTRG.176673.454"; exon_number "9";
chr7	StringTie	exon	66886352	66886455	1000	+	.	gene_id "MSTRG.176673"; transcript_id "MSTRG.176673.454"; exon_number "10";
chr7	StringTie	exon	66890251	66890411	1000	+	.	gene_id "MSTRG.176673"; transcript_id "MSTRG.176673.454"; exon_number "11";
chr7	StringTie	exon	66893387	66893451	1000	+	.	gene_id "MSTRG.176673"; transcript_id "MSTRG.176673.454"; exon_number "12";
chr7	StringTie	exon	66893917	66894018	1000	+	.	gene_id "MSTRG.176673"; transcript_id "MSTRG.176673.454"; exon_number "13";
chr7	StringTie	exon	66896555	66896649	1000	+	.	gene_id "MSTRG.176673"; transcript_id "MSTRG.176673.454"; exon_number "14";
chr7	StringTie	exon	66899080	66899203	1000	+	.	gene_id "MSTRG.176673"; transcript_id "MSTRG.176673.454"; exon_number "15";
chr7	StringTie	exon	66900788	66906529	1000	+	.	gene_id "MSTRG.176673"; transcript_id "MSTRG.176673.454"; exon_number "16";
chr7	StringTie	transcript	66847088	66906307	1000	+	.	gene_id "MSTRG.176673"; transcript_id "MSTRG.176673.455";
chr7	StringTie	exon	66847088	66847243	1000	+	.	gene_id "MSTRG.176673"; transcript_id "MSTRG.176673.455"; exon_number "1";
chr7	StringTie	exon	66847354	66847562	1000	+	.	gene_id "MSTRG.176673"; transcript_id "MSTRG.176673.455"; exon_number "2";
chr7	StringTie	exon	66848489	66848666	1000	+	.	gene_id "MSTRG.176673"; transcript_id "MSTRG.176673.455"; exon_number "3";
chr7	StringTie	exon	66856958	66857072	1000	+	.	gene_id "MSTRG.176673"; transcript_id "MSTRG.176673.455"; exon_number "4";
chr7	StringTie	exon	66858077	66858135	1000	+	.	gene_id "MSTRG.176673"; transcript_id "MSTRG.176673.455"; exon_number "5";
chr7	StringTie	exon	66859787	66859978	1000	+	.	gene_id "MSTRG.176673"; transcript_id "MSTRG.176673.455"; exon_number "6";
chr7	StringTie	exon	66863606	66863693	1000	+	.	gene_id "MSTRG.176673"; transcript_id "MSTRG.176673.455"; exon_number "7";
chr7	StringTie	exon	66877932	66878032	1000	+	.	gene_id "MSTRG.176673"; transcript_id "MSTRG.176673.455"; exon_number "8";
chr7	StringTie	exon	66878742	66880459	1000	+	.	gene_id "MSTRG.176673"; transcript_id "MSTRG.176673.455"; exon_number "9";
chr7	StringTie	exon	66880709	66880893	1000	+	.	gene_id "MSTRG.176673"; transcript_id "MSTRG.176673.455"; exon_number "10";
chr7	StringTie	exon	66882131	66882205	1000	+	.	gene_id "MSTRG.176673"; transcript_id "MSTRG.176673.455"; exon_number "11";
chr7	StringTie	exon	66882892	66882967	1000	+	.	gene_id "MSTRG.176673"; transcript_id "MSTRG.176673.455"; exon_number "12";
chr7	StringTie	exon	66884253	66884401	1000	+	.	gene_id "MSTRG.176673"; transcript_id "MSTRG.176673.455"; exon_number "13";
chr7	StringTie	exon	66885142	66885246	1000	+	.	gene_id "MSTRG.176673"; transcript_id "MSTRG.176673.455"; exon_number "14";
chr7	StringTie	exon	66886352	66886455	1000	+	.	gene_id "MSTRG.176673"; transcript_id "MSTRG.176673.455"; exon_number "15";
chr7	StringTie	exon	66890251	66890411	1000	+	.	gene_id "MSTRG.176673"; transcript_id "MSTRG.176673.455"; exon_number "16";
chr7	StringTie	exon	66893387	66893451	1000	+	.	gene_id "MSTRG.176673"; transcript_id "MSTRG.176673.455"; exon_number "17";
chr7	StringTie	exon	66893917	66894018	1000	+	.	gene_id "MSTRG.176673"; transcript_id "MSTRG.176673.455"; exon_number "18";
chr7	StringTie	exon	66896555	66896649	1000	+	.	gene_id "MSTRG.176673"; transcript_id "MSTRG.176673.455"; exon_number "19";
chr7	StringTie	exon	66898179	66898294	1000	+	.	gene_id "MSTRG.176673"; transcript_id "MSTRG.176673.455"; exon_number "20";
chr7	StringTie	exon	66899080	66899203	1000	+	.	gene_id "MSTRG.176673"; transcript_id "MSTRG.176673.455"; exon_number "21";
chr7	StringTie	exon	66900788	66900897	1000	+	.	gene_id "MSTRG.176673"; transcript_id "MSTRG.176673.455"; exon_number "22";
chr7	StringTie	exon	66901531	66906307	1000	+	.	gene_id "MSTRG.176673"; transcript_id "MSTRG.176673.455"; exon_number "23";
chr7	StringTie	transcript	66847120	66906297	1000	+	.	gene_id "MSTRG.176673"; transcript_id "MSTRG.176673.456";
chr7	StringTie	exon	66847120	66847243	1000	+	.	gene_id "MSTRG.176673"; transcript_id "MSTRG.176673.456"; exon_number "1";
chr7	StringTie	exon	66847354	66847562	1000	+	.	gene_id "MSTRG.176673"; transcript_id "MSTRG.176673.456"; exon_number "2";
chr7	StringTie	exon	66848489	66848666	1000	+	.	gene_id "MSTRG.176673"; transcript_id "MSTRG.176673.456"; exon_number "3";
chr7	StringTie	exon	66858077	66858135	1000	+	.	gene_id "MSTRG.176673"; transcript_id "MSTRG.176673.456"; exon_number "4";
chr7	StringTie	exon	66863606	66863693	1000	+	.	gene_id "MSTRG.176673"; transcript_id "MSTRG.176673.456"; exon_number "5";
chr7	StringTie	exon	66880709	66881203	1000	+	.	gene_id "MSTRG.176673"; transcript_id "MSTRG.176673.456"; exon_number "6";
chr7	StringTie	exon	66882893	66882967	1000	+	.	gene_id "MSTRG.176673"; transcript_id "MSTRG.176673.456"; exon_number "7";
chr7	StringTie	exon	66884253	66884401	1000	+	.	gene_id "MSTRG.176673"; transcript_id "MSTRG.176673.456"; exon_number "8";
chr7	StringTie	exon	66885059	66885246	1000	+	.	gene_id "MSTRG.176673"; transcript_id "MSTRG.176673.456"; exon_number "9";
chr7	StringTie	exon	66886352	66886455	1000	+	.	gene_id "MSTRG.176673"; transcript_id "MSTRG.176673.456"; exon_number "10";
chr7	StringTie	exon	66890251	66890411	1000	+	.	gene_id "MSTRG.176673"; transcript_id "MSTRG.176673.456"; exon_number "11";
chr7	StringTie	exon	66893365	66893451	1000	+	.	gene_id "MSTRG.176673"; transcript_id "MSTRG.176673.456"; exon_number "12";
chr7	StringTie	exon	66893917	66894018	1000	+	.	gene_id "MSTRG.176673"; transcript_id "MSTRG.176673.456"; exon_number "13";
chr7	StringTie	exon	66896555	66896649	1000	+	.	gene_id "MSTRG.176673"; transcript_id "MSTRG.176673.456"; exon_number "14";
chr7	StringTie	exon	66898179	66898294	1000	+	.	gene_id "MSTRG.176673"; transcript_id "MSTRG.176673.456"; exon_number "15";
chr7	StringTie	exon	66899255	66899337	1000	+	.	gene_id "MSTRG.176673"; transcript_id "MSTRG.176673.456"; exon_number "16";
chr7	StringTie	exon	66900788	66900897	1000	+	.	gene_id "MSTRG.176673"; transcript_id "MSTRG.176673.456"; exon_number "17";
chr7	StringTie	exon	66901531	66906297	1000	+	.	gene_id "MSTRG.176673"; transcript_id "MSTRG.176673.456"; exon_number "18";
chr7	StringTie	transcript	66847123	66906293	1000	+	.	gene_id "MSTRG.176673"; transcript_id "MSTRG.176673.457";
chr7	StringTie	exon	66847123	66847562	1000	+	.	gene_id "MSTRG.176673"; transcript_id "MSTRG.176673.457"; exon_number "1";
chr7	StringTie	exon	66848489	66848666	1000	+	.	gene_id "MSTRG.176673"; transcript_id "MSTRG.176673.457"; exon_number "2";
chr7	StringTie	exon	66855672	66856797	1000	+	.	gene_id "MSTRG.176673"; transcript_id "MSTRG.176673.457"; exon_number "3";
chr7	StringTie	exon	66856958	66857072	1000	+	.	gene_id "MSTRG.176673"; transcript_id "MSTRG.176673.457"; exon_number "4";
chr7	StringTie	exon	66858077	66858135	1000	+	.	gene_id "MSTRG.176673"; transcript_id "MSTRG.176673.457"; exon_number "5";
chr7	StringTie	exon	66859787	66859978	1000	+	.	gene_id "MSTRG.176673"; transcript_id "MSTRG.176673.457"; exon_number "6";
chr7	StringTie	exon	66863606	66863693	1000	+	.	gene_id "MSTRG.176673"; transcript_id "MSTRG.176673.457"; exon_number "7";
chr7	StringTie	exon	66880709	66880877	1000	+	.	gene_id "MSTRG.176673"; transcript_id "MSTRG.176673.457"; exon_number "8";
chr7	StringTie	exon	66882893	66882967	1000	+	.	gene_id "MSTRG.176673"; transcript_id "MSTRG.176673.457"; exon_number "9";
chr7	StringTie	exon	66884253	66884401	1000	+	.	gene_id "MSTRG.176673"; transcript_id "MSTRG.176673.457"; exon_number "10";
chr7	StringTie	exon	66885059	66885246	1000	+	.	gene_id "MSTRG.176673"; transcript_id "MSTRG.176673.457"; exon_number "11";
chr7	StringTie	exon	66886352	66886455	1000	+	.	gene_id "MSTRG.176673"; transcript_id "MSTRG.176673.457"; exon_number "12";
chr7	StringTie	exon	66890251	66890411	1000	+	.	gene_id "MSTRG.176673"; transcript_id "MSTRG.176673.457"; exon_number "13";
chr7	StringTie	exon	66893365	66893451	1000	+	.	gene_id "MSTRG.176673"; transcript_id "MSTRG.176673.457"; exon_number "14";
chr7	StringTie	exon	66893917	66894018	1000	+	.	gene_id "MSTRG.176673"; transcript_id "MSTRG.176673.457"; exon_number "15";
chr7	StringTie	exon	66896555	66896649	1000	+	.	gene_id "MSTRG.176673"; transcript_id "MSTRG.176673.457"; exon_number "16";
chr7	StringTie	exon	66898179	66898294	1000	+	.	gene_id "MSTRG.176673"; transcript_id "MSTRG.176673.457"; exon_number "17";
chr7	StringTie	exon	66899255	66899337	1000	+	.	gene_id "MSTRG.176673"; transcript_id "MSTRG.176673.457"; exon_number "18";
chr7	StringTie	exon	66900788	66900897	1000	+	.	gene_id "MSTRG.176673"; transcript_id "MSTRG.176673.457"; exon_number "19";
chr7	StringTie	exon	66901531	66906293	1000	+	.	gene_id "MSTRG.176673"; transcript_id "MSTRG.176673.457"; exon_number "20";
chr7	StringTie	transcript	66847125	66906356	1000	+	.	gene_id "MSTRG.176673"; transcript_id "MSTRG.176673.458";
chr7	StringTie	exon	66847125	66847243	1000	+	.	gene_id "MSTRG.176673"; transcript_id "MSTRG.176673.458"; exon_number "1";
chr7	StringTie	exon	66847354	66847562	1000	+	.	gene_id "MSTRG.176673"; transcript_id "MSTRG.176673.458"; exon_number "2";
chr7	StringTie	exon	66848489	66848666	1000	+	.	gene_id "MSTRG.176673"; transcript_id "MSTRG.176673.458"; exon_number "3";
chr7	StringTie	exon	66856958	66857072	1000	+	.	gene_id "MSTRG.176673"; transcript_id "MSTRG.176673.458"; exon_number "4";
chr7	StringTie	exon	66858077	66858135	1000	+	.	gene_id "MSTRG.176673"; transcript_id "MSTRG.176673.458"; exon_number "5";
chr7	StringTie	exon	66863606	66863693	1000	+	.	gene_id "MSTRG.176673"; transcript_id "MSTRG.176673.458"; exon_number "6";
chr7	StringTie	exon	66880709	66881455	1000	+	.	gene_id "MSTRG.176673"; transcript_id "MSTRG.176673.458"; exon_number "7";
chr7	StringTie	exon	66882893	66882967	1000	+	.	gene_id "MSTRG.176673"; transcript_id "MSTRG.176673.458"; exon_number "8";
chr7	StringTie	exon	66884253	66884401	1000	+	.	gene_id "MSTRG.176673"; transcript_id "MSTRG.176673.458"; exon_number "9";
chr7	StringTie	exon	66885142	66885246	1000	+	.	gene_id "MSTRG.176673"; transcript_id "MSTRG.176673.458"; exon_number "10";
chr7	StringTie	exon	66886352	66886455	1000	+	.	gene_id "MSTRG.176673"; transcript_id "MSTRG.176673.458"; exon_number "11";
chr7	StringTie	exon	66890251	66890411	1000	+	.	gene_id "MSTRG.176673"; transcript_id "MSTRG.176673.458"; exon_number "12";
chr7	StringTie	exon	66893387	66893451	1000	+	.	gene_id "MSTRG.176673"; transcript_id "MSTRG.176673.458"; exon_number "13";
chr7	StringTie	exon	66893917	66894018	1000	+	.	gene_id "MSTRG.176673"; transcript_id "MSTRG.176673.458"; exon_number "14";
chr7	StringTie	exon	66896555	66896649	1000	+	.	gene_id "MSTRG.176673"; transcript_id "MSTRG.176673.458"; exon_number "15";
chr7	StringTie	exon	66898179	66898294	1000	+	.	gene_id "MSTRG.176673"; transcript_id "MSTRG.176673.458"; exon_number "16";
chr7	StringTie	exon	66899255	66899337	1000	+	.	gene_id "MSTRG.176673"; transcript_id "MSTRG.176673.458"; exon_number "17";
chr7	StringTie	exon	66900788	66900897	1000	+	.	gene_id "MSTRG.176673"; transcript_id "MSTRG.176673.458"; exon_number "18";
chr7	StringTie	exon	66901531	66906356	1000	+	.	gene_id "MSTRG.176673"; transcript_id "MSTRG.176673.458"; exon_number "19";
chr7	StringTie	transcript	66847125	66906492	1000	+	.	gene_id "MSTRG.176673"; transcript_id "MSTRG.176673.459";
chr7	StringTie	exon	66847125	66847562	1000	+	.	gene_id "MSTRG.176673"; transcript_id "MSTRG.176673.459"; exon_number "1";
chr7	StringTie	exon	66848489	66848666	1000	+	.	gene_id "MSTRG.176673"; transcript_id "MSTRG.176673.459"; exon_number "2";
chr7	StringTie	exon	66851910	66853342	1000	+	.	gene_id "MSTRG.176673"; transcript_id "MSTRG.176673.459"; exon_number "3";
chr7	StringTie	exon	66855672	66857072	1000	+	.	gene_id "MSTRG.176673"; transcript_id "MSTRG.176673.459"; exon_number "4";
chr7	StringTie	exon	66858077	66858135	1000	+	.	gene_id "MSTRG.176673"; transcript_id "MSTRG.176673.459"; exon_number "5";
chr7	StringTie	exon	66859746	66859978	1000	+	.	gene_id "MSTRG.176673"; transcript_id "MSTRG.176673.459"; exon_number "6";
chr7	StringTie	exon	66863606	66863693	1000	+	.	gene_id "MSTRG.176673"; transcript_id "MSTRG.176673.459"; exon_number "7";
chr7	StringTie	exon	66880709	66881203	1000	+	.	gene_id "MSTRG.176673"; transcript_id "MSTRG.176673.459"; exon_number "8";
chr7	StringTie	exon	66882893	66882967	1000	+	.	gene_id "MSTRG.176673"; transcript_id "MSTRG.176673.459"; exon_number "9";
chr7	StringTie	exon	66884253	66884401	1000	+	.	gene_id "MSTRG.176673"; transcript_id "MSTRG.176673.459"; exon_number "10";
chr7	StringTie	exon	66885059	66885246	1000	+	.	gene_id "MSTRG.176673"; transcript_id "MSTRG.176673.459"; exon_number "11";
chr7	StringTie	exon	66886352	66886455	1000	+	.	gene_id "MSTRG.176673"; transcript_id "MSTRG.176673.459"; exon_number "12";
chr7	StringTie	exon	66890251	66890411	1000	+	.	gene_id "MSTRG.176673"; transcript_id "MSTRG.176673.459"; exon_number "13";
chr7	StringTie	exon	66893365	66893451	1000	+	.	gene_id "MSTRG.176673"; transcript_id "MSTRG.176673.459"; exon_number "14";
chr7	StringTie	exon	66893917	66894018	1000	+	.	gene_id "MSTRG.176673"; transcript_id "MSTRG.176673.459"; exon_number "15";
chr7	StringTie	exon	66896555	66896649	1000	+	.	gene_id "MSTRG.176673"; transcript_id "MSTRG.176673.459"; exon_number "16";
chr7	StringTie	exon	66898179	66898294	1000	+	.	gene_id "MSTRG.176673"; transcript_id "MSTRG.176673.459"; exon_number "17";
chr7	StringTie	exon	66899080	66899203	1000	+	.	gene_id "MSTRG.176673"; transcript_id "MSTRG.176673.459"; exon_number "18";
chr7	StringTie	exon	66900788	66900897	1000	+	.	gene_id "MSTRG.176673"; transcript_id "MSTRG.176673.459"; exon_number "19";
chr7	StringTie	exon	66901531	66906492	1000	+	.	gene_id "MSTRG.176673"; transcript_id "MSTRG.176673.459"; exon_number "20";
chr7	StringTie	transcript	66652389	66671778	1000	+	.	gene_id "MSTRG.176673"; transcript_id "MSTRG.176673.46";
chr7	StringTie	exon	66652389	66654626	1000	+	.	gene_id "MSTRG.176673"; transcript_id "MSTRG.176673.46"; exon_number "1";
chr7	StringTie	exon	66665170	66665287	1000	+	.	gene_id "MSTRG.176673"; transcript_id "MSTRG.176673.46"; exon_number "2";
chr7	StringTie	exon	66666114	66666202	1000	+	.	gene_id "MSTRG.176673"; transcript_id "MSTRG.176673.46"; exon_number "3";
chr7	StringTie	exon	66667398	66667610	1000	+	.	gene_id "MSTRG.176673"; transcript_id "MSTRG.176673.46"; exon_number "4";
chr7	StringTie	exon	66668764	66668913	1000	+	.	gene_id "MSTRG.176673"; transcript_id "MSTRG.176673.46"; exon_number "5";
chr7	StringTie	exon	66669230	66671778	1000	+	.	gene_id "MSTRG.176673"; transcript_id "MSTRG.176673.46"; exon_number "6";
chr7	StringTie	transcript	66847125	66906474	1000	+	.	gene_id "MSTRG.176673"; transcript_id "MSTRG.176673.460";
chr7	StringTie	exon	66847125	66847243	1000	+	.	gene_id "MSTRG.176673"; transcript_id "MSTRG.176673.460"; exon_number "1";
chr7	StringTie	exon	66847354	66847562	1000	+	.	gene_id "MSTRG.176673"; transcript_id "MSTRG.176673.460"; exon_number "2";
chr7	StringTie	exon	66848489	66848666	1000	+	.	gene_id "MSTRG.176673"; transcript_id "MSTRG.176673.460"; exon_number "3";
chr7	StringTie	exon	66855672	66857072	1000	+	.	gene_id "MSTRG.176673"; transcript_id "MSTRG.176673.460"; exon_number "4";
chr7	StringTie	exon	66858077	66858135	1000	+	.	gene_id "MSTRG.176673"; transcript_id "MSTRG.176673.460"; exon_number "5";
chr7	StringTie	exon	66859787	66859978	1000	+	.	gene_id "MSTRG.176673"; transcript_id "MSTRG.176673.460"; exon_number "6";
chr7	StringTie	exon	66863606	66863693	1000	+	.	gene_id "MSTRG.176673"; transcript_id "MSTRG.176673.460"; exon_number "7";
chr7	StringTie	exon	66877932	66878032	1000	+	.	gene_id "MSTRG.176673"; transcript_id "MSTRG.176673.460"; exon_number "8";
chr7	StringTie	exon	66878742	66879575	1000	+	.	gene_id "MSTRG.176673"; transcript_id "MSTRG.176673.460"; exon_number "9";
chr7	StringTie	exon	66880287	66880459	1000	+	.	gene_id "MSTRG.176673"; transcript_id "MSTRG.176673.460"; exon_number "10";
chr7	StringTie	exon	66880709	66880892	1000	+	.	gene_id "MSTRG.176673"; transcript_id "MSTRG.176673.460"; exon_number "11";
chr7	StringTie	exon	66882893	66882967	1000	+	.	gene_id "MSTRG.176673"; transcript_id "MSTRG.176673.460"; exon_number "12";
chr7	StringTie	exon	66884253	66884401	1000	+	.	gene_id "MSTRG.176673"; transcript_id "MSTRG.176673.460"; exon_number "13";
chr7	StringTie	exon	66885064	66885246	1000	+	.	gene_id "MSTRG.176673"; transcript_id "MSTRG.176673.460"; exon_number "14";
chr7	StringTie	exon	66886352	66886455	1000	+	.	gene_id "MSTRG.176673"; transcript_id "MSTRG.176673.460"; exon_number "15";
chr7	StringTie	exon	66890251	66890411	1000	+	.	gene_id "MSTRG.176673"; transcript_id "MSTRG.176673.460"; exon_number "16";
chr7	StringTie	exon	66893387	66893451	1000	+	.	gene_id "MSTRG.176673"; transcript_id "MSTRG.176673.460"; exon_number "17";
chr7	StringTie	exon	66893917	66894018	1000	+	.	gene_id "MSTRG.176673"; transcript_id "MSTRG.176673.460"; exon_number "18";
chr7	StringTie	exon	66896555	66896649	1000	+	.	gene_id "MSTRG.176673"; transcript_id "MSTRG.176673.460"; exon_number "19";
chr7	StringTie	exon	66898179	66898294	1000	+	.	gene_id "MSTRG.176673"; transcript_id "MSTRG.176673.460"; exon_number "20";
chr7	StringTie	exon	66899080	66899203	1000	+	.	gene_id "MSTRG.176673"; transcript_id "MSTRG.176673.460"; exon_number "21";
chr7	StringTie	exon	66900788	66906474	1000	+	.	gene_id "MSTRG.176673"; transcript_id "MSTRG.176673.460"; exon_number "22";
chr7	StringTie	transcript	66847127	66906979	1000	+	.	gene_id "MSTRG.176673"; transcript_id "MSTRG.176673.461";
chr7	StringTie	exon	66847127	66847562	1000	+	.	gene_id "MSTRG.176673"; transcript_id "MSTRG.176673.461"; exon_number "1";
chr7	StringTie	exon	66848489	66848666	1000	+	.	gene_id "MSTRG.176673"; transcript_id "MSTRG.176673.461"; exon_number "2";
chr7	StringTie	exon	66853112	66853342	1000	+	.	gene_id "MSTRG.176673"; transcript_id "MSTRG.176673.461"; exon_number "3";
chr7	StringTie	exon	66855672	66857072	1000	+	.	gene_id "MSTRG.176673"; transcript_id "MSTRG.176673.461"; exon_number "4";
chr7	StringTie	exon	66858077	66858135	1000	+	.	gene_id "MSTRG.176673"; transcript_id "MSTRG.176673.461"; exon_number "5";
chr7	StringTie	exon	66863606	66863693	1000	+	.	gene_id "MSTRG.176673"; transcript_id "MSTRG.176673.461"; exon_number "6";
chr7	StringTie	exon	66877932	66878032	1000	+	.	gene_id "MSTRG.176673"; transcript_id "MSTRG.176673.461"; exon_number "7";
chr7	StringTie	exon	66878742	66880459	1000	+	.	gene_id "MSTRG.176673"; transcript_id "MSTRG.176673.461"; exon_number "8";
chr7	StringTie	exon	66880709	66881203	1000	+	.	gene_id "MSTRG.176673"; transcript_id "MSTRG.176673.461"; exon_number "9";
chr7	StringTie	exon	66882893	66882967	1000	+	.	gene_id "MSTRG.176673"; transcript_id "MSTRG.176673.461"; exon_number "10";
chr7	StringTie	exon	66884253	66884401	1000	+	.	gene_id "MSTRG.176673"; transcript_id "MSTRG.176673.461"; exon_number "11";
chr7	StringTie	exon	66885059	66885246	1000	+	.	gene_id "MSTRG.176673"; transcript_id "MSTRG.176673.461"; exon_number "12";
chr7	StringTie	exon	66886352	66886455	1000	+	.	gene_id "MSTRG.176673"; transcript_id "MSTRG.176673.461"; exon_number "13";
chr7	StringTie	exon	66890251	66890411	1000	+	.	gene_id "MSTRG.176673"; transcript_id "MSTRG.176673.461"; exon_number "14";
chr7	StringTie	exon	66893387	66893451	1000	+	.	gene_id "MSTRG.176673"; transcript_id "MSTRG.176673.461"; exon_number "15";
chr7	StringTie	exon	66893917	66894018	1000	+	.	gene_id "MSTRG.176673"; transcript_id "MSTRG.176673.461"; exon_number "16";
chr7	StringTie	exon	66896555	66896649	1000	+	.	gene_id "MSTRG.176673"; transcript_id "MSTRG.176673.461"; exon_number "17";
chr7	StringTie	exon	66898179	66898294	1000	+	.	gene_id "MSTRG.176673"; transcript_id "MSTRG.176673.461"; exon_number "18";
chr7	StringTie	exon	66899080	66899203	1000	+	.	gene_id "MSTRG.176673"; transcript_id "MSTRG.176673.461"; exon_number "19";
chr7	StringTie	exon	66900788	66900897	1000	+	.	gene_id "MSTRG.176673"; transcript_id "MSTRG.176673.461"; exon_number "20";
chr7	StringTie	exon	66901531	66906979	1000	+	.	gene_id "MSTRG.176673"; transcript_id "MSTRG.176673.461"; exon_number "21";
chr7	StringTie	transcript	66847144	66906978	1000	+	.	gene_id "MSTRG.176673"; transcript_id "MSTRG.176673.462";
chr7	StringTie	exon	66847144	66847562	1000	+	.	gene_id "MSTRG.176673"; transcript_id "MSTRG.176673.462"; exon_number "1";
chr7	StringTie	exon	66848489	66848561	1000	+	.	gene_id "MSTRG.176673"; transcript_id "MSTRG.176673.462"; exon_number "2";
chr7	StringTie	exon	66855672	66855744	1000	+	.	gene_id "MSTRG.176673"; transcript_id "MSTRG.176673.462"; exon_number "3";
chr7	StringTie	exon	66856699	66856797	1000	+	.	gene_id "MSTRG.176673"; transcript_id "MSTRG.176673.462"; exon_number "4";
chr7	StringTie	exon	66858077	66858135	1000	+	.	gene_id "MSTRG.176673"; transcript_id "MSTRG.176673.462"; exon_number "5";
chr7	StringTie	exon	66863606	66863693	1000	+	.	gene_id "MSTRG.176673"; transcript_id "MSTRG.176673.462"; exon_number "6";
chr7	StringTie	exon	66880709	66881203	1000	+	.	gene_id "MSTRG.176673"; transcript_id "MSTRG.176673.462"; exon_number "7";
chr7	StringTie	exon	66882893	66882967	1000	+	.	gene_id "MSTRG.176673"; transcript_id "MSTRG.176673.462"; exon_number "8";
chr7	StringTie	exon	66884253	66884401	1000	+	.	gene_id "MSTRG.176673"; transcript_id "MSTRG.176673.462"; exon_number "9";
chr7	StringTie	exon	66885059	66885246	1000	+	.	gene_id "MSTRG.176673"; transcript_id "MSTRG.176673.462"; exon_number "10";
chr7	StringTie	exon	66886352	66886455	1000	+	.	gene_id "MSTRG.176673"; transcript_id "MSTRG.176673.462"; exon_number "11";
chr7	StringTie	exon	66890251	66890411	1000	+	.	gene_id "MSTRG.176673"; transcript_id "MSTRG.176673.462"; exon_number "12";
chr7	StringTie	exon	66893387	66893451	1000	+	.	gene_id "MSTRG.176673"; transcript_id "MSTRG.176673.462"; exon_number "13";
chr7	StringTie	exon	66893917	66894018	1000	+	.	gene_id "MSTRG.176673"; transcript_id "MSTRG.176673.462"; exon_number "14";
chr7	StringTie	exon	66896555	66896649	1000	+	.	gene_id "MSTRG.176673"; transcript_id "MSTRG.176673.462"; exon_number "15";
chr7	StringTie	exon	66898179	66898294	1000	+	.	gene_id "MSTRG.176673"; transcript_id "MSTRG.176673.462"; exon_number "16";
chr7	StringTie	exon	66899080	66899203	1000	+	.	gene_id "MSTRG.176673"; transcript_id "MSTRG.176673.462"; exon_number "17";
chr7	StringTie	exon	66900788	66900897	1000	+	.	gene_id "MSTRG.176673"; transcript_id "MSTRG.176673.462"; exon_number "18";
chr7	StringTie	exon	66901531	66906978	1000	+	.	gene_id "MSTRG.176673"; transcript_id "MSTRG.176673.462"; exon_number "19";
chr7	StringTie	transcript	66847152	66906690	1000	+	.	gene_id "MSTRG.176673"; transcript_id "MSTRG.176673.463";
chr7	StringTie	exon	66847152	66847243	1000	+	.	gene_id "MSTRG.176673"; transcript_id "MSTRG.176673.463"; exon_number "1";
chr7	StringTie	exon	66847354	66847562	1000	+	.	gene_id "MSTRG.176673"; transcript_id "MSTRG.176673.463"; exon_number "2";
chr7	StringTie	exon	66848489	66848666	1000	+	.	gene_id "MSTRG.176673"; transcript_id "MSTRG.176673.463"; exon_number "3";
chr7	StringTie	exon	66853112	66857072	1000	+	.	gene_id "MSTRG.176673"; transcript_id "MSTRG.176673.463"; exon_number "4";
chr7	StringTie	exon	66858077	66858135	1000	+	.	gene_id "MSTRG.176673"; transcript_id "MSTRG.176673.463"; exon_number "5";
chr7	StringTie	exon	66863606	66863693	1000	+	.	gene_id "MSTRG.176673"; transcript_id "MSTRG.176673.463"; exon_number "6";
chr7	StringTie	exon	66877932	66878032	1000	+	.	gene_id "MSTRG.176673"; transcript_id "MSTRG.176673.463"; exon_number "7";
chr7	StringTie	exon	66878742	66880459	1000	+	.	gene_id "MSTRG.176673"; transcript_id "MSTRG.176673.463"; exon_number "8";
chr7	StringTie	exon	66880709	66881203	1000	+	.	gene_id "MSTRG.176673"; transcript_id "MSTRG.176673.463"; exon_number "9";
chr7	StringTie	exon	66882893	66882967	1000	+	.	gene_id "MSTRG.176673"; transcript_id "MSTRG.176673.463"; exon_number "10";
chr7	StringTie	exon	66884253	66884401	1000	+	.	gene_id "MSTRG.176673"; transcript_id "MSTRG.176673.463"; exon_number "11";
chr7	StringTie	exon	66885059	66885246	1000	+	.	gene_id "MSTRG.176673"; transcript_id "MSTRG.176673.463"; exon_number "12";
chr7	StringTie	exon	66886352	66886455	1000	+	.	gene_id "MSTRG.176673"; transcript_id "MSTRG.176673.463"; exon_number "13";
chr7	StringTie	exon	66890251	66890411	1000	+	.	gene_id "MSTRG.176673"; transcript_id "MSTRG.176673.463"; exon_number "14";
chr7	StringTie	exon	66893387	66893451	1000	+	.	gene_id "MSTRG.176673"; transcript_id "MSTRG.176673.463"; exon_number "15";
chr7	StringTie	exon	66893917	66894018	1000	+	.	gene_id "MSTRG.176673"; transcript_id "MSTRG.176673.463"; exon_number "16";
chr7	StringTie	exon	66896555	66896649	1000	+	.	gene_id "MSTRG.176673"; transcript_id "MSTRG.176673.463"; exon_number "17";
chr7	StringTie	exon	66898179	66898294	1000	+	.	gene_id "MSTRG.176673"; transcript_id "MSTRG.176673.463"; exon_number "18";
chr7	StringTie	exon	66899080	66899203	1000	+	.	gene_id "MSTRG.176673"; transcript_id "MSTRG.176673.463"; exon_number "19";
chr7	StringTie	exon	66900788	66900897	1000	+	.	gene_id "MSTRG.176673"; transcript_id "MSTRG.176673.463"; exon_number "20";
chr7	StringTie	exon	66901531	66906690	1000	+	.	gene_id "MSTRG.176673"; transcript_id "MSTRG.176673.463"; exon_number "21";
chr7	StringTie	transcript	66847154	66906300	1000	+	.	gene_id "MSTRG.176673"; transcript_id "MSTRG.176673.464";
chr7	StringTie	exon	66847154	66847562	1000	+	.	gene_id "MSTRG.176673"; transcript_id "MSTRG.176673.464"; exon_number "1";
chr7	StringTie	exon	66848489	66848666	1000	+	.	gene_id "MSTRG.176673"; transcript_id "MSTRG.176673.464"; exon_number "2";
chr7	StringTie	exon	66855672	66857072	1000	+	.	gene_id "MSTRG.176673"; transcript_id "MSTRG.176673.464"; exon_number "3";
chr7	StringTie	exon	66858077	66858135	1000	+	.	gene_id "MSTRG.176673"; transcript_id "MSTRG.176673.464"; exon_number "4";
chr7	StringTie	exon	66863606	66863693	1000	+	.	gene_id "MSTRG.176673"; transcript_id "MSTRG.176673.464"; exon_number "5";
chr7	StringTie	exon	66882893	66882967	1000	+	.	gene_id "MSTRG.176673"; transcript_id "MSTRG.176673.464"; exon_number "6";
chr7	StringTie	exon	66884253	66884401	1000	+	.	gene_id "MSTRG.176673"; transcript_id "MSTRG.176673.464"; exon_number "7";
chr7	StringTie	exon	66885059	66885246	1000	+	.	gene_id "MSTRG.176673"; transcript_id "MSTRG.176673.464"; exon_number "8";
chr7	StringTie	exon	66886352	66886455	1000	+	.	gene_id "MSTRG.176673"; transcript_id "MSTRG.176673.464"; exon_number "9";
chr7	StringTie	exon	66890251	66890411	1000	+	.	gene_id "MSTRG.176673"; transcript_id "MSTRG.176673.464"; exon_number "10";
chr7	StringTie	exon	66893387	66893451	1000	+	.	gene_id "MSTRG.176673"; transcript_id "MSTRG.176673.464"; exon_number "11";
chr7	StringTie	exon	66893917	66894018	1000	+	.	gene_id "MSTRG.176673"; transcript_id "MSTRG.176673.464"; exon_number "12";
chr7	StringTie	exon	66896555	66896649	1000	+	.	gene_id "MSTRG.176673"; transcript_id "MSTRG.176673.464"; exon_number "13";
chr7	StringTie	exon	66899080	66899203	1000	+	.	gene_id "MSTRG.176673"; transcript_id "MSTRG.176673.464"; exon_number "14";
chr7	StringTie	exon	66900788	66906300	1000	+	.	gene_id "MSTRG.176673"; transcript_id "MSTRG.176673.464"; exon_number "15";
chr7	StringTie	transcript	66847154	66906266	1000	+	.	gene_id "MSTRG.176673"; transcript_id "MSTRG.176673.465";
chr7	StringTie	exon	66847154	66847562	1000	+	.	gene_id "MSTRG.176673"; transcript_id "MSTRG.176673.465"; exon_number "1";
chr7	StringTie	exon	66848489	66848666	1000	+	.	gene_id "MSTRG.176673"; transcript_id "MSTRG.176673.465"; exon_number "2";
chr7	StringTie	exon	66858077	66858135	1000	+	.	gene_id "MSTRG.176673"; transcript_id "MSTRG.176673.465"; exon_number "3";
chr7	StringTie	exon	66863606	66863693	1000	+	.	gene_id "MSTRG.176673"; transcript_id "MSTRG.176673.465"; exon_number "4";
chr7	StringTie	exon	66880709	66881203	1000	+	.	gene_id "MSTRG.176673"; transcript_id "MSTRG.176673.465"; exon_number "5";
chr7	StringTie	exon	66882893	66882967	1000	+	.	gene_id "MSTRG.176673"; transcript_id "MSTRG.176673.465"; exon_number "6";
chr7	StringTie	exon	66884253	66884401	1000	+	.	gene_id "MSTRG.176673"; transcript_id "MSTRG.176673.465"; exon_number "7";
chr7	StringTie	exon	66885059	66885246	1000	+	.	gene_id "MSTRG.176673"; transcript_id "MSTRG.176673.465"; exon_number "8";
chr7	StringTie	exon	66886352	66886455	1000	+	.	gene_id "MSTRG.176673"; transcript_id "MSTRG.176673.465"; exon_number "9";
chr7	StringTie	exon	66890251	66890411	1000	+	.	gene_id "MSTRG.176673"; transcript_id "MSTRG.176673.465"; exon_number "10";
chr7	StringTie	exon	66893365	66893451	1000	+	.	gene_id "MSTRG.176673"; transcript_id "MSTRG.176673.465"; exon_number "11";
chr7	StringTie	exon	66893917	66894018	1000	+	.	gene_id "MSTRG.176673"; transcript_id "MSTRG.176673.465"; exon_number "12";
chr7	StringTie	exon	66896555	66896649	1000	+	.	gene_id "MSTRG.176673"; transcript_id "MSTRG.176673.465"; exon_number "13";
chr7	StringTie	exon	66898179	66898294	1000	+	.	gene_id "MSTRG.176673"; transcript_id "MSTRG.176673.465"; exon_number "14";
chr7	StringTie	exon	66899080	66899337	1000	+	.	gene_id "MSTRG.176673"; transcript_id "MSTRG.176673.465"; exon_number "15";
chr7	StringTie	exon	66900788	66900897	1000	+	.	gene_id "MSTRG.176673"; transcript_id "MSTRG.176673.465"; exon_number "16";
chr7	StringTie	exon	66901531	66906266	1000	+	.	gene_id "MSTRG.176673"; transcript_id "MSTRG.176673.465"; exon_number "17";
chr7	StringTie	transcript	66847154	66906303	1000	+	.	gene_id "MSTRG.176673"; transcript_id "MSTRG.176673.466";
chr7	StringTie	exon	66847154	66847243	1000	+	.	gene_id "MSTRG.176673"; transcript_id "MSTRG.176673.466"; exon_number "1";
chr7	StringTie	exon	66847354	66847562	1000	+	.	gene_id "MSTRG.176673"; transcript_id "MSTRG.176673.466"; exon_number "2";
chr7	StringTie	exon	66848489	66848666	1000	+	.	gene_id "MSTRG.176673"; transcript_id "MSTRG.176673.466"; exon_number "3";
chr7	StringTie	exon	66855672	66856797	1000	+	.	gene_id "MSTRG.176673"; transcript_id "MSTRG.176673.466"; exon_number "4";
chr7	StringTie	exon	66856958	66857072	1000	+	.	gene_id "MSTRG.176673"; transcript_id "MSTRG.176673.466"; exon_number "5";
chr7	StringTie	exon	66858077	66858135	1000	+	.	gene_id "MSTRG.176673"; transcript_id "MSTRG.176673.466"; exon_number "6";
chr7	StringTie	exon	66863606	66863693	1000	+	.	gene_id "MSTRG.176673"; transcript_id "MSTRG.176673.466"; exon_number "7";
chr7	StringTie	exon	66878742	66880459	1000	+	.	gene_id "MSTRG.176673"; transcript_id "MSTRG.176673.466"; exon_number "8";
chr7	StringTie	exon	66880709	66881203	1000	+	.	gene_id "MSTRG.176673"; transcript_id "MSTRG.176673.466"; exon_number "9";
chr7	StringTie	exon	66882893	66882967	1000	+	.	gene_id "MSTRG.176673"; transcript_id "MSTRG.176673.466"; exon_number "10";
chr7	StringTie	exon	66884253	66884401	1000	+	.	gene_id "MSTRG.176673"; transcript_id "MSTRG.176673.466"; exon_number "11";
chr7	StringTie	exon	66885059	66885246	1000	+	.	gene_id "MSTRG.176673"; transcript_id "MSTRG.176673.466"; exon_number "12";
chr7	StringTie	exon	66886352	66886455	1000	+	.	gene_id "MSTRG.176673"; transcript_id "MSTRG.176673.466"; exon_number "13";
chr7	StringTie	exon	66890251	66890411	1000	+	.	gene_id "MSTRG.176673"; transcript_id "MSTRG.176673.466"; exon_number "14";
chr7	StringTie	exon	66893387	66893451	1000	+	.	gene_id "MSTRG.176673"; transcript_id "MSTRG.176673.466"; exon_number "15";
chr7	StringTie	exon	66893917	66894018	1000	+	.	gene_id "MSTRG.176673"; transcript_id "MSTRG.176673.466"; exon_number "16";
chr7	StringTie	exon	66896555	66896649	1000	+	.	gene_id "MSTRG.176673"; transcript_id "MSTRG.176673.466"; exon_number "17";
chr7	StringTie	exon	66898179	66898294	1000	+	.	gene_id "MSTRG.176673"; transcript_id "MSTRG.176673.466"; exon_number "18";
chr7	StringTie	exon	66899080	66899203	1000	+	.	gene_id "MSTRG.176673"; transcript_id "MSTRG.176673.466"; exon_number "19";
chr7	StringTie	exon	66900788	66900897	1000	+	.	gene_id "MSTRG.176673"; transcript_id "MSTRG.176673.466"; exon_number "20";
chr7	StringTie	exon	66901531	66906303	1000	+	.	gene_id "MSTRG.176673"; transcript_id "MSTRG.176673.466"; exon_number "21";
chr7	StringTie	transcript	66847157	66906297	1000	+	.	gene_id "MSTRG.176673"; transcript_id "MSTRG.176673.467";
chr7	StringTie	exon	66847157	66847243	1000	+	.	gene_id "MSTRG.176673"; transcript_id "MSTRG.176673.467"; exon_number "1";
chr7	StringTie	exon	66847354	66847562	1000	+	.	gene_id "MSTRG.176673"; transcript_id "MSTRG.176673.467"; exon_number "2";
chr7	StringTie	exon	66848489	66848666	1000	+	.	gene_id "MSTRG.176673"; transcript_id "MSTRG.176673.467"; exon_number "3";
chr7	StringTie	exon	66856958	66857072	1000	+	.	gene_id "MSTRG.176673"; transcript_id "MSTRG.176673.467"; exon_number "4";
chr7	StringTie	exon	66858077	66858135	1000	+	.	gene_id "MSTRG.176673"; transcript_id "MSTRG.176673.467"; exon_number "5";
chr7	StringTie	exon	66863606	66863693	1000	+	.	gene_id "MSTRG.176673"; transcript_id "MSTRG.176673.467"; exon_number "6";
chr7	StringTie	exon	66880709	66881203	1000	+	.	gene_id "MSTRG.176673"; transcript_id "MSTRG.176673.467"; exon_number "7";
chr7	StringTie	exon	66882893	66882967	1000	+	.	gene_id "MSTRG.176673"; transcript_id "MSTRG.176673.467"; exon_number "8";
chr7	StringTie	exon	66885142	66885246	1000	+	.	gene_id "MSTRG.176673"; transcript_id "MSTRG.176673.467"; exon_number "9";
chr7	StringTie	exon	66886352	66886455	1000	+	.	gene_id "MSTRG.176673"; transcript_id "MSTRG.176673.467"; exon_number "10";
chr7	StringTie	exon	66890251	66890411	1000	+	.	gene_id "MSTRG.176673"; transcript_id "MSTRG.176673.467"; exon_number "11";
chr7	StringTie	exon	66893365	66893451	1000	+	.	gene_id "MSTRG.176673"; transcript_id "MSTRG.176673.467"; exon_number "12";
chr7	StringTie	exon	66893917	66894018	1000	+	.	gene_id "MSTRG.176673"; transcript_id "MSTRG.176673.467"; exon_number "13";
chr7	StringTie	exon	66896555	66896649	1000	+	.	gene_id "MSTRG.176673"; transcript_id "MSTRG.176673.467"; exon_number "14";
chr7	StringTie	exon	66898179	66898294	1000	+	.	gene_id "MSTRG.176673"; transcript_id "MSTRG.176673.467"; exon_number "15";
chr7	StringTie	exon	66899080	66899203	1000	+	.	gene_id "MSTRG.176673"; transcript_id "MSTRG.176673.467"; exon_number "16";
chr7	StringTie	exon	66900788	66900897	1000	+	.	gene_id "MSTRG.176673"; transcript_id "MSTRG.176673.467"; exon_number "17";
chr7	StringTie	exon	66901531	66904336	1000	+	.	gene_id "MSTRG.176673"; transcript_id "MSTRG.176673.467"; exon_number "18";
chr7	StringTie	exon	66904639	66906297	1000	+	.	gene_id "MSTRG.176673"; transcript_id "MSTRG.176673.467"; exon_number "19";
chr7	StringTie	transcript	66847162	66906356	1000	+	.	gene_id "MSTRG.176673"; transcript_id "MSTRG.176673.468";
chr7	StringTie	exon	66847162	66847562	1000	+	.	gene_id "MSTRG.176673"; transcript_id "MSTRG.176673.468"; exon_number "1";
chr7	StringTie	exon	66848489	66848666	1000	+	.	gene_id "MSTRG.176673"; transcript_id "MSTRG.176673.468"; exon_number "2";
chr7	StringTie	exon	66858077	66858135	1000	+	.	gene_id "MSTRG.176673"; transcript_id "MSTRG.176673.468"; exon_number "3";
chr7	StringTie	exon	66863606	66863693	1000	+	.	gene_id "MSTRG.176673"; transcript_id "MSTRG.176673.468"; exon_number "4";
chr7	StringTie	exon	66880709	66881203	1000	+	.	gene_id "MSTRG.176673"; transcript_id "MSTRG.176673.468"; exon_number "5";
chr7	StringTie	exon	66882893	66882967	1000	+	.	gene_id "MSTRG.176673"; transcript_id "MSTRG.176673.468"; exon_number "6";
chr7	StringTie	exon	66884253	66884401	1000	+	.	gene_id "MSTRG.176673"; transcript_id "MSTRG.176673.468"; exon_number "7";
chr7	StringTie	exon	66885059	66885246	1000	+	.	gene_id "MSTRG.176673"; transcript_id "MSTRG.176673.468"; exon_number "8";
chr7	StringTie	exon	66886352	66886455	1000	+	.	gene_id "MSTRG.176673"; transcript_id "MSTRG.176673.468"; exon_number "9";
chr7	StringTie	exon	66890251	66890411	1000	+	.	gene_id "MSTRG.176673"; transcript_id "MSTRG.176673.468"; exon_number "10";
chr7	StringTie	exon	66893365	66893451	1000	+	.	gene_id "MSTRG.176673"; transcript_id "MSTRG.176673.468"; exon_number "11";
chr7	StringTie	exon	66893917	66894018	1000	+	.	gene_id "MSTRG.176673"; transcript_id "MSTRG.176673.468"; exon_number "12";
chr7	StringTie	exon	66896555	66896649	1000	+	.	gene_id "MSTRG.176673"; transcript_id "MSTRG.176673.468"; exon_number "13";
chr7	StringTie	exon	66898179	66898294	1000	+	.	gene_id "MSTRG.176673"; transcript_id "MSTRG.176673.468"; exon_number "14";
chr7	StringTie	exon	66899080	66899337	1000	+	.	gene_id "MSTRG.176673"; transcript_id "MSTRG.176673.468"; exon_number "15";
chr7	StringTie	exon	66900788	66906356	1000	+	.	gene_id "MSTRG.176673"; transcript_id "MSTRG.176673.468"; exon_number "16";
chr7	StringTie	transcript	66847177	66906301	1000	+	.	gene_id "MSTRG.176673"; transcript_id "MSTRG.176673.469";
chr7	StringTie	exon	66847177	66847562	1000	+	.	gene_id "MSTRG.176673"; transcript_id "MSTRG.176673.469"; exon_number "1";
chr7	StringTie	exon	66848489	66848666	1000	+	.	gene_id "MSTRG.176673"; transcript_id "MSTRG.176673.469"; exon_number "2";
chr7	StringTie	exon	66856958	66857072	1000	+	.	gene_id "MSTRG.176673"; transcript_id "MSTRG.176673.469"; exon_number "3";
chr7	StringTie	exon	66858077	66858135	1000	+	.	gene_id "MSTRG.176673"; transcript_id "MSTRG.176673.469"; exon_number "4";
chr7	StringTie	exon	66863606	66863693	1000	+	.	gene_id "MSTRG.176673"; transcript_id "MSTRG.176673.469"; exon_number "5";
chr7	StringTie	exon	66880709	66881203	1000	+	.	gene_id "MSTRG.176673"; transcript_id "MSTRG.176673.469"; exon_number "6";
chr7	StringTie	exon	66882893	66882967	1000	+	.	gene_id "MSTRG.176673"; transcript_id "MSTRG.176673.469"; exon_number "7";
chr7	StringTie	exon	66884253	66884401	1000	+	.	gene_id "MSTRG.176673"; transcript_id "MSTRG.176673.469"; exon_number "8";
chr7	StringTie	exon	66885142	66885246	1000	+	.	gene_id "MSTRG.176673"; transcript_id "MSTRG.176673.469"; exon_number "9";
chr7	StringTie	exon	66886352	66886455	1000	+	.	gene_id "MSTRG.176673"; transcript_id "MSTRG.176673.469"; exon_number "10";
chr7	StringTie	exon	66890251	66890411	1000	+	.	gene_id "MSTRG.176673"; transcript_id "MSTRG.176673.469"; exon_number "11";
chr7	StringTie	exon	66893365	66893451	1000	+	.	gene_id "MSTRG.176673"; transcript_id "MSTRG.176673.469"; exon_number "12";
chr7	StringTie	exon	66893917	66894018	1000	+	.	gene_id "MSTRG.176673"; transcript_id "MSTRG.176673.469"; exon_number "13";
chr7	StringTie	exon	66896555	66896649	1000	+	.	gene_id "MSTRG.176673"; transcript_id "MSTRG.176673.469"; exon_number "14";
chr7	StringTie	exon	66898179	66898294	1000	+	.	gene_id "MSTRG.176673"; transcript_id "MSTRG.176673.469"; exon_number "15";
chr7	StringTie	exon	66899080	66899337	1000	+	.	gene_id "MSTRG.176673"; transcript_id "MSTRG.176673.469"; exon_number "16";
chr7	StringTie	exon	66900788	66900897	1000	+	.	gene_id "MSTRG.176673"; transcript_id "MSTRG.176673.469"; exon_number "17";
chr7	StringTie	exon	66901531	66906301	1000	+	.	gene_id "MSTRG.176673"; transcript_id "MSTRG.176673.469"; exon_number "18";
chr7	StringTie	transcript	66652411	66664443	1000	+	.	gene_id "MSTRG.176673"; transcript_id "MSTRG.176673.47";
chr7	StringTie	exon	66652411	66654626	1000	+	.	gene_id "MSTRG.176673"; transcript_id "MSTRG.176673.47"; exon_number "1";
chr7	StringTie	exon	66654851	66661324	1000	+	.	gene_id "MSTRG.176673"; transcript_id "MSTRG.176673.47"; exon_number "2";
chr7	StringTie	exon	66664422	66664443	1000	+	.	gene_id "MSTRG.176673"; transcript_id "MSTRG.176673.47"; exon_number "3";
chr7	StringTie	transcript	66847178	66906382	1000	+	.	gene_id "MSTRG.176673"; transcript_id "MSTRG.176673.470";
chr7	StringTie	exon	66847178	66847243	1000	+	.	gene_id "MSTRG.176673"; transcript_id "MSTRG.176673.470"; exon_number "1";
chr7	StringTie	exon	66847354	66847562	1000	+	.	gene_id "MSTRG.176673"; transcript_id "MSTRG.176673.470"; exon_number "2";
chr7	StringTie	exon	66848489	66848666	1000	+	.	gene_id "MSTRG.176673"; transcript_id "MSTRG.176673.470"; exon_number "3";
chr7	StringTie	exon	66856958	66857072	1000	+	.	gene_id "MSTRG.176673"; transcript_id "MSTRG.176673.470"; exon_number "4";
chr7	StringTie	exon	66858077	66858135	1000	+	.	gene_id "MSTRG.176673"; transcript_id "MSTRG.176673.470"; exon_number "5";
chr7	StringTie	exon	66863606	66863693	1000	+	.	gene_id "MSTRG.176673"; transcript_id "MSTRG.176673.470"; exon_number "6";
chr7	StringTie	exon	66877932	66878032	1000	+	.	gene_id "MSTRG.176673"; transcript_id "MSTRG.176673.470"; exon_number "7";
chr7	StringTie	exon	66880287	66880459	1000	+	.	gene_id "MSTRG.176673"; transcript_id "MSTRG.176673.470"; exon_number "8";
chr7	StringTie	exon	66880709	66881203	1000	+	.	gene_id "MSTRG.176673"; transcript_id "MSTRG.176673.470"; exon_number "9";
chr7	StringTie	exon	66882893	66882967	1000	+	.	gene_id "MSTRG.176673"; transcript_id "MSTRG.176673.470"; exon_number "10";
chr7	StringTie	exon	66884253	66884401	1000	+	.	gene_id "MSTRG.176673"; transcript_id "MSTRG.176673.470"; exon_number "11";
chr7	StringTie	exon	66885059	66885246	1000	+	.	gene_id "MSTRG.176673"; transcript_id "MSTRG.176673.470"; exon_number "12";
chr7	StringTie	exon	66886352	66886455	1000	+	.	gene_id "MSTRG.176673"; transcript_id "MSTRG.176673.470"; exon_number "13";
chr7	StringTie	exon	66890251	66890411	1000	+	.	gene_id "MSTRG.176673"; transcript_id "MSTRG.176673.470"; exon_number "14";
chr7	StringTie	exon	66893387	66893451	1000	+	.	gene_id "MSTRG.176673"; transcript_id "MSTRG.176673.470"; exon_number "15";
chr7	StringTie	exon	66893917	66894018	1000	+	.	gene_id "MSTRG.176673"; transcript_id "MSTRG.176673.470"; exon_number "16";
chr7	StringTie	exon	66896555	66896649	1000	+	.	gene_id "MSTRG.176673"; transcript_id "MSTRG.176673.470"; exon_number "17";
chr7	StringTie	exon	66898179	66898294	1000	+	.	gene_id "MSTRG.176673"; transcript_id "MSTRG.176673.470"; exon_number "18";
chr7	StringTie	exon	66899255	66899337	1000	+	.	gene_id "MSTRG.176673"; transcript_id "MSTRG.176673.470"; exon_number "19";
chr7	StringTie	exon	66900788	66900897	1000	+	.	gene_id "MSTRG.176673"; transcript_id "MSTRG.176673.470"; exon_number "20";
chr7	StringTie	exon	66901112	66906382	1000	+	.	gene_id "MSTRG.176673"; transcript_id "MSTRG.176673.470"; exon_number "21";
chr7	StringTie	transcript	66847181	66906854	1000	+	.	gene_id "MSTRG.176673"; transcript_id "MSTRG.176673.471";
chr7	StringTie	exon	66847181	66847243	1000	+	.	gene_id "MSTRG.176673"; transcript_id "MSTRG.176673.471"; exon_number "1";
chr7	StringTie	exon	66847354	66847562	1000	+	.	gene_id "MSTRG.176673"; transcript_id "MSTRG.176673.471"; exon_number "2";
chr7	StringTie	exon	66848489	66848666	1000	+	.	gene_id "MSTRG.176673"; transcript_id "MSTRG.176673.471"; exon_number "3";
chr7	StringTie	exon	66855672	66857072	1000	+	.	gene_id "MSTRG.176673"; transcript_id "MSTRG.176673.471"; exon_number "4";
chr7	StringTie	exon	66858077	66858135	1000	+	.	gene_id "MSTRG.176673"; transcript_id "MSTRG.176673.471"; exon_number "5";
chr7	StringTie	exon	66863606	66863693	1000	+	.	gene_id "MSTRG.176673"; transcript_id "MSTRG.176673.471"; exon_number "6";
chr7	StringTie	exon	66880709	66881203	1000	+	.	gene_id "MSTRG.176673"; transcript_id "MSTRG.176673.471"; exon_number "7";
chr7	StringTie	exon	66882893	66882967	1000	+	.	gene_id "MSTRG.176673"; transcript_id "MSTRG.176673.471"; exon_number "8";
chr7	StringTie	exon	66884253	66884401	1000	+	.	gene_id "MSTRG.176673"; transcript_id "MSTRG.176673.471"; exon_number "9";
chr7	StringTie	exon	66885059	66885246	1000	+	.	gene_id "MSTRG.176673"; transcript_id "MSTRG.176673.471"; exon_number "10";
chr7	StringTie	exon	66886352	66886455	1000	+	.	gene_id "MSTRG.176673"; transcript_id "MSTRG.176673.471"; exon_number "11";
chr7	StringTie	exon	66890251	66890411	1000	+	.	gene_id "MSTRG.176673"; transcript_id "MSTRG.176673.471"; exon_number "12";
chr7	StringTie	exon	66893387	66893451	1000	+	.	gene_id "MSTRG.176673"; transcript_id "MSTRG.176673.471"; exon_number "13";
chr7	StringTie	exon	66893917	66894018	1000	+	.	gene_id "MSTRG.176673"; transcript_id "MSTRG.176673.471"; exon_number "14";
chr7	StringTie	exon	66896555	66896649	1000	+	.	gene_id "MSTRG.176673"; transcript_id "MSTRG.176673.471"; exon_number "15";
chr7	StringTie	exon	66898179	66898294	1000	+	.	gene_id "MSTRG.176673"; transcript_id "MSTRG.176673.471"; exon_number "16";
chr7	StringTie	exon	66899080	66899203	1000	+	.	gene_id "MSTRG.176673"; transcript_id "MSTRG.176673.471"; exon_number "17";
chr7	StringTie	exon	66900788	66901442	1000	+	.	gene_id "MSTRG.176673"; transcript_id "MSTRG.176673.471"; exon_number "18";
chr7	StringTie	exon	66901531	66906854	1000	+	.	gene_id "MSTRG.176673"; transcript_id "MSTRG.176673.471"; exon_number "19";
chr7	StringTie	transcript	66847183	66906297	1000	+	.	gene_id "MSTRG.176673"; transcript_id "MSTRG.176673.472";
chr7	StringTie	exon	66847183	66847562	1000	+	.	gene_id "MSTRG.176673"; transcript_id "MSTRG.176673.472"; exon_number "1";
chr7	StringTie	exon	66848489	66848666	1000	+	.	gene_id "MSTRG.176673"; transcript_id "MSTRG.176673.472"; exon_number "2";
chr7	StringTie	exon	66856958	66857072	1000	+	.	gene_id "MSTRG.176673"; transcript_id "MSTRG.176673.472"; exon_number "3";
chr7	StringTie	exon	66858077	66858135	1000	+	.	gene_id "MSTRG.176673"; transcript_id "MSTRG.176673.472"; exon_number "4";
chr7	StringTie	exon	66863606	66863693	1000	+	.	gene_id "MSTRG.176673"; transcript_id "MSTRG.176673.472"; exon_number "5";
chr7	StringTie	exon	66880709	66880892	1000	+	.	gene_id "MSTRG.176673"; transcript_id "MSTRG.176673.472"; exon_number "6";
chr7	StringTie	exon	66882893	66882967	1000	+	.	gene_id "MSTRG.176673"; transcript_id "MSTRG.176673.472"; exon_number "7";
chr7	StringTie	exon	66884253	66884401	1000	+	.	gene_id "MSTRG.176673"; transcript_id "MSTRG.176673.472"; exon_number "8";
chr7	StringTie	exon	66885059	66885246	1000	+	.	gene_id "MSTRG.176673"; transcript_id "MSTRG.176673.472"; exon_number "9";
chr7	StringTie	exon	66886352	66886455	1000	+	.	gene_id "MSTRG.176673"; transcript_id "MSTRG.176673.472"; exon_number "10";
chr7	StringTie	exon	66890251	66890411	1000	+	.	gene_id "MSTRG.176673"; transcript_id "MSTRG.176673.472"; exon_number "11";
chr7	StringTie	exon	66893365	66893451	1000	+	.	gene_id "MSTRG.176673"; transcript_id "MSTRG.176673.472"; exon_number "12";
chr7	StringTie	exon	66893917	66894018	1000	+	.	gene_id "MSTRG.176673"; transcript_id "MSTRG.176673.472"; exon_number "13";
chr7	StringTie	exon	66896555	66896649	1000	+	.	gene_id "MSTRG.176673"; transcript_id "MSTRG.176673.472"; exon_number "14";
chr7	StringTie	exon	66898179	66898294	1000	+	.	gene_id "MSTRG.176673"; transcript_id "MSTRG.176673.472"; exon_number "15";
chr7	StringTie	exon	66899080	66899203	1000	+	.	gene_id "MSTRG.176673"; transcript_id "MSTRG.176673.472"; exon_number "16";
chr7	StringTie	exon	66900788	66900897	1000	+	.	gene_id "MSTRG.176673"; transcript_id "MSTRG.176673.472"; exon_number "17";
chr7	StringTie	exon	66901531	66906297	1000	+	.	gene_id "MSTRG.176673"; transcript_id "MSTRG.176673.472"; exon_number "18";
chr7	StringTie	transcript	66847183	66906297	1000	+	.	gene_id "MSTRG.176673"; transcript_id "MSTRG.176673.473";
chr7	StringTie	exon	66847183	66847562	1000	+	.	gene_id "MSTRG.176673"; transcript_id "MSTRG.176673.473"; exon_number "1";
chr7	StringTie	exon	66848489	66848666	1000	+	.	gene_id "MSTRG.176673"; transcript_id "MSTRG.176673.473"; exon_number "2";
chr7	StringTie	exon	66856958	66857072	1000	+	.	gene_id "MSTRG.176673"; transcript_id "MSTRG.176673.473"; exon_number "3";
chr7	StringTie	exon	66858077	66858135	1000	+	.	gene_id "MSTRG.176673"; transcript_id "MSTRG.176673.473"; exon_number "4";
chr7	StringTie	exon	66863606	66863693	1000	+	.	gene_id "MSTRG.176673"; transcript_id "MSTRG.176673.473"; exon_number "5";
chr7	StringTie	exon	66880709	66880877	1000	+	.	gene_id "MSTRG.176673"; transcript_id "MSTRG.176673.473"; exon_number "6";
chr7	StringTie	exon	66882893	66882967	1000	+	.	gene_id "MSTRG.176673"; transcript_id "MSTRG.176673.473"; exon_number "7";
chr7	StringTie	exon	66884253	66884401	1000	+	.	gene_id "MSTRG.176673"; transcript_id "MSTRG.176673.473"; exon_number "8";
chr7	StringTie	exon	66885059	66885246	1000	+	.	gene_id "MSTRG.176673"; transcript_id "MSTRG.176673.473"; exon_number "9";
chr7	StringTie	exon	66886352	66886455	1000	+	.	gene_id "MSTRG.176673"; transcript_id "MSTRG.176673.473"; exon_number "10";
chr7	StringTie	exon	66890251	66890411	1000	+	.	gene_id "MSTRG.176673"; transcript_id "MSTRG.176673.473"; exon_number "11";
chr7	StringTie	exon	66893365	66893451	1000	+	.	gene_id "MSTRG.176673"; transcript_id "MSTRG.176673.473"; exon_number "12";
chr7	StringTie	exon	66893917	66894018	1000	+	.	gene_id "MSTRG.176673"; transcript_id "MSTRG.176673.473"; exon_number "13";
chr7	StringTie	exon	66896555	66896649	1000	+	.	gene_id "MSTRG.176673"; transcript_id "MSTRG.176673.473"; exon_number "14";
chr7	StringTie	exon	66898179	66898294	1000	+	.	gene_id "MSTRG.176673"; transcript_id "MSTRG.176673.473"; exon_number "15";
chr7	StringTie	exon	66899080	66899203	1000	+	.	gene_id "MSTRG.176673"; transcript_id "MSTRG.176673.473"; exon_number "16";
chr7	StringTie	exon	66900788	66900897	1000	+	.	gene_id "MSTRG.176673"; transcript_id "MSTRG.176673.473"; exon_number "17";
chr7	StringTie	exon	66901531	66906297	1000	+	.	gene_id "MSTRG.176673"; transcript_id "MSTRG.176673.473"; exon_number "18";
chr7	StringTie	transcript	66847186	66906254	1000	+	.	gene_id "MSTRG.176673"; transcript_id "MSTRG.176673.474";
chr7	StringTie	exon	66847186	66847562	1000	+	.	gene_id "MSTRG.176673"; transcript_id "MSTRG.176673.474"; exon_number "1";
chr7	StringTie	exon	66848489	66848666	1000	+	.	gene_id "MSTRG.176673"; transcript_id "MSTRG.176673.474"; exon_number "2";
chr7	StringTie	exon	66858077	66858135	1000	+	.	gene_id "MSTRG.176673"; transcript_id "MSTRG.176673.474"; exon_number "3";
chr7	StringTie	exon	66863606	66863693	1000	+	.	gene_id "MSTRG.176673"; transcript_id "MSTRG.176673.474"; exon_number "4";
chr7	StringTie	exon	66877932	66878032	1000	+	.	gene_id "MSTRG.176673"; transcript_id "MSTRG.176673.474"; exon_number "5";
chr7	StringTie	exon	66880287	66880459	1000	+	.	gene_id "MSTRG.176673"; transcript_id "MSTRG.176673.474"; exon_number "6";
chr7	StringTie	exon	66880709	66880864	1000	+	.	gene_id "MSTRG.176673"; transcript_id "MSTRG.176673.474"; exon_number "7";
chr7	StringTie	exon	66882893	66882967	1000	+	.	gene_id "MSTRG.176673"; transcript_id "MSTRG.176673.474"; exon_number "8";
chr7	StringTie	exon	66884253	66884401	1000	+	.	gene_id "MSTRG.176673"; transcript_id "MSTRG.176673.474"; exon_number "9";
chr7	StringTie	exon	66885059	66885246	1000	+	.	gene_id "MSTRG.176673"; transcript_id "MSTRG.176673.474"; exon_number "10";
chr7	StringTie	exon	66886352	66886455	1000	+	.	gene_id "MSTRG.176673"; transcript_id "MSTRG.176673.474"; exon_number "11";
chr7	StringTie	exon	66890251	66890411	1000	+	.	gene_id "MSTRG.176673"; transcript_id "MSTRG.176673.474"; exon_number "12";
chr7	StringTie	exon	66893387	66893451	1000	+	.	gene_id "MSTRG.176673"; transcript_id "MSTRG.176673.474"; exon_number "13";
chr7	StringTie	exon	66893917	66894018	1000	+	.	gene_id "MSTRG.176673"; transcript_id "MSTRG.176673.474"; exon_number "14";
chr7	StringTie	exon	66896555	66896649	1000	+	.	gene_id "MSTRG.176673"; transcript_id "MSTRG.176673.474"; exon_number "15";
chr7	StringTie	exon	66898179	66898294	1000	+	.	gene_id "MSTRG.176673"; transcript_id "MSTRG.176673.474"; exon_number "16";
chr7	StringTie	exon	66899080	66899203	1000	+	.	gene_id "MSTRG.176673"; transcript_id "MSTRG.176673.474"; exon_number "17";
chr7	StringTie	exon	66900788	66900897	1000	+	.	gene_id "MSTRG.176673"; transcript_id "MSTRG.176673.474"; exon_number "18";
chr7	StringTie	exon	66901531	66906254	1000	+	.	gene_id "MSTRG.176673"; transcript_id "MSTRG.176673.474"; exon_number "19";
chr7	StringTie	transcript	66847188	66906296	1000	+	.	gene_id "MSTRG.176673"; transcript_id "MSTRG.176673.475";
chr7	StringTie	exon	66847188	66847562	1000	+	.	gene_id "MSTRG.176673"; transcript_id "MSTRG.176673.475"; exon_number "1";
chr7	StringTie	exon	66848489	66848666	1000	+	.	gene_id "MSTRG.176673"; transcript_id "MSTRG.176673.475"; exon_number "2";
chr7	StringTie	exon	66855672	66856797	1000	+	.	gene_id "MSTRG.176673"; transcript_id "MSTRG.176673.475"; exon_number "3";
chr7	StringTie	exon	66856958	66857072	1000	+	.	gene_id "MSTRG.176673"; transcript_id "MSTRG.176673.475"; exon_number "4";
chr7	StringTie	exon	66858077	66858135	1000	+	.	gene_id "MSTRG.176673"; transcript_id "MSTRG.176673.475"; exon_number "5";
chr7	StringTie	exon	66863606	66863693	1000	+	.	gene_id "MSTRG.176673"; transcript_id "MSTRG.176673.475"; exon_number "6";
chr7	StringTie	exon	66880709	66881203	1000	+	.	gene_id "MSTRG.176673"; transcript_id "MSTRG.176673.475"; exon_number "7";
chr7	StringTie	exon	66882893	66882967	1000	+	.	gene_id "MSTRG.176673"; transcript_id "MSTRG.176673.475"; exon_number "8";
chr7	StringTie	exon	66884253	66884401	1000	+	.	gene_id "MSTRG.176673"; transcript_id "MSTRG.176673.475"; exon_number "9";
chr7	StringTie	exon	66885059	66885246	1000	+	.	gene_id "MSTRG.176673"; transcript_id "MSTRG.176673.475"; exon_number "10";
chr7	StringTie	exon	66886352	66886455	1000	+	.	gene_id "MSTRG.176673"; transcript_id "MSTRG.176673.475"; exon_number "11";
chr7	StringTie	exon	66890251	66890411	1000	+	.	gene_id "MSTRG.176673"; transcript_id "MSTRG.176673.475"; exon_number "12";
chr7	StringTie	exon	66893365	66893451	1000	+	.	gene_id "MSTRG.176673"; transcript_id "MSTRG.176673.475"; exon_number "13";
chr7	StringTie	exon	66893917	66894018	1000	+	.	gene_id "MSTRG.176673"; transcript_id "MSTRG.176673.475"; exon_number "14";
chr7	StringTie	exon	66896555	66896649	1000	+	.	gene_id "MSTRG.176673"; transcript_id "MSTRG.176673.475"; exon_number "15";
chr7	StringTie	exon	66898179	66898294	1000	+	.	gene_id "MSTRG.176673"; transcript_id "MSTRG.176673.475"; exon_number "16";
chr7	StringTie	exon	66899080	66899337	1000	+	.	gene_id "MSTRG.176673"; transcript_id "MSTRG.176673.475"; exon_number "17";
chr7	StringTie	exon	66900788	66906296	1000	+	.	gene_id "MSTRG.176673"; transcript_id "MSTRG.176673.475"; exon_number "18";
chr7	StringTie	transcript	66847335	66906379	1000	+	.	gene_id "MSTRG.176673"; transcript_id "MSTRG.176673.476";
chr7	StringTie	exon	66847335	66847562	1000	+	.	gene_id "MSTRG.176673"; transcript_id "MSTRG.176673.476"; exon_number "1";
chr7	StringTie	exon	66848489	66848666	1000	+	.	gene_id "MSTRG.176673"; transcript_id "MSTRG.176673.476"; exon_number "2";
chr7	StringTie	exon	66856958	66857072	1000	+	.	gene_id "MSTRG.176673"; transcript_id "MSTRG.176673.476"; exon_number "3";
chr7	StringTie	exon	66858077	66858135	1000	+	.	gene_id "MSTRG.176673"; transcript_id "MSTRG.176673.476"; exon_number "4";
chr7	StringTie	exon	66863606	66863693	1000	+	.	gene_id "MSTRG.176673"; transcript_id "MSTRG.176673.476"; exon_number "5";
chr7	StringTie	exon	66880709	66881203	1000	+	.	gene_id "MSTRG.176673"; transcript_id "MSTRG.176673.476"; exon_number "6";
chr7	StringTie	exon	66882893	66882967	1000	+	.	gene_id "MSTRG.176673"; transcript_id "MSTRG.176673.476"; exon_number "7";
chr7	StringTie	exon	66884253	66884401	1000	+	.	gene_id "MSTRG.176673"; transcript_id "MSTRG.176673.476"; exon_number "8";
chr7	StringTie	exon	66885059	66885246	1000	+	.	gene_id "MSTRG.176673"; transcript_id "MSTRG.176673.476"; exon_number "9";
chr7	StringTie	exon	66886352	66886455	1000	+	.	gene_id "MSTRG.176673"; transcript_id "MSTRG.176673.476"; exon_number "10";
chr7	StringTie	exon	66890251	66890411	1000	+	.	gene_id "MSTRG.176673"; transcript_id "MSTRG.176673.476"; exon_number "11";
chr7	StringTie	exon	66893387	66893451	1000	+	.	gene_id "MSTRG.176673"; transcript_id "MSTRG.176673.476"; exon_number "12";
chr7	StringTie	exon	66893917	66894018	1000	+	.	gene_id "MSTRG.176673"; transcript_id "MSTRG.176673.476"; exon_number "13";
chr7	StringTie	exon	66896555	66896649	1000	+	.	gene_id "MSTRG.176673"; transcript_id "MSTRG.176673.476"; exon_number "14";
chr7	StringTie	exon	66898179	66898294	1000	+	.	gene_id "MSTRG.176673"; transcript_id "MSTRG.176673.476"; exon_number "15";
chr7	StringTie	exon	66899255	66899337	1000	+	.	gene_id "MSTRG.176673"; transcript_id "MSTRG.176673.476"; exon_number "16";
chr7	StringTie	exon	66900788	66900897	1000	+	.	gene_id "MSTRG.176673"; transcript_id "MSTRG.176673.476"; exon_number "17";
chr7	StringTie	exon	66901112	66906379	1000	+	.	gene_id "MSTRG.176673"; transcript_id "MSTRG.176673.476"; exon_number "18";
chr7	StringTie	transcript	66847354	66906300	1000	+	.	gene_id "MSTRG.176673"; transcript_id "MSTRG.176673.477";
chr7	StringTie	exon	66847354	66847562	1000	+	.	gene_id "MSTRG.176673"; transcript_id "MSTRG.176673.477"; exon_number "1";
chr7	StringTie	exon	66848489	66848561	1000	+	.	gene_id "MSTRG.176673"; transcript_id "MSTRG.176673.477"; exon_number "2";
chr7	StringTie	exon	66855672	66855744	1000	+	.	gene_id "MSTRG.176673"; transcript_id "MSTRG.176673.477"; exon_number "3";
chr7	StringTie	exon	66856699	66856797	1000	+	.	gene_id "MSTRG.176673"; transcript_id "MSTRG.176673.477"; exon_number "4";
chr7	StringTie	exon	66858077	66858135	1000	+	.	gene_id "MSTRG.176673"; transcript_id "MSTRG.176673.477"; exon_number "5";
chr7	StringTie	exon	66863606	66863693	1000	+	.	gene_id "MSTRG.176673"; transcript_id "MSTRG.176673.477"; exon_number "6";
chr7	StringTie	exon	66877932	66877988	1000	+	.	gene_id "MSTRG.176673"; transcript_id "MSTRG.176673.477"; exon_number "7";
chr7	StringTie	exon	66880709	66881203	1000	+	.	gene_id "MSTRG.176673"; transcript_id "MSTRG.176673.477"; exon_number "8";
chr7	StringTie	exon	66882893	66882967	1000	+	.	gene_id "MSTRG.176673"; transcript_id "MSTRG.176673.477"; exon_number "9";
chr7	StringTie	exon	66884253	66884401	1000	+	.	gene_id "MSTRG.176673"; transcript_id "MSTRG.176673.477"; exon_number "10";
chr7	StringTie	exon	66885059	66885246	1000	+	.	gene_id "MSTRG.176673"; transcript_id "MSTRG.176673.477"; exon_number "11";
chr7	StringTie	exon	66886352	66886455	1000	+	.	gene_id "MSTRG.176673"; transcript_id "MSTRG.176673.477"; exon_number "12";
chr7	StringTie	exon	66890251	66890411	1000	+	.	gene_id "MSTRG.176673"; transcript_id "MSTRG.176673.477"; exon_number "13";
chr7	StringTie	exon	66893365	66893451	1000	+	.	gene_id "MSTRG.176673"; transcript_id "MSTRG.176673.477"; exon_number "14";
chr7	StringTie	exon	66893917	66894018	1000	+	.	gene_id "MSTRG.176673"; transcript_id "MSTRG.176673.477"; exon_number "15";
chr7	StringTie	exon	66896555	66896649	1000	+	.	gene_id "MSTRG.176673"; transcript_id "MSTRG.176673.477"; exon_number "16";
chr7	StringTie	exon	66898179	66898294	1000	+	.	gene_id "MSTRG.176673"; transcript_id "MSTRG.176673.477"; exon_number "17";
chr7	StringTie	exon	66899255	66899337	1000	+	.	gene_id "MSTRG.176673"; transcript_id "MSTRG.176673.477"; exon_number "18";
chr7	StringTie	exon	66900788	66900897	1000	+	.	gene_id "MSTRG.176673"; transcript_id "MSTRG.176673.477"; exon_number "19";
chr7	StringTie	exon	66901531	66906300	1000	+	.	gene_id "MSTRG.176673"; transcript_id "MSTRG.176673.477"; exon_number "20";
chr7	StringTie	transcript	66847378	66906302	1000	+	.	gene_id "MSTRG.176673"; transcript_id "MSTRG.176673.478";
chr7	StringTie	exon	66847378	66847562	1000	+	.	gene_id "MSTRG.176673"; transcript_id "MSTRG.176673.478"; exon_number "1";
chr7	StringTie	exon	66848489	66848666	1000	+	.	gene_id "MSTRG.176673"; transcript_id "MSTRG.176673.478"; exon_number "2";
chr7	StringTie	exon	66855672	66857072	1000	+	.	gene_id "MSTRG.176673"; transcript_id "MSTRG.176673.478"; exon_number "3";
chr7	StringTie	exon	66858077	66858135	1000	+	.	gene_id "MSTRG.176673"; transcript_id "MSTRG.176673.478"; exon_number "4";
chr7	StringTie	exon	66863606	66863693	1000	+	.	gene_id "MSTRG.176673"; transcript_id "MSTRG.176673.478"; exon_number "5";
chr7	StringTie	exon	66880287	66880459	1000	+	.	gene_id "MSTRG.176673"; transcript_id "MSTRG.176673.478"; exon_number "6";
chr7	StringTie	exon	66880709	66881203	1000	+	.	gene_id "MSTRG.176673"; transcript_id "MSTRG.176673.478"; exon_number "7";
chr7	StringTie	exon	66882893	66882967	1000	+	.	gene_id "MSTRG.176673"; transcript_id "MSTRG.176673.478"; exon_number "8";
chr7	StringTie	exon	66884253	66884401	1000	+	.	gene_id "MSTRG.176673"; transcript_id "MSTRG.176673.478"; exon_number "9";
chr7	StringTie	exon	66885142	66885246	1000	+	.	gene_id "MSTRG.176673"; transcript_id "MSTRG.176673.478"; exon_number "10";
chr7	StringTie	exon	66886352	66886455	1000	+	.	gene_id "MSTRG.176673"; transcript_id "MSTRG.176673.478"; exon_number "11";
chr7	StringTie	exon	66890251	66890411	1000	+	.	gene_id "MSTRG.176673"; transcript_id "MSTRG.176673.478"; exon_number "12";
chr7	StringTie	exon	66893365	66893451	1000	+	.	gene_id "MSTRG.176673"; transcript_id "MSTRG.176673.478"; exon_number "13";
chr7	StringTie	exon	66893917	66894018	1000	+	.	gene_id "MSTRG.176673"; transcript_id "MSTRG.176673.478"; exon_number "14";
chr7	StringTie	exon	66896555	66896649	1000	+	.	gene_id "MSTRG.176673"; transcript_id "MSTRG.176673.478"; exon_number "15";
chr7	StringTie	exon	66899080	66899203	1000	+	.	gene_id "MSTRG.176673"; transcript_id "MSTRG.176673.478"; exon_number "16";
chr7	StringTie	exon	66900788	66900897	1000	+	.	gene_id "MSTRG.176673"; transcript_id "MSTRG.176673.478"; exon_number "17";
chr7	StringTie	exon	66901531	66906302	1000	+	.	gene_id "MSTRG.176673"; transcript_id "MSTRG.176673.478"; exon_number "18";
chr7	StringTie	transcript	66847394	66907010	1000	+	.	gene_id "MSTRG.176673"; transcript_id "MSTRG.176673.479";
chr7	StringTie	exon	66847394	66847562	1000	+	.	gene_id "MSTRG.176673"; transcript_id "MSTRG.176673.479"; exon_number "1";
chr7	StringTie	exon	66848489	66848666	1000	+	.	gene_id "MSTRG.176673"; transcript_id "MSTRG.176673.479"; exon_number "2";
chr7	StringTie	exon	66858077	66858135	1000	+	.	gene_id "MSTRG.176673"; transcript_id "MSTRG.176673.479"; exon_number "3";
chr7	StringTie	exon	66863606	66863693	1000	+	.	gene_id "MSTRG.176673"; transcript_id "MSTRG.176673.479"; exon_number "4";
chr7	StringTie	exon	66877932	66877988	1000	+	.	gene_id "MSTRG.176673"; transcript_id "MSTRG.176673.479"; exon_number "5";
chr7	StringTie	exon	66880287	66880459	1000	+	.	gene_id "MSTRG.176673"; transcript_id "MSTRG.176673.479"; exon_number "6";
chr7	StringTie	exon	66880709	66881203	1000	+	.	gene_id "MSTRG.176673"; transcript_id "MSTRG.176673.479"; exon_number "7";
chr7	StringTie	exon	66882893	66882967	1000	+	.	gene_id "MSTRG.176673"; transcript_id "MSTRG.176673.479"; exon_number "8";
chr7	StringTie	exon	66885142	66885246	1000	+	.	gene_id "MSTRG.176673"; transcript_id "MSTRG.176673.479"; exon_number "9";
chr7	StringTie	exon	66886352	66886455	1000	+	.	gene_id "MSTRG.176673"; transcript_id "MSTRG.176673.479"; exon_number "10";
chr7	StringTie	exon	66890251	66890411	1000	+	.	gene_id "MSTRG.176673"; transcript_id "MSTRG.176673.479"; exon_number "11";
chr7	StringTie	exon	66893365	66893451	1000	+	.	gene_id "MSTRG.176673"; transcript_id "MSTRG.176673.479"; exon_number "12";
chr7	StringTie	exon	66893917	66894018	1000	+	.	gene_id "MSTRG.176673"; transcript_id "MSTRG.176673.479"; exon_number "13";
chr7	StringTie	exon	66896555	66896649	1000	+	.	gene_id "MSTRG.176673"; transcript_id "MSTRG.176673.479"; exon_number "14";
chr7	StringTie	exon	66898179	66898294	1000	+	.	gene_id "MSTRG.176673"; transcript_id "MSTRG.176673.479"; exon_number "15";
chr7	StringTie	exon	66899080	66899203	1000	+	.	gene_id "MSTRG.176673"; transcript_id "MSTRG.176673.479"; exon_number "16";
chr7	StringTie	exon	66900788	66900897	1000	+	.	gene_id "MSTRG.176673"; transcript_id "MSTRG.176673.479"; exon_number "17";
chr7	StringTie	exon	66901531	66907010	1000	+	.	gene_id "MSTRG.176673"; transcript_id "MSTRG.176673.479"; exon_number "18";
chr7	StringTie	transcript	66652829	66672275	1000	+	.	gene_id "MSTRG.176673"; transcript_id "MSTRG.176673.48";
chr7	StringTie	exon	66652829	66652846	1000	+	.	gene_id "MSTRG.176673"; transcript_id "MSTRG.176673.48"; exon_number "1";
chr7	StringTie	exon	66653939	66654626	1000	+	.	gene_id "MSTRG.176673"; transcript_id "MSTRG.176673.48"; exon_number "2";
chr7	StringTie	exon	66666114	66666202	1000	+	.	gene_id "MSTRG.176673"; transcript_id "MSTRG.176673.48"; exon_number "3";
chr7	StringTie	exon	66667398	66667610	1000	+	.	gene_id "MSTRG.176673"; transcript_id "MSTRG.176673.48"; exon_number "4";
chr7	StringTie	exon	66668764	66668913	1000	+	.	gene_id "MSTRG.176673"; transcript_id "MSTRG.176673.48"; exon_number "5";
chr7	StringTie	exon	66669230	66669381	1000	+	.	gene_id "MSTRG.176673"; transcript_id "MSTRG.176673.48"; exon_number "6";
chr7	StringTie	exon	66669743	66672275	1000	+	.	gene_id "MSTRG.176673"; transcript_id "MSTRG.176673.48"; exon_number "7";
chr7	StringTie	transcript	66847444	66906300	1000	+	.	gene_id "MSTRG.176673"; transcript_id "MSTRG.176673.480";
chr7	StringTie	exon	66847444	66847562	1000	+	.	gene_id "MSTRG.176673"; transcript_id "MSTRG.176673.480"; exon_number "1";
chr7	StringTie	exon	66848489	66848666	1000	+	.	gene_id "MSTRG.176673"; transcript_id "MSTRG.176673.480"; exon_number "2";
chr7	StringTie	exon	66858077	66858135	1000	+	.	gene_id "MSTRG.176673"; transcript_id "MSTRG.176673.480"; exon_number "3";
chr7	StringTie	exon	66863606	66863693	1000	+	.	gene_id "MSTRG.176673"; transcript_id "MSTRG.176673.480"; exon_number "4";
chr7	StringTie	exon	66880709	66881203	1000	+	.	gene_id "MSTRG.176673"; transcript_id "MSTRG.176673.480"; exon_number "5";
chr7	StringTie	exon	66882893	66882967	1000	+	.	gene_id "MSTRG.176673"; transcript_id "MSTRG.176673.480"; exon_number "6";
chr7	StringTie	exon	66884253	66884401	1000	+	.	gene_id "MSTRG.176673"; transcript_id "MSTRG.176673.480"; exon_number "7";
chr7	StringTie	exon	66885059	66885246	1000	+	.	gene_id "MSTRG.176673"; transcript_id "MSTRG.176673.480"; exon_number "8";
chr7	StringTie	exon	66886352	66886455	1000	+	.	gene_id "MSTRG.176673"; transcript_id "MSTRG.176673.480"; exon_number "9";
chr7	StringTie	exon	66890251	66890411	1000	+	.	gene_id "MSTRG.176673"; transcript_id "MSTRG.176673.480"; exon_number "10";
chr7	StringTie	exon	66893387	66893451	1000	+	.	gene_id "MSTRG.176673"; transcript_id "MSTRG.176673.480"; exon_number "11";
chr7	StringTie	exon	66893917	66894018	1000	+	.	gene_id "MSTRG.176673"; transcript_id "MSTRG.176673.480"; exon_number "12";
chr7	StringTie	exon	66899255	66899337	1000	+	.	gene_id "MSTRG.176673"; transcript_id "MSTRG.176673.480"; exon_number "13";
chr7	StringTie	exon	66900788	66900897	1000	+	.	gene_id "MSTRG.176673"; transcript_id "MSTRG.176673.480"; exon_number "14";
chr7	StringTie	exon	66901531	66906300	1000	+	.	gene_id "MSTRG.176673"; transcript_id "MSTRG.176673.480"; exon_number "15";
chr7	StringTie	transcript	66847976	66906356	1000	+	.	gene_id "MSTRG.176673"; transcript_id "MSTRG.176673.481";
chr7	StringTie	exon	66847976	66847998	1000	+	.	gene_id "MSTRG.176673"; transcript_id "MSTRG.176673.481"; exon_number "1";
chr7	StringTie	exon	66848489	66848666	1000	+	.	gene_id "MSTRG.176673"; transcript_id "MSTRG.176673.481"; exon_number "2";
chr7	StringTie	exon	66855672	66857072	1000	+	.	gene_id "MSTRG.176673"; transcript_id "MSTRG.176673.481"; exon_number "3";
chr7	StringTie	exon	66858077	66858135	1000	+	.	gene_id "MSTRG.176673"; transcript_id "MSTRG.176673.481"; exon_number "4";
chr7	StringTie	exon	66859787	66859978	1000	+	.	gene_id "MSTRG.176673"; transcript_id "MSTRG.176673.481"; exon_number "5";
chr7	StringTie	exon	66863606	66863693	1000	+	.	gene_id "MSTRG.176673"; transcript_id "MSTRG.176673.481"; exon_number "6";
chr7	StringTie	exon	66880709	66881203	1000	+	.	gene_id "MSTRG.176673"; transcript_id "MSTRG.176673.481"; exon_number "7";
chr7	StringTie	exon	66882893	66882967	1000	+	.	gene_id "MSTRG.176673"; transcript_id "MSTRG.176673.481"; exon_number "8";
chr7	StringTie	exon	66884253	66884401	1000	+	.	gene_id "MSTRG.176673"; transcript_id "MSTRG.176673.481"; exon_number "9";
chr7	StringTie	exon	66885059	66885246	1000	+	.	gene_id "MSTRG.176673"; transcript_id "MSTRG.176673.481"; exon_number "10";
chr7	StringTie	exon	66886352	66886455	1000	+	.	gene_id "MSTRG.176673"; transcript_id "MSTRG.176673.481"; exon_number "11";
chr7	StringTie	exon	66890251	66890411	1000	+	.	gene_id "MSTRG.176673"; transcript_id "MSTRG.176673.481"; exon_number "12";
chr7	StringTie	exon	66893365	66893451	1000	+	.	gene_id "MSTRG.176673"; transcript_id "MSTRG.176673.481"; exon_number "13";
chr7	StringTie	exon	66893917	66894018	1000	+	.	gene_id "MSTRG.176673"; transcript_id "MSTRG.176673.481"; exon_number "14";
chr7	StringTie	exon	66896555	66896649	1000	+	.	gene_id "MSTRG.176673"; transcript_id "MSTRG.176673.481"; exon_number "15";
chr7	StringTie	exon	66898179	66898294	1000	+	.	gene_id "MSTRG.176673"; transcript_id "MSTRG.176673.481"; exon_number "16";
chr7	StringTie	exon	66899255	66899337	1000	+	.	gene_id "MSTRG.176673"; transcript_id "MSTRG.176673.481"; exon_number "17";
chr7	StringTie	exon	66900788	66906356	1000	+	.	gene_id "MSTRG.176673"; transcript_id "MSTRG.176673.481"; exon_number "18";
chr7	StringTie	transcript	66848278	66906300	1000	+	.	gene_id "MSTRG.176673"; transcript_id "MSTRG.176673.482";
chr7	StringTie	exon	66848278	66848666	1000	+	.	gene_id "MSTRG.176673"; transcript_id "MSTRG.176673.482"; exon_number "1";
chr7	StringTie	exon	66855672	66856836	1000	+	.	gene_id "MSTRG.176673"; transcript_id "MSTRG.176673.482"; exon_number "2";
chr7	StringTie	exon	66856958	66857072	1000	+	.	gene_id "MSTRG.176673"; transcript_id "MSTRG.176673.482"; exon_number "3";
chr7	StringTie	exon	66858077	66858135	1000	+	.	gene_id "MSTRG.176673"; transcript_id "MSTRG.176673.482"; exon_number "4";
chr7	StringTie	exon	66863606	66863693	1000	+	.	gene_id "MSTRG.176673"; transcript_id "MSTRG.176673.482"; exon_number "5";
chr7	StringTie	exon	66877932	66878032	1000	+	.	gene_id "MSTRG.176673"; transcript_id "MSTRG.176673.482"; exon_number "6";
chr7	StringTie	exon	66880287	66880459	1000	+	.	gene_id "MSTRG.176673"; transcript_id "MSTRG.176673.482"; exon_number "7";
chr7	StringTie	exon	66880709	66881203	1000	+	.	gene_id "MSTRG.176673"; transcript_id "MSTRG.176673.482"; exon_number "8";
chr7	StringTie	exon	66882893	66882967	1000	+	.	gene_id "MSTRG.176673"; transcript_id "MSTRG.176673.482"; exon_number "9";
chr7	StringTie	exon	66884253	66884401	1000	+	.	gene_id "MSTRG.176673"; transcript_id "MSTRG.176673.482"; exon_number "10";
chr7	StringTie	exon	66885059	66885246	1000	+	.	gene_id "MSTRG.176673"; transcript_id "MSTRG.176673.482"; exon_number "11";
chr7	StringTie	exon	66886352	66886455	1000	+	.	gene_id "MSTRG.176673"; transcript_id "MSTRG.176673.482"; exon_number "12";
chr7	StringTie	exon	66890251	66890411	1000	+	.	gene_id "MSTRG.176673"; transcript_id "MSTRG.176673.482"; exon_number "13";
chr7	StringTie	exon	66893365	66893451	1000	+	.	gene_id "MSTRG.176673"; transcript_id "MSTRG.176673.482"; exon_number "14";
chr7	StringTie	exon	66893917	66894018	1000	+	.	gene_id "MSTRG.176673"; transcript_id "MSTRG.176673.482"; exon_number "15";
chr7	StringTie	exon	66896555	66896649	1000	+	.	gene_id "MSTRG.176673"; transcript_id "MSTRG.176673.482"; exon_number "16";
chr7	StringTie	exon	66898179	66898294	1000	+	.	gene_id "MSTRG.176673"; transcript_id "MSTRG.176673.482"; exon_number "17";
chr7	StringTie	exon	66899255	66899337	1000	+	.	gene_id "MSTRG.176673"; transcript_id "MSTRG.176673.482"; exon_number "18";
chr7	StringTie	exon	66900788	66900897	1000	+	.	gene_id "MSTRG.176673"; transcript_id "MSTRG.176673.482"; exon_number "19";
chr7	StringTie	exon	66901531	66906300	1000	+	.	gene_id "MSTRG.176673"; transcript_id "MSTRG.176673.482"; exon_number "20";
chr7	StringTie	transcript	66848334	66906311	1000	+	.	gene_id "MSTRG.176673"; transcript_id "MSTRG.176673.483";
chr7	StringTie	exon	66848334	66848666	1000	+	.	gene_id "MSTRG.176673"; transcript_id "MSTRG.176673.483"; exon_number "1";
chr7	StringTie	exon	66858077	66858135	1000	+	.	gene_id "MSTRG.176673"; transcript_id "MSTRG.176673.483"; exon_number "2";
chr7	StringTie	exon	66863606	66863693	1000	+	.	gene_id "MSTRG.176673"; transcript_id "MSTRG.176673.483"; exon_number "3";
chr7	StringTie	exon	66877932	66877988	1000	+	.	gene_id "MSTRG.176673"; transcript_id "MSTRG.176673.483"; exon_number "4";
chr7	StringTie	exon	66880287	66880459	1000	+	.	gene_id "MSTRG.176673"; transcript_id "MSTRG.176673.483"; exon_number "5";
chr7	StringTie	exon	66880709	66881203	1000	+	.	gene_id "MSTRG.176673"; transcript_id "MSTRG.176673.483"; exon_number "6";
chr7	StringTie	exon	66882893	66882967	1000	+	.	gene_id "MSTRG.176673"; transcript_id "MSTRG.176673.483"; exon_number "7";
chr7	StringTie	exon	66884253	66884401	1000	+	.	gene_id "MSTRG.176673"; transcript_id "MSTRG.176673.483"; exon_number "8";
chr7	StringTie	exon	66885059	66885246	1000	+	.	gene_id "MSTRG.176673"; transcript_id "MSTRG.176673.483"; exon_number "9";
chr7	StringTie	exon	66886352	66886455	1000	+	.	gene_id "MSTRG.176673"; transcript_id "MSTRG.176673.483"; exon_number "10";
chr7	StringTie	exon	66890251	66890411	1000	+	.	gene_id "MSTRG.176673"; transcript_id "MSTRG.176673.483"; exon_number "11";
chr7	StringTie	exon	66893387	66893451	1000	+	.	gene_id "MSTRG.176673"; transcript_id "MSTRG.176673.483"; exon_number "12";
chr7	StringTie	exon	66893917	66894018	1000	+	.	gene_id "MSTRG.176673"; transcript_id "MSTRG.176673.483"; exon_number "13";
chr7	StringTie	exon	66896555	66896649	1000	+	.	gene_id "MSTRG.176673"; transcript_id "MSTRG.176673.483"; exon_number "14";
chr7	StringTie	exon	66898179	66898294	1000	+	.	gene_id "MSTRG.176673"; transcript_id "MSTRG.176673.483"; exon_number "15";
chr7	StringTie	exon	66899255	66899337	1000	+	.	gene_id "MSTRG.176673"; transcript_id "MSTRG.176673.483"; exon_number "16";
chr7	StringTie	exon	66900788	66900897	1000	+	.	gene_id "MSTRG.176673"; transcript_id "MSTRG.176673.483"; exon_number "17";
chr7	StringTie	exon	66901531	66906311	1000	+	.	gene_id "MSTRG.176673"; transcript_id "MSTRG.176673.483"; exon_number "18";
chr7	StringTie	transcript	66848337	66906380	1000	+	.	gene_id "MSTRG.176673"; transcript_id "MSTRG.176673.484";
chr7	StringTie	exon	66848337	66848666	1000	+	.	gene_id "MSTRG.176673"; transcript_id "MSTRG.176673.484"; exon_number "1";
chr7	StringTie	exon	66856958	66857072	1000	+	.	gene_id "MSTRG.176673"; transcript_id "MSTRG.176673.484"; exon_number "2";
chr7	StringTie	exon	66858077	66858135	1000	+	.	gene_id "MSTRG.176673"; transcript_id "MSTRG.176673.484"; exon_number "3";
chr7	StringTie	exon	66863606	66863693	1000	+	.	gene_id "MSTRG.176673"; transcript_id "MSTRG.176673.484"; exon_number "4";
chr7	StringTie	exon	66880709	66880877	1000	+	.	gene_id "MSTRG.176673"; transcript_id "MSTRG.176673.484"; exon_number "5";
chr7	StringTie	exon	66882893	66882967	1000	+	.	gene_id "MSTRG.176673"; transcript_id "MSTRG.176673.484"; exon_number "6";
chr7	StringTie	exon	66884253	66884401	1000	+	.	gene_id "MSTRG.176673"; transcript_id "MSTRG.176673.484"; exon_number "7";
chr7	StringTie	exon	66885059	66885246	1000	+	.	gene_id "MSTRG.176673"; transcript_id "MSTRG.176673.484"; exon_number "8";
chr7	StringTie	exon	66886352	66886455	1000	+	.	gene_id "MSTRG.176673"; transcript_id "MSTRG.176673.484"; exon_number "9";
chr7	StringTie	exon	66890251	66890411	1000	+	.	gene_id "MSTRG.176673"; transcript_id "MSTRG.176673.484"; exon_number "10";
chr7	StringTie	exon	66893365	66893451	1000	+	.	gene_id "MSTRG.176673"; transcript_id "MSTRG.176673.484"; exon_number "11";
chr7	StringTie	exon	66893917	66894018	1000	+	.	gene_id "MSTRG.176673"; transcript_id "MSTRG.176673.484"; exon_number "12";
chr7	StringTie	exon	66896555	66896649	1000	+	.	gene_id "MSTRG.176673"; transcript_id "MSTRG.176673.484"; exon_number "13";
chr7	StringTie	exon	66898179	66898294	1000	+	.	gene_id "MSTRG.176673"; transcript_id "MSTRG.176673.484"; exon_number "14";
chr7	StringTie	exon	66899255	66899337	1000	+	.	gene_id "MSTRG.176673"; transcript_id "MSTRG.176673.484"; exon_number "15";
chr7	StringTie	exon	66900788	66900897	1000	+	.	gene_id "MSTRG.176673"; transcript_id "MSTRG.176673.484"; exon_number "16";
chr7	StringTie	exon	66901531	66906380	1000	+	.	gene_id "MSTRG.176673"; transcript_id "MSTRG.176673.484"; exon_number "17";
chr7	StringTie	transcript	66848440	66906304	1000	+	.	gene_id "MSTRG.176673"; transcript_id "MSTRG.176673.485";
chr7	StringTie	exon	66848440	66848666	1000	+	.	gene_id "MSTRG.176673"; transcript_id "MSTRG.176673.485"; exon_number "1";
chr7	StringTie	exon	66858077	66858135	1000	+	.	gene_id "MSTRG.176673"; transcript_id "MSTRG.176673.485"; exon_number "2";
chr7	StringTie	exon	66863606	66863693	1000	+	.	gene_id "MSTRG.176673"; transcript_id "MSTRG.176673.485"; exon_number "3";
chr7	StringTie	exon	66880709	66881203	1000	+	.	gene_id "MSTRG.176673"; transcript_id "MSTRG.176673.485"; exon_number "4";
chr7	StringTie	exon	66882893	66882967	1000	+	.	gene_id "MSTRG.176673"; transcript_id "MSTRG.176673.485"; exon_number "5";
chr7	StringTie	exon	66893365	66893451	1000	+	.	gene_id "MSTRG.176673"; transcript_id "MSTRG.176673.485"; exon_number "6";
chr7	StringTie	exon	66893917	66894018	1000	+	.	gene_id "MSTRG.176673"; transcript_id "MSTRG.176673.485"; exon_number "7";
chr7	StringTie	exon	66896555	66896649	1000	+	.	gene_id "MSTRG.176673"; transcript_id "MSTRG.176673.485"; exon_number "8";
chr7	StringTie	exon	66898179	66898294	1000	+	.	gene_id "MSTRG.176673"; transcript_id "MSTRG.176673.485"; exon_number "9";
chr7	StringTie	exon	66899255	66899337	1000	+	.	gene_id "MSTRG.176673"; transcript_id "MSTRG.176673.485"; exon_number "10";
chr7	StringTie	exon	66900788	66906304	1000	+	.	gene_id "MSTRG.176673"; transcript_id "MSTRG.176673.485"; exon_number "11";
chr7	StringTie	transcript	66848443	66907631	1000	+	.	gene_id "MSTRG.176673"; transcript_id "MSTRG.176673.486";
chr7	StringTie	exon	66848443	66848703	1000	+	.	gene_id "MSTRG.176673"; transcript_id "MSTRG.176673.486"; exon_number "1";
chr7	StringTie	exon	66856958	66857072	1000	+	.	gene_id "MSTRG.176673"; transcript_id "MSTRG.176673.486"; exon_number "2";
chr7	StringTie	exon	66858077	66858135	1000	+	.	gene_id "MSTRG.176673"; transcript_id "MSTRG.176673.486"; exon_number "3";
chr7	StringTie	exon	66863606	66863693	1000	+	.	gene_id "MSTRG.176673"; transcript_id "MSTRG.176673.486"; exon_number "4";
chr7	StringTie	exon	66878742	66880459	1000	+	.	gene_id "MSTRG.176673"; transcript_id "MSTRG.176673.486"; exon_number "5";
chr7	StringTie	exon	66880709	66881203	1000	+	.	gene_id "MSTRG.176673"; transcript_id "MSTRG.176673.486"; exon_number "6";
chr7	StringTie	exon	66882893	66882967	1000	+	.	gene_id "MSTRG.176673"; transcript_id "MSTRG.176673.486"; exon_number "7";
chr7	StringTie	exon	66884253	66884401	1000	+	.	gene_id "MSTRG.176673"; transcript_id "MSTRG.176673.486"; exon_number "8";
chr7	StringTie	exon	66885059	66885246	1000	+	.	gene_id "MSTRG.176673"; transcript_id "MSTRG.176673.486"; exon_number "9";
chr7	StringTie	exon	66886352	66886455	1000	+	.	gene_id "MSTRG.176673"; transcript_id "MSTRG.176673.486"; exon_number "10";
chr7	StringTie	exon	66890251	66890411	1000	+	.	gene_id "MSTRG.176673"; transcript_id "MSTRG.176673.486"; exon_number "11";
chr7	StringTie	exon	66893365	66893451	1000	+	.	gene_id "MSTRG.176673"; transcript_id "MSTRG.176673.486"; exon_number "12";
chr7	StringTie	exon	66893917	66894018	1000	+	.	gene_id "MSTRG.176673"; transcript_id "MSTRG.176673.486"; exon_number "13";
chr7	StringTie	exon	66896555	66896649	1000	+	.	gene_id "MSTRG.176673"; transcript_id "MSTRG.176673.486"; exon_number "14";
chr7	StringTie	exon	66898179	66898294	1000	+	.	gene_id "MSTRG.176673"; transcript_id "MSTRG.176673.486"; exon_number "15";
chr7	StringTie	exon	66899080	66899203	1000	+	.	gene_id "MSTRG.176673"; transcript_id "MSTRG.176673.486"; exon_number "16";
chr7	StringTie	exon	66900788	66907631	1000	+	.	gene_id "MSTRG.176673"; transcript_id "MSTRG.176673.486"; exon_number "17";
chr7	StringTie	transcript	66848463	66906300	1000	+	.	gene_id "MSTRG.176673"; transcript_id "MSTRG.176673.487";
chr7	StringTie	exon	66848463	66848666	1000	+	.	gene_id "MSTRG.176673"; transcript_id "MSTRG.176673.487"; exon_number "1";
chr7	StringTie	exon	66856958	66857072	1000	+	.	gene_id "MSTRG.176673"; transcript_id "MSTRG.176673.487"; exon_number "2";
chr7	StringTie	exon	66858077	66858135	1000	+	.	gene_id "MSTRG.176673"; transcript_id "MSTRG.176673.487"; exon_number "3";
chr7	StringTie	exon	66863606	66863693	1000	+	.	gene_id "MSTRG.176673"; transcript_id "MSTRG.176673.487"; exon_number "4";
chr7	StringTie	exon	66877932	66877988	1000	+	.	gene_id "MSTRG.176673"; transcript_id "MSTRG.176673.487"; exon_number "5";
chr7	StringTie	exon	66880287	66880459	1000	+	.	gene_id "MSTRG.176673"; transcript_id "MSTRG.176673.487"; exon_number "6";
chr7	StringTie	exon	66880709	66881455	1000	+	.	gene_id "MSTRG.176673"; transcript_id "MSTRG.176673.487"; exon_number "7";
chr7	StringTie	exon	66882893	66882967	1000	+	.	gene_id "MSTRG.176673"; transcript_id "MSTRG.176673.487"; exon_number "8";
chr7	StringTie	exon	66885142	66885246	1000	+	.	gene_id "MSTRG.176673"; transcript_id "MSTRG.176673.487"; exon_number "9";
chr7	StringTie	exon	66886352	66886455	1000	+	.	gene_id "MSTRG.176673"; transcript_id "MSTRG.176673.487"; exon_number "10";
chr7	StringTie	exon	66890251	66890411	1000	+	.	gene_id "MSTRG.176673"; transcript_id "MSTRG.176673.487"; exon_number "11";
chr7	StringTie	exon	66893365	66893451	1000	+	.	gene_id "MSTRG.176673"; transcript_id "MSTRG.176673.487"; exon_number "12";
chr7	StringTie	exon	66893917	66894018	1000	+	.	gene_id "MSTRG.176673"; transcript_id "MSTRG.176673.487"; exon_number "13";
chr7	StringTie	exon	66896555	66896649	1000	+	.	gene_id "MSTRG.176673"; transcript_id "MSTRG.176673.487"; exon_number "14";
chr7	StringTie	exon	66898179	66898294	1000	+	.	gene_id "MSTRG.176673"; transcript_id "MSTRG.176673.487"; exon_number "15";
chr7	StringTie	exon	66899080	66899203	1000	+	.	gene_id "MSTRG.176673"; transcript_id "MSTRG.176673.487"; exon_number "16";
chr7	StringTie	exon	66900788	66900897	1000	+	.	gene_id "MSTRG.176673"; transcript_id "MSTRG.176673.487"; exon_number "17";
chr7	StringTie	exon	66901531	66906300	1000	+	.	gene_id "MSTRG.176673"; transcript_id "MSTRG.176673.487"; exon_number "18";
chr7	StringTie	transcript	66848486	66906347	1000	+	.	gene_id "MSTRG.176673"; transcript_id "MSTRG.176673.488";
chr7	StringTie	exon	66848486	66848666	1000	+	.	gene_id "MSTRG.176673"; transcript_id "MSTRG.176673.488"; exon_number "1";
chr7	StringTie	exon	66858077	66858135	1000	+	.	gene_id "MSTRG.176673"; transcript_id "MSTRG.176673.488"; exon_number "2";
chr7	StringTie	exon	66863606	66863693	1000	+	.	gene_id "MSTRG.176673"; transcript_id "MSTRG.176673.488"; exon_number "3";
chr7	StringTie	exon	66877932	66877988	1000	+	.	gene_id "MSTRG.176673"; transcript_id "MSTRG.176673.488"; exon_number "4";
chr7	StringTie	exon	66880287	66880459	1000	+	.	gene_id "MSTRG.176673"; transcript_id "MSTRG.176673.488"; exon_number "5";
chr7	StringTie	exon	66880709	66881203	1000	+	.	gene_id "MSTRG.176673"; transcript_id "MSTRG.176673.488"; exon_number "6";
chr7	StringTie	exon	66882893	66882967	1000	+	.	gene_id "MSTRG.176673"; transcript_id "MSTRG.176673.488"; exon_number "7";
chr7	StringTie	exon	66884253	66884401	1000	+	.	gene_id "MSTRG.176673"; transcript_id "MSTRG.176673.488"; exon_number "8";
chr7	StringTie	exon	66885059	66885246	1000	+	.	gene_id "MSTRG.176673"; transcript_id "MSTRG.176673.488"; exon_number "9";
chr7	StringTie	exon	66886352	66886455	1000	+	.	gene_id "MSTRG.176673"; transcript_id "MSTRG.176673.488"; exon_number "10";
chr7	StringTie	exon	66890251	66890411	1000	+	.	gene_id "MSTRG.176673"; transcript_id "MSTRG.176673.488"; exon_number "11";
chr7	StringTie	exon	66893365	66893451	1000	+	.	gene_id "MSTRG.176673"; transcript_id "MSTRG.176673.488"; exon_number "12";
chr7	StringTie	exon	66893917	66894018	1000	+	.	gene_id "MSTRG.176673"; transcript_id "MSTRG.176673.488"; exon_number "13";
chr7	StringTie	exon	66896555	66896649	1000	+	.	gene_id "MSTRG.176673"; transcript_id "MSTRG.176673.488"; exon_number "14";
chr7	StringTie	exon	66898179	66898294	1000	+	.	gene_id "MSTRG.176673"; transcript_id "MSTRG.176673.488"; exon_number "15";
chr7	StringTie	exon	66899080	66899337	1000	+	.	gene_id "MSTRG.176673"; transcript_id "MSTRG.176673.488"; exon_number "16";
chr7	StringTie	exon	66900788	66900897	1000	+	.	gene_id "MSTRG.176673"; transcript_id "MSTRG.176673.488"; exon_number "17";
chr7	StringTie	exon	66901531	66906347	1000	+	.	gene_id "MSTRG.176673"; transcript_id "MSTRG.176673.488"; exon_number "18";
chr7	StringTie	transcript	66848488	66906298	1000	+	.	gene_id "MSTRG.176673"; transcript_id "MSTRG.176673.489";
chr7	StringTie	exon	66848488	66848666	1000	+	.	gene_id "MSTRG.176673"; transcript_id "MSTRG.176673.489"; exon_number "1";
chr7	StringTie	exon	66858077	66858135	1000	+	.	gene_id "MSTRG.176673"; transcript_id "MSTRG.176673.489"; exon_number "2";
chr7	StringTie	exon	66863606	66863693	1000	+	.	gene_id "MSTRG.176673"; transcript_id "MSTRG.176673.489"; exon_number "3";
chr7	StringTie	exon	66880709	66880877	1000	+	.	gene_id "MSTRG.176673"; transcript_id "MSTRG.176673.489"; exon_number "4";
chr7	StringTie	exon	66882893	66882967	1000	+	.	gene_id "MSTRG.176673"; transcript_id "MSTRG.176673.489"; exon_number "5";
chr7	StringTie	exon	66884253	66884401	1000	+	.	gene_id "MSTRG.176673"; transcript_id "MSTRG.176673.489"; exon_number "6";
chr7	StringTie	exon	66885059	66885246	1000	+	.	gene_id "MSTRG.176673"; transcript_id "MSTRG.176673.489"; exon_number "7";
chr7	StringTie	exon	66890251	66890411	1000	+	.	gene_id "MSTRG.176673"; transcript_id "MSTRG.176673.489"; exon_number "8";
chr7	StringTie	exon	66893365	66893451	1000	+	.	gene_id "MSTRG.176673"; transcript_id "MSTRG.176673.489"; exon_number "9";
chr7	StringTie	exon	66893917	66894018	1000	+	.	gene_id "MSTRG.176673"; transcript_id "MSTRG.176673.489"; exon_number "10";
chr7	StringTie	exon	66896555	66896649	1000	+	.	gene_id "MSTRG.176673"; transcript_id "MSTRG.176673.489"; exon_number "11";
chr7	StringTie	exon	66899080	66899203	1000	+	.	gene_id "MSTRG.176673"; transcript_id "MSTRG.176673.489"; exon_number "12";
chr7	StringTie	exon	66900788	66900897	1000	+	.	gene_id "MSTRG.176673"; transcript_id "MSTRG.176673.489"; exon_number "13";
chr7	StringTie	exon	66901112	66906298	1000	+	.	gene_id "MSTRG.176673"; transcript_id "MSTRG.176673.489"; exon_number "14";
chr7	StringTie	transcript	66652858	66671831	1000	+	.	gene_id "MSTRG.176673"; transcript_id "MSTRG.176673.49";
chr7	StringTie	exon	66652858	66654626	1000	+	.	gene_id "MSTRG.176673"; transcript_id "MSTRG.176673.49"; exon_number "1";
chr7	StringTie	exon	66669743	66671831	1000	+	.	gene_id "MSTRG.176673"; transcript_id "MSTRG.176673.49"; exon_number "2";
chr7	StringTie	transcript	66848496	66906340	1000	+	.	gene_id "MSTRG.176673"; transcript_id "MSTRG.176673.490";
chr7	StringTie	exon	66848496	66848561	1000	+	.	gene_id "MSTRG.176673"; transcript_id "MSTRG.176673.490"; exon_number "1";
chr7	StringTie	exon	66855672	66855744	1000	+	.	gene_id "MSTRG.176673"; transcript_id "MSTRG.176673.490"; exon_number "2";
chr7	StringTie	exon	66856699	66856797	1000	+	.	gene_id "MSTRG.176673"; transcript_id "MSTRG.176673.490"; exon_number "3";
chr7	StringTie	exon	66858077	66858135	1000	+	.	gene_id "MSTRG.176673"; transcript_id "MSTRG.176673.490"; exon_number "4";
chr7	StringTie	exon	66863606	66863693	1000	+	.	gene_id "MSTRG.176673"; transcript_id "MSTRG.176673.490"; exon_number "5";
chr7	StringTie	exon	66877932	66878032	1000	+	.	gene_id "MSTRG.176673"; transcript_id "MSTRG.176673.490"; exon_number "6";
chr7	StringTie	exon	66878742	66880459	1000	+	.	gene_id "MSTRG.176673"; transcript_id "MSTRG.176673.490"; exon_number "7";
chr7	StringTie	exon	66880709	66881203	1000	+	.	gene_id "MSTRG.176673"; transcript_id "MSTRG.176673.490"; exon_number "8";
chr7	StringTie	exon	66882893	66882967	1000	+	.	gene_id "MSTRG.176673"; transcript_id "MSTRG.176673.490"; exon_number "9";
chr7	StringTie	exon	66885142	66885246	1000	+	.	gene_id "MSTRG.176673"; transcript_id "MSTRG.176673.490"; exon_number "10";
chr7	StringTie	exon	66886352	66886455	1000	+	.	gene_id "MSTRG.176673"; transcript_id "MSTRG.176673.490"; exon_number "11";
chr7	StringTie	exon	66890251	66890411	1000	+	.	gene_id "MSTRG.176673"; transcript_id "MSTRG.176673.490"; exon_number "12";
chr7	StringTie	exon	66893365	66893451	1000	+	.	gene_id "MSTRG.176673"; transcript_id "MSTRG.176673.490"; exon_number "13";
chr7	StringTie	exon	66893917	66894018	1000	+	.	gene_id "MSTRG.176673"; transcript_id "MSTRG.176673.490"; exon_number "14";
chr7	StringTie	exon	66896555	66896649	1000	+	.	gene_id "MSTRG.176673"; transcript_id "MSTRG.176673.490"; exon_number "15";
chr7	StringTie	exon	66898179	66898294	1000	+	.	gene_id "MSTRG.176673"; transcript_id "MSTRG.176673.490"; exon_number "16";
chr7	StringTie	exon	66899255	66899337	1000	+	.	gene_id "MSTRG.176673"; transcript_id "MSTRG.176673.490"; exon_number "17";
chr7	StringTie	exon	66900788	66900897	1000	+	.	gene_id "MSTRG.176673"; transcript_id "MSTRG.176673.490"; exon_number "18";
chr7	StringTie	exon	66901531	66906340	1000	+	.	gene_id "MSTRG.176673"; transcript_id "MSTRG.176673.490"; exon_number "19";
chr7	StringTie	transcript	66848528	66906300	1000	+	.	gene_id "MSTRG.176673"; transcript_id "MSTRG.176673.492";
chr7	StringTie	exon	66848528	66848666	1000	+	.	gene_id "MSTRG.176673"; transcript_id "MSTRG.176673.492"; exon_number "1";
chr7	StringTie	exon	66855672	66856797	1000	+	.	gene_id "MSTRG.176673"; transcript_id "MSTRG.176673.492"; exon_number "2";
chr7	StringTie	exon	66856958	66857072	1000	+	.	gene_id "MSTRG.176673"; transcript_id "MSTRG.176673.492"; exon_number "3";
chr7	StringTie	exon	66858077	66858135	1000	+	.	gene_id "MSTRG.176673"; transcript_id "MSTRG.176673.492"; exon_number "4";
chr7	StringTie	exon	66859787	66859978	1000	+	.	gene_id "MSTRG.176673"; transcript_id "MSTRG.176673.492"; exon_number "5";
chr7	StringTie	exon	66863606	66863693	1000	+	.	gene_id "MSTRG.176673"; transcript_id "MSTRG.176673.492"; exon_number "6";
chr7	StringTie	exon	66880709	66881203	1000	+	.	gene_id "MSTRG.176673"; transcript_id "MSTRG.176673.492"; exon_number "7";
chr7	StringTie	exon	66882893	66882967	1000	+	.	gene_id "MSTRG.176673"; transcript_id "MSTRG.176673.492"; exon_number "8";
chr7	StringTie	exon	66884253	66884401	1000	+	.	gene_id "MSTRG.176673"; transcript_id "MSTRG.176673.492"; exon_number "9";
chr7	StringTie	exon	66885142	66885246	1000	+	.	gene_id "MSTRG.176673"; transcript_id "MSTRG.176673.492"; exon_number "10";
chr7	StringTie	exon	66886352	66886455	1000	+	.	gene_id "MSTRG.176673"; transcript_id "MSTRG.176673.492"; exon_number "11";
chr7	StringTie	exon	66890251	66890411	1000	+	.	gene_id "MSTRG.176673"; transcript_id "MSTRG.176673.492"; exon_number "12";
chr7	StringTie	exon	66893365	66893451	1000	+	.	gene_id "MSTRG.176673"; transcript_id "MSTRG.176673.492"; exon_number "13";
chr7	StringTie	exon	66893917	66894018	1000	+	.	gene_id "MSTRG.176673"; transcript_id "MSTRG.176673.492"; exon_number "14";
chr7	StringTie	exon	66896555	66896649	1000	+	.	gene_id "MSTRG.176673"; transcript_id "MSTRG.176673.492"; exon_number "15";
chr7	StringTie	exon	66898179	66898294	1000	+	.	gene_id "MSTRG.176673"; transcript_id "MSTRG.176673.492"; exon_number "16";
chr7	StringTie	exon	66899255	66899337	1000	+	.	gene_id "MSTRG.176673"; transcript_id "MSTRG.176673.492"; exon_number "17";
chr7	StringTie	exon	66900788	66900897	1000	+	.	gene_id "MSTRG.176673"; transcript_id "MSTRG.176673.492"; exon_number "18";
chr7	StringTie	exon	66901531	66906300	1000	+	.	gene_id "MSTRG.176673"; transcript_id "MSTRG.176673.492"; exon_number "19";
chr7	StringTie	transcript	66848591	66906371	1000	+	.	gene_id "MSTRG.176673"; transcript_id "MSTRG.176673.493";
chr7	StringTie	exon	66848591	66848666	1000	+	.	gene_id "MSTRG.176673"; transcript_id "MSTRG.176673.493"; exon_number "1";
chr7	StringTie	exon	66856958	66857072	1000	+	.	gene_id "MSTRG.176673"; transcript_id "MSTRG.176673.493"; exon_number "2";
chr7	StringTie	exon	66858077	66858135	1000	+	.	gene_id "MSTRG.176673"; transcript_id "MSTRG.176673.493"; exon_number "3";
chr7	StringTie	exon	66863606	66863693	1000	+	.	gene_id "MSTRG.176673"; transcript_id "MSTRG.176673.493"; exon_number "4";
chr7	StringTie	exon	66880709	66881203	1000	+	.	gene_id "MSTRG.176673"; transcript_id "MSTRG.176673.493"; exon_number "5";
chr7	StringTie	exon	66882893	66882967	1000	+	.	gene_id "MSTRG.176673"; transcript_id "MSTRG.176673.493"; exon_number "6";
chr7	StringTie	exon	66885142	66885246	1000	+	.	gene_id "MSTRG.176673"; transcript_id "MSTRG.176673.493"; exon_number "7";
chr7	StringTie	exon	66886352	66886455	1000	+	.	gene_id "MSTRG.176673"; transcript_id "MSTRG.176673.493"; exon_number "8";
chr7	StringTie	exon	66890251	66890411	1000	+	.	gene_id "MSTRG.176673"; transcript_id "MSTRG.176673.493"; exon_number "9";
chr7	StringTie	exon	66893387	66893451	1000	+	.	gene_id "MSTRG.176673"; transcript_id "MSTRG.176673.493"; exon_number "10";
chr7	StringTie	exon	66893917	66894018	1000	+	.	gene_id "MSTRG.176673"; transcript_id "MSTRG.176673.493"; exon_number "11";
chr7	StringTie	exon	66896555	66896649	1000	+	.	gene_id "MSTRG.176673"; transcript_id "MSTRG.176673.493"; exon_number "12";
chr7	StringTie	exon	66898179	66898294	1000	+	.	gene_id "MSTRG.176673"; transcript_id "MSTRG.176673.493"; exon_number "13";
chr7	StringTie	exon	66899255	66899337	1000	+	.	gene_id "MSTRG.176673"; transcript_id "MSTRG.176673.493"; exon_number "14";
chr7	StringTie	exon	66900788	66900897	1000	+	.	gene_id "MSTRG.176673"; transcript_id "MSTRG.176673.493"; exon_number "15";
chr7	StringTie	exon	66901531	66906371	1000	+	.	gene_id "MSTRG.176673"; transcript_id "MSTRG.176673.493"; exon_number "16";
chr7	StringTie	transcript	66849027	66907051	1000	+	.	gene_id "MSTRG.176673"; transcript_id "MSTRG.176673.494";
chr7	StringTie	exon	66849027	66849175	1000	+	.	gene_id "MSTRG.176673"; transcript_id "MSTRG.176673.494"; exon_number "1";
chr7	StringTie	exon	66855672	66857072	1000	+	.	gene_id "MSTRG.176673"; transcript_id "MSTRG.176673.494"; exon_number "2";
chr7	StringTie	exon	66858077	66858135	1000	+	.	gene_id "MSTRG.176673"; transcript_id "MSTRG.176673.494"; exon_number "3";
chr7	StringTie	exon	66863606	66863693	1000	+	.	gene_id "MSTRG.176673"; transcript_id "MSTRG.176673.494"; exon_number "4";
chr7	StringTie	exon	66880709	66881203	1000	+	.	gene_id "MSTRG.176673"; transcript_id "MSTRG.176673.494"; exon_number "5";
chr7	StringTie	exon	66882893	66882967	1000	+	.	gene_id "MSTRG.176673"; transcript_id "MSTRG.176673.494"; exon_number "6";
chr7	StringTie	exon	66884253	66884401	1000	+	.	gene_id "MSTRG.176673"; transcript_id "MSTRG.176673.494"; exon_number "7";
chr7	StringTie	exon	66885059	66885246	1000	+	.	gene_id "MSTRG.176673"; transcript_id "MSTRG.176673.494"; exon_number "8";
chr7	StringTie	exon	66886352	66886455	1000	+	.	gene_id "MSTRG.176673"; transcript_id "MSTRG.176673.494"; exon_number "9";
chr7	StringTie	exon	66890251	66890411	1000	+	.	gene_id "MSTRG.176673"; transcript_id "MSTRG.176673.494"; exon_number "10";
chr7	StringTie	exon	66893387	66893451	1000	+	.	gene_id "MSTRG.176673"; transcript_id "MSTRG.176673.494"; exon_number "11";
chr7	StringTie	exon	66893917	66894018	1000	+	.	gene_id "MSTRG.176673"; transcript_id "MSTRG.176673.494"; exon_number "12";
chr7	StringTie	exon	66896555	66896649	1000	+	.	gene_id "MSTRG.176673"; transcript_id "MSTRG.176673.494"; exon_number "13";
chr7	StringTie	exon	66898179	66898294	1000	+	.	gene_id "MSTRG.176673"; transcript_id "MSTRG.176673.494"; exon_number "14";
chr7	StringTie	exon	66899255	66899337	1000	+	.	gene_id "MSTRG.176673"; transcript_id "MSTRG.176673.494"; exon_number "15";
chr7	StringTie	exon	66900788	66900897	1000	+	.	gene_id "MSTRG.176673"; transcript_id "MSTRG.176673.494"; exon_number "16";
chr7	StringTie	exon	66901531	66907051	1000	+	.	gene_id "MSTRG.176673"; transcript_id "MSTRG.176673.494"; exon_number "17";
chr7	StringTie	transcript	66849027	66906303	1000	+	.	gene_id "MSTRG.176673"; transcript_id "MSTRG.176673.495";
chr7	StringTie	exon	66849027	66856836	1000	+	.	gene_id "MSTRG.176673"; transcript_id "MSTRG.176673.495"; exon_number "1";
chr7	StringTie	exon	66856958	66857072	1000	+	.	gene_id "MSTRG.176673"; transcript_id "MSTRG.176673.495"; exon_number "2";
chr7	StringTie	exon	66858077	66858135	1000	+	.	gene_id "MSTRG.176673"; transcript_id "MSTRG.176673.495"; exon_number "3";
chr7	StringTie	exon	66863606	66863693	1000	+	.	gene_id "MSTRG.176673"; transcript_id "MSTRG.176673.495"; exon_number "4";
chr7	StringTie	exon	66877932	66878032	1000	+	.	gene_id "MSTRG.176673"; transcript_id "MSTRG.176673.495"; exon_number "5";
chr7	StringTie	exon	66878742	66881203	1000	+	.	gene_id "MSTRG.176673"; transcript_id "MSTRG.176673.495"; exon_number "6";
chr7	StringTie	exon	66882893	66882967	1000	+	.	gene_id "MSTRG.176673"; transcript_id "MSTRG.176673.495"; exon_number "7";
chr7	StringTie	exon	66884253	66884401	1000	+	.	gene_id "MSTRG.176673"; transcript_id "MSTRG.176673.495"; exon_number "8";
chr7	StringTie	exon	66885059	66885246	1000	+	.	gene_id "MSTRG.176673"; transcript_id "MSTRG.176673.495"; exon_number "9";
chr7	StringTie	exon	66886352	66886455	1000	+	.	gene_id "MSTRG.176673"; transcript_id "MSTRG.176673.495"; exon_number "10";
chr7	StringTie	exon	66890251	66890411	1000	+	.	gene_id "MSTRG.176673"; transcript_id "MSTRG.176673.495"; exon_number "11";
chr7	StringTie	exon	66893365	66893451	1000	+	.	gene_id "MSTRG.176673"; transcript_id "MSTRG.176673.495"; exon_number "12";
chr7	StringTie	exon	66893917	66894018	1000	+	.	gene_id "MSTRG.176673"; transcript_id "MSTRG.176673.495"; exon_number "13";
chr7	StringTie	exon	66896555	66896649	1000	+	.	gene_id "MSTRG.176673"; transcript_id "MSTRG.176673.495"; exon_number "14";
chr7	StringTie	exon	66898179	66898294	1000	+	.	gene_id "MSTRG.176673"; transcript_id "MSTRG.176673.495"; exon_number "15";
chr7	StringTie	exon	66899080	66899203	1000	+	.	gene_id "MSTRG.176673"; transcript_id "MSTRG.176673.495"; exon_number "16";
chr7	StringTie	exon	66900788	66900897	1000	+	.	gene_id "MSTRG.176673"; transcript_id "MSTRG.176673.495"; exon_number "17";
chr7	StringTie	exon	66901531	66906303	1000	+	.	gene_id "MSTRG.176673"; transcript_id "MSTRG.176673.495"; exon_number "18";
chr7	StringTie	transcript	66849066	66906361	1000	+	.	gene_id "MSTRG.176673"; transcript_id "MSTRG.176673.496";
chr7	StringTie	exon	66849066	66849175	1000	+	.	gene_id "MSTRG.176673"; transcript_id "MSTRG.176673.496"; exon_number "1";
chr7	StringTie	exon	66855672	66857072	1000	+	.	gene_id "MSTRG.176673"; transcript_id "MSTRG.176673.496"; exon_number "2";
chr7	StringTie	exon	66858077	66858135	1000	+	.	gene_id "MSTRG.176673"; transcript_id "MSTRG.176673.496"; exon_number "3";
chr7	StringTie	exon	66863606	66863693	1000	+	.	gene_id "MSTRG.176673"; transcript_id "MSTRG.176673.496"; exon_number "4";
chr7	StringTie	exon	66877932	66878032	1000	+	.	gene_id "MSTRG.176673"; transcript_id "MSTRG.176673.496"; exon_number "5";
chr7	StringTie	exon	66878742	66880459	1000	+	.	gene_id "MSTRG.176673"; transcript_id "MSTRG.176673.496"; exon_number "6";
chr7	StringTie	exon	66880709	66881203	1000	+	.	gene_id "MSTRG.176673"; transcript_id "MSTRG.176673.496"; exon_number "7";
chr7	StringTie	exon	66882893	66882967	1000	+	.	gene_id "MSTRG.176673"; transcript_id "MSTRG.176673.496"; exon_number "8";
chr7	StringTie	exon	66885142	66885246	1000	+	.	gene_id "MSTRG.176673"; transcript_id "MSTRG.176673.496"; exon_number "9";
chr7	StringTie	exon	66886352	66886455	1000	+	.	gene_id "MSTRG.176673"; transcript_id "MSTRG.176673.496"; exon_number "10";
chr7	StringTie	exon	66890251	66890411	1000	+	.	gene_id "MSTRG.176673"; transcript_id "MSTRG.176673.496"; exon_number "11";
chr7	StringTie	exon	66893365	66893451	1000	+	.	gene_id "MSTRG.176673"; transcript_id "MSTRG.176673.496"; exon_number "12";
chr7	StringTie	exon	66893917	66894018	1000	+	.	gene_id "MSTRG.176673"; transcript_id "MSTRG.176673.496"; exon_number "13";
chr7	StringTie	exon	66896555	66896649	1000	+	.	gene_id "MSTRG.176673"; transcript_id "MSTRG.176673.496"; exon_number "14";
chr7	StringTie	exon	66898179	66898294	1000	+	.	gene_id "MSTRG.176673"; transcript_id "MSTRG.176673.496"; exon_number "15";
chr7	StringTie	exon	66899080	66899203	1000	+	.	gene_id "MSTRG.176673"; transcript_id "MSTRG.176673.496"; exon_number "16";
chr7	StringTie	exon	66900788	66900897	1000	+	.	gene_id "MSTRG.176673"; transcript_id "MSTRG.176673.496"; exon_number "17";
chr7	StringTie	exon	66901531	66906361	1000	+	.	gene_id "MSTRG.176673"; transcript_id "MSTRG.176673.496"; exon_number "18";
chr7	StringTie	transcript	66849155	66908729	1000	+	.	gene_id "MSTRG.176673"; transcript_id "MSTRG.176673.497";
chr7	StringTie	exon	66849155	66849175	1000	+	.	gene_id "MSTRG.176673"; transcript_id "MSTRG.176673.497"; exon_number "1";
chr7	StringTie	exon	66856958	66857072	1000	+	.	gene_id "MSTRG.176673"; transcript_id "MSTRG.176673.497"; exon_number "2";
chr7	StringTie	exon	66858077	66858135	1000	+	.	gene_id "MSTRG.176673"; transcript_id "MSTRG.176673.497"; exon_number "3";
chr7	StringTie	exon	66863606	66863693	1000	+	.	gene_id "MSTRG.176673"; transcript_id "MSTRG.176673.497"; exon_number "4";
chr7	StringTie	exon	66877932	66878032	1000	+	.	gene_id "MSTRG.176673"; transcript_id "MSTRG.176673.497"; exon_number "5";
chr7	StringTie	exon	66878742	66880893	1000	+	.	gene_id "MSTRG.176673"; transcript_id "MSTRG.176673.497"; exon_number "6";
chr7	StringTie	exon	66882131	66882205	1000	+	.	gene_id "MSTRG.176673"; transcript_id "MSTRG.176673.497"; exon_number "7";
chr7	StringTie	exon	66882892	66882967	1000	+	.	gene_id "MSTRG.176673"; transcript_id "MSTRG.176673.497"; exon_number "8";
chr7	StringTie	exon	66884253	66884401	1000	+	.	gene_id "MSTRG.176673"; transcript_id "MSTRG.176673.497"; exon_number "9";
chr7	StringTie	exon	66885059	66885246	1000	+	.	gene_id "MSTRG.176673"; transcript_id "MSTRG.176673.497"; exon_number "10";
chr7	StringTie	exon	66886352	66886455	1000	+	.	gene_id "MSTRG.176673"; transcript_id "MSTRG.176673.497"; exon_number "11";
chr7	StringTie	exon	66890251	66890411	1000	+	.	gene_id "MSTRG.176673"; transcript_id "MSTRG.176673.497"; exon_number "12";
chr7	StringTie	exon	66893365	66893451	1000	+	.	gene_id "MSTRG.176673"; transcript_id "MSTRG.176673.497"; exon_number "13";
chr7	StringTie	exon	66893917	66894018	1000	+	.	gene_id "MSTRG.176673"; transcript_id "MSTRG.176673.497"; exon_number "14";
chr7	StringTie	exon	66896555	66896649	1000	+	.	gene_id "MSTRG.176673"; transcript_id "MSTRG.176673.497"; exon_number "15";
chr7	StringTie	exon	66898179	66898294	1000	+	.	gene_id "MSTRG.176673"; transcript_id "MSTRG.176673.497"; exon_number "16";
chr7	StringTie	exon	66899255	66899337	1000	+	.	gene_id "MSTRG.176673"; transcript_id "MSTRG.176673.497"; exon_number "17";
chr7	StringTie	exon	66900788	66900897	1000	+	.	gene_id "MSTRG.176673"; transcript_id "MSTRG.176673.497"; exon_number "18";
chr7	StringTie	exon	66901531	66908729	1000	+	.	gene_id "MSTRG.176673"; transcript_id "MSTRG.176673.497"; exon_number "19";
chr7	StringTie	transcript	66849501	66906343	1000	+	.	gene_id "MSTRG.176673"; transcript_id "MSTRG.176673.498";
chr7	StringTie	exon	66849501	66852188	1000	+	.	gene_id "MSTRG.176673"; transcript_id "MSTRG.176673.498"; exon_number "1";
chr7	StringTie	exon	66856958	66857072	1000	+	.	gene_id "MSTRG.176673"; transcript_id "MSTRG.176673.498"; exon_number "2";
chr7	StringTie	exon	66858077	66858135	1000	+	.	gene_id "MSTRG.176673"; transcript_id "MSTRG.176673.498"; exon_number "3";
chr7	StringTie	exon	66863606	66863693	1000	+	.	gene_id "MSTRG.176673"; transcript_id "MSTRG.176673.498"; exon_number "4";
chr7	StringTie	exon	66880709	66881455	1000	+	.	gene_id "MSTRG.176673"; transcript_id "MSTRG.176673.498"; exon_number "5";
chr7	StringTie	exon	66882893	66882967	1000	+	.	gene_id "MSTRG.176673"; transcript_id "MSTRG.176673.498"; exon_number "6";
chr7	StringTie	exon	66884253	66884401	1000	+	.	gene_id "MSTRG.176673"; transcript_id "MSTRG.176673.498"; exon_number "7";
chr7	StringTie	exon	66885059	66885246	1000	+	.	gene_id "MSTRG.176673"; transcript_id "MSTRG.176673.498"; exon_number "8";
chr7	StringTie	exon	66886352	66886455	1000	+	.	gene_id "MSTRG.176673"; transcript_id "MSTRG.176673.498"; exon_number "9";
chr7	StringTie	exon	66890251	66890411	1000	+	.	gene_id "MSTRG.176673"; transcript_id "MSTRG.176673.498"; exon_number "10";
chr7	StringTie	exon	66893365	66893451	1000	+	.	gene_id "MSTRG.176673"; transcript_id "MSTRG.176673.498"; exon_number "11";
chr7	StringTie	exon	66893917	66894018	1000	+	.	gene_id "MSTRG.176673"; transcript_id "MSTRG.176673.498"; exon_number "12";
chr7	StringTie	exon	66896555	66896649	1000	+	.	gene_id "MSTRG.176673"; transcript_id "MSTRG.176673.498"; exon_number "13";
chr7	StringTie	exon	66898179	66898294	1000	+	.	gene_id "MSTRG.176673"; transcript_id "MSTRG.176673.498"; exon_number "14";
chr7	StringTie	exon	66899255	66899337	1000	+	.	gene_id "MSTRG.176673"; transcript_id "MSTRG.176673.498"; exon_number "15";
chr7	StringTie	exon	66900788	66900897	1000	+	.	gene_id "MSTRG.176673"; transcript_id "MSTRG.176673.498"; exon_number "16";
chr7	StringTie	exon	66901531	66906343	1000	+	.	gene_id "MSTRG.176673"; transcript_id "MSTRG.176673.498"; exon_number "17";
chr7	StringTie	transcript	66849501	66906343	1000	+	.	gene_id "MSTRG.176673"; transcript_id "MSTRG.176673.499";
chr7	StringTie	exon	66849501	66852188	1000	+	.	gene_id "MSTRG.176673"; transcript_id "MSTRG.176673.499"; exon_number "1";
chr7	StringTie	exon	66856958	66857072	1000	+	.	gene_id "MSTRG.176673"; transcript_id "MSTRG.176673.499"; exon_number "2";
chr7	StringTie	exon	66858077	66858135	1000	+	.	gene_id "MSTRG.176673"; transcript_id "MSTRG.176673.499"; exon_number "3";
chr7	StringTie	exon	66859787	66859978	1000	+	.	gene_id "MSTRG.176673"; transcript_id "MSTRG.176673.499"; exon_number "4";
chr7	StringTie	exon	66863606	66863693	1000	+	.	gene_id "MSTRG.176673"; transcript_id "MSTRG.176673.499"; exon_number "5";
chr7	StringTie	exon	66877932	66878032	1000	+	.	gene_id "MSTRG.176673"; transcript_id "MSTRG.176673.499"; exon_number "6";
chr7	StringTie	exon	66878742	66880459	1000	+	.	gene_id "MSTRG.176673"; transcript_id "MSTRG.176673.499"; exon_number "7";
chr7	StringTie	exon	66880709	66881455	1000	+	.	gene_id "MSTRG.176673"; transcript_id "MSTRG.176673.499"; exon_number "8";
chr7	StringTie	exon	66882893	66882967	1000	+	.	gene_id "MSTRG.176673"; transcript_id "MSTRG.176673.499"; exon_number "9";
chr7	StringTie	exon	66885142	66885246	1000	+	.	gene_id "MSTRG.176673"; transcript_id "MSTRG.176673.499"; exon_number "10";
chr7	StringTie	exon	66886352	66886455	1000	+	.	gene_id "MSTRG.176673"; transcript_id "MSTRG.176673.499"; exon_number "11";
chr7	StringTie	exon	66890251	66890411	1000	+	.	gene_id "MSTRG.176673"; transcript_id "MSTRG.176673.499"; exon_number "12";
chr7	StringTie	exon	66893365	66893451	1000	+	.	gene_id "MSTRG.176673"; transcript_id "MSTRG.176673.499"; exon_number "13";
chr7	StringTie	exon	66893917	66894018	1000	+	.	gene_id "MSTRG.176673"; transcript_id "MSTRG.176673.499"; exon_number "14";
chr7	StringTie	exon	66896555	66896649	1000	+	.	gene_id "MSTRG.176673"; transcript_id "MSTRG.176673.499"; exon_number "15";
chr7	StringTie	exon	66898179	66898294	1000	+	.	gene_id "MSTRG.176673"; transcript_id "MSTRG.176673.499"; exon_number "16";
chr7	StringTie	exon	66899080	66899203	1000	+	.	gene_id "MSTRG.176673"; transcript_id "MSTRG.176673.499"; exon_number "17";
chr7	StringTie	exon	66900788	66906343	1000	+	.	gene_id "MSTRG.176673"; transcript_id "MSTRG.176673.499"; exon_number "18";
chr7	StringTie	transcript	66628732	66811459	1000	+	.	gene_id "MSTRG.176673"; transcript_id "MSTRG.176673.5";
chr7	StringTie	exon	66628732	66629208	1000	+	.	gene_id "MSTRG.176673"; transcript_id "MSTRG.176673.5"; exon_number "1";
chr7	StringTie	exon	66633275	66633444	1000	+	.	gene_id "MSTRG.176673"; transcript_id "MSTRG.176673.5"; exon_number "2";
chr7	StringTie	exon	66638253	66638431	1000	+	.	gene_id "MSTRG.176673"; transcript_id "MSTRG.176673.5"; exon_number "3";
chr7	StringTie	exon	66638856	66638929	1000	+	.	gene_id "MSTRG.176673"; transcript_id "MSTRG.176673.5"; exon_number "4";
chr7	StringTie	exon	66643535	66643611	1000	+	.	gene_id "MSTRG.176673"; transcript_id "MSTRG.176673.5"; exon_number "5";
chr7	StringTie	exon	66647878	66682258	1000	+	.	gene_id "MSTRG.176673"; transcript_id "MSTRG.176673.5"; exon_number "6";
chr7	StringTie	exon	66712167	66712224	1000	+	.	gene_id "MSTRG.176673"; transcript_id "MSTRG.176673.5"; exon_number "7";
chr7	StringTie	exon	66739996	66740792	1000	+	.	gene_id "MSTRG.176673"; transcript_id "MSTRG.176673.5"; exon_number "8";
chr7	StringTie	exon	66771883	66772078	1000	+	.	gene_id "MSTRG.176673"; transcript_id "MSTRG.176673.5"; exon_number "9";
chr7	StringTie	exon	66775227	66775393	1000	+	.	gene_id "MSTRG.176673"; transcript_id "MSTRG.176673.5"; exon_number "10";
chr7	StringTie	exon	66795511	66795592	1000	+	.	gene_id "MSTRG.176673"; transcript_id "MSTRG.176673.5"; exon_number "11";
chr7	StringTie	exon	66797374	66797506	1000	+	.	gene_id "MSTRG.176673"; transcript_id "MSTRG.176673.5"; exon_number "12";
chr7	StringTie	exon	66799323	66799414	1000	+	.	gene_id "MSTRG.176673"; transcript_id "MSTRG.176673.5"; exon_number "13";
chr7	StringTie	exon	66805140	66805396	1000	+	.	gene_id "MSTRG.176673"; transcript_id "MSTRG.176673.5"; exon_number "14";
chr7	StringTie	exon	66808886	66811459	1000	+	.	gene_id "MSTRG.176673"; transcript_id "MSTRG.176673.5"; exon_number "15";
chr7	StringTie	transcript	66652888	66671892	1000	+	.	gene_id "MSTRG.176673"; transcript_id "MSTRG.176673.50";
chr7	StringTie	exon	66652888	66654626	1000	+	.	gene_id "MSTRG.176673"; transcript_id "MSTRG.176673.50"; exon_number "1";
chr7	StringTie	exon	66666114	66666202	1000	+	.	gene_id "MSTRG.176673"; transcript_id "MSTRG.176673.50"; exon_number "2";
chr7	StringTie	exon	66667398	66667610	1000	+	.	gene_id "MSTRG.176673"; transcript_id "MSTRG.176673.50"; exon_number "3";
chr7	StringTie	exon	66667709	66668484	1000	+	.	gene_id "MSTRG.176673"; transcript_id "MSTRG.176673.50"; exon_number "4";
chr7	StringTie	exon	66668764	66668913	1000	+	.	gene_id "MSTRG.176673"; transcript_id "MSTRG.176673.50"; exon_number "5";
chr7	StringTie	exon	66669230	66669381	1000	+	.	gene_id "MSTRG.176673"; transcript_id "MSTRG.176673.50"; exon_number "6";
chr7	StringTie	exon	66669743	66671892	1000	+	.	gene_id "MSTRG.176673"; transcript_id "MSTRG.176673.50"; exon_number "7";
chr7	StringTie	transcript	66849501	66906343	1000	+	.	gene_id "MSTRG.176673"; transcript_id "MSTRG.176673.500";
chr7	StringTie	exon	66849501	66852188	1000	+	.	gene_id "MSTRG.176673"; transcript_id "MSTRG.176673.500"; exon_number "1";
chr7	StringTie	exon	66856958	66857072	1000	+	.	gene_id "MSTRG.176673"; transcript_id "MSTRG.176673.500"; exon_number "2";
chr7	StringTie	exon	66858077	66858135	1000	+	.	gene_id "MSTRG.176673"; transcript_id "MSTRG.176673.500"; exon_number "3";
chr7	StringTie	exon	66863606	66863693	1000	+	.	gene_id "MSTRG.176673"; transcript_id "MSTRG.176673.500"; exon_number "4";
chr7	StringTie	exon	66877932	66878032	1000	+	.	gene_id "MSTRG.176673"; transcript_id "MSTRG.176673.500"; exon_number "5";
chr7	StringTie	exon	66880287	66880459	1000	+	.	gene_id "MSTRG.176673"; transcript_id "MSTRG.176673.500"; exon_number "6";
chr7	StringTie	exon	66880709	66881455	1000	+	.	gene_id "MSTRG.176673"; transcript_id "MSTRG.176673.500"; exon_number "7";
chr7	StringTie	exon	66882893	66882967	1000	+	.	gene_id "MSTRG.176673"; transcript_id "MSTRG.176673.500"; exon_number "8";
chr7	StringTie	exon	66885059	66885246	1000	+	.	gene_id "MSTRG.176673"; transcript_id "MSTRG.176673.500"; exon_number "9";
chr7	StringTie	exon	66886352	66886455	1000	+	.	gene_id "MSTRG.176673"; transcript_id "MSTRG.176673.500"; exon_number "10";
chr7	StringTie	exon	66890251	66890411	1000	+	.	gene_id "MSTRG.176673"; transcript_id "MSTRG.176673.500"; exon_number "11";
chr7	StringTie	exon	66893365	66893451	1000	+	.	gene_id "MSTRG.176673"; transcript_id "MSTRG.176673.500"; exon_number "12";
chr7	StringTie	exon	66893917	66894018	1000	+	.	gene_id "MSTRG.176673"; transcript_id "MSTRG.176673.500"; exon_number "13";
chr7	StringTie	exon	66896555	66896649	1000	+	.	gene_id "MSTRG.176673"; transcript_id "MSTRG.176673.500"; exon_number "14";
chr7	StringTie	exon	66898179	66898294	1000	+	.	gene_id "MSTRG.176673"; transcript_id "MSTRG.176673.500"; exon_number "15";
chr7	StringTie	exon	66899080	66899203	1000	+	.	gene_id "MSTRG.176673"; transcript_id "MSTRG.176673.500"; exon_number "16";
chr7	StringTie	exon	66900788	66900897	1000	+	.	gene_id "MSTRG.176673"; transcript_id "MSTRG.176673.500"; exon_number "17";
chr7	StringTie	exon	66901531	66906343	1000	+	.	gene_id "MSTRG.176673"; transcript_id "MSTRG.176673.500"; exon_number "18";
chr7	StringTie	transcript	66850950	66906362	1000	+	.	gene_id "MSTRG.176673"; transcript_id "MSTRG.176673.501";
chr7	StringTie	exon	66850950	66857072	1000	+	.	gene_id "MSTRG.176673"; transcript_id "MSTRG.176673.501"; exon_number "1";
chr7	StringTie	exon	66858077	66858135	1000	+	.	gene_id "MSTRG.176673"; transcript_id "MSTRG.176673.501"; exon_number "2";
chr7	StringTie	exon	66863606	66863693	1000	+	.	gene_id "MSTRG.176673"; transcript_id "MSTRG.176673.501"; exon_number "3";
chr7	StringTie	exon	66880709	66881203	1000	+	.	gene_id "MSTRG.176673"; transcript_id "MSTRG.176673.501"; exon_number "4";
chr7	StringTie	exon	66882893	66882967	1000	+	.	gene_id "MSTRG.176673"; transcript_id "MSTRG.176673.501"; exon_number "5";
chr7	StringTie	exon	66884253	66884401	1000	+	.	gene_id "MSTRG.176673"; transcript_id "MSTRG.176673.501"; exon_number "6";
chr7	StringTie	exon	66885059	66885246	1000	+	.	gene_id "MSTRG.176673"; transcript_id "MSTRG.176673.501"; exon_number "7";
chr7	StringTie	exon	66886352	66886455	1000	+	.	gene_id "MSTRG.176673"; transcript_id "MSTRG.176673.501"; exon_number "8";
chr7	StringTie	exon	66890251	66890411	1000	+	.	gene_id "MSTRG.176673"; transcript_id "MSTRG.176673.501"; exon_number "9";
chr7	StringTie	exon	66893365	66893451	1000	+	.	gene_id "MSTRG.176673"; transcript_id "MSTRG.176673.501"; exon_number "10";
chr7	StringTie	exon	66893917	66894018	1000	+	.	gene_id "MSTRG.176673"; transcript_id "MSTRG.176673.501"; exon_number "11";
chr7	StringTie	exon	66896555	66896649	1000	+	.	gene_id "MSTRG.176673"; transcript_id "MSTRG.176673.501"; exon_number "12";
chr7	StringTie	exon	66898179	66898294	1000	+	.	gene_id "MSTRG.176673"; transcript_id "MSTRG.176673.501"; exon_number "13";
chr7	StringTie	exon	66899080	66899203	1000	+	.	gene_id "MSTRG.176673"; transcript_id "MSTRG.176673.501"; exon_number "14";
chr7	StringTie	exon	66900788	66901442	1000	+	.	gene_id "MSTRG.176673"; transcript_id "MSTRG.176673.501"; exon_number "15";
chr7	StringTie	exon	66901531	66906362	1000	+	.	gene_id "MSTRG.176673"; transcript_id "MSTRG.176673.501"; exon_number "16";
chr7	StringTie	transcript	66851007	66906298	1000	+	.	gene_id "MSTRG.176673"; transcript_id "MSTRG.176673.502";
chr7	StringTie	exon	66851007	66852188	1000	+	.	gene_id "MSTRG.176673"; transcript_id "MSTRG.176673.502"; exon_number "1";
chr7	StringTie	exon	66855672	66857072	1000	+	.	gene_id "MSTRG.176673"; transcript_id "MSTRG.176673.502"; exon_number "2";
chr7	StringTie	exon	66858077	66858135	1000	+	.	gene_id "MSTRG.176673"; transcript_id "MSTRG.176673.502"; exon_number "3";
chr7	StringTie	exon	66863606	66863693	1000	+	.	gene_id "MSTRG.176673"; transcript_id "MSTRG.176673.502"; exon_number "4";
chr7	StringTie	exon	66880709	66881203	1000	+	.	gene_id "MSTRG.176673"; transcript_id "MSTRG.176673.502"; exon_number "5";
chr7	StringTie	exon	66882893	66882967	1000	+	.	gene_id "MSTRG.176673"; transcript_id "MSTRG.176673.502"; exon_number "6";
chr7	StringTie	exon	66884253	66884401	1000	+	.	gene_id "MSTRG.176673"; transcript_id "MSTRG.176673.502"; exon_number "7";
chr7	StringTie	exon	66885059	66885246	1000	+	.	gene_id "MSTRG.176673"; transcript_id "MSTRG.176673.502"; exon_number "8";
chr7	StringTie	exon	66886352	66886455	1000	+	.	gene_id "MSTRG.176673"; transcript_id "MSTRG.176673.502"; exon_number "9";
chr7	StringTie	exon	66890251	66890411	1000	+	.	gene_id "MSTRG.176673"; transcript_id "MSTRG.176673.502"; exon_number "10";
chr7	StringTie	exon	66893387	66893451	1000	+	.	gene_id "MSTRG.176673"; transcript_id "MSTRG.176673.502"; exon_number "11";
chr7	StringTie	exon	66893917	66894018	1000	+	.	gene_id "MSTRG.176673"; transcript_id "MSTRG.176673.502"; exon_number "12";
chr7	StringTie	exon	66896555	66896649	1000	+	.	gene_id "MSTRG.176673"; transcript_id "MSTRG.176673.502"; exon_number "13";
chr7	StringTie	exon	66898179	66898294	1000	+	.	gene_id "MSTRG.176673"; transcript_id "MSTRG.176673.502"; exon_number "14";
chr7	StringTie	exon	66899080	66899203	1000	+	.	gene_id "MSTRG.176673"; transcript_id "MSTRG.176673.502"; exon_number "15";
chr7	StringTie	exon	66900788	66900897	1000	+	.	gene_id "MSTRG.176673"; transcript_id "MSTRG.176673.502"; exon_number "16";
chr7	StringTie	exon	66901531	66906298	1000	+	.	gene_id "MSTRG.176673"; transcript_id "MSTRG.176673.502"; exon_number "17";
chr7	StringTie	transcript	66851036	66906375	1000	+	.	gene_id "MSTRG.176673"; transcript_id "MSTRG.176673.503";
chr7	StringTie	exon	66851036	66852188	1000	+	.	gene_id "MSTRG.176673"; transcript_id "MSTRG.176673.503"; exon_number "1";
chr7	StringTie	exon	66855672	66857072	1000	+	.	gene_id "MSTRG.176673"; transcript_id "MSTRG.176673.503"; exon_number "2";
chr7	StringTie	exon	66858077	66858135	1000	+	.	gene_id "MSTRG.176673"; transcript_id "MSTRG.176673.503"; exon_number "3";
chr7	StringTie	exon	66863606	66863693	1000	+	.	gene_id "MSTRG.176673"; transcript_id "MSTRG.176673.503"; exon_number "4";
chr7	StringTie	exon	66880709	66881203	1000	+	.	gene_id "MSTRG.176673"; transcript_id "MSTRG.176673.503"; exon_number "5";
chr7	StringTie	exon	66882893	66882967	1000	+	.	gene_id "MSTRG.176673"; transcript_id "MSTRG.176673.503"; exon_number "6";
chr7	StringTie	exon	66884253	66884401	1000	+	.	gene_id "MSTRG.176673"; transcript_id "MSTRG.176673.503"; exon_number "7";
chr7	StringTie	exon	66885059	66885246	1000	+	.	gene_id "MSTRG.176673"; transcript_id "MSTRG.176673.503"; exon_number "8";
chr7	StringTie	exon	66886352	66886455	1000	+	.	gene_id "MSTRG.176673"; transcript_id "MSTRG.176673.503"; exon_number "9";
chr7	StringTie	exon	66890251	66890411	1000	+	.	gene_id "MSTRG.176673"; transcript_id "MSTRG.176673.503"; exon_number "10";
chr7	StringTie	exon	66893365	66893451	1000	+	.	gene_id "MSTRG.176673"; transcript_id "MSTRG.176673.503"; exon_number "11";
chr7	StringTie	exon	66893917	66894018	1000	+	.	gene_id "MSTRG.176673"; transcript_id "MSTRG.176673.503"; exon_number "12";
chr7	StringTie	exon	66896555	66896649	1000	+	.	gene_id "MSTRG.176673"; transcript_id "MSTRG.176673.503"; exon_number "13";
chr7	StringTie	exon	66898179	66898294	1000	+	.	gene_id "MSTRG.176673"; transcript_id "MSTRG.176673.503"; exon_number "14";
chr7	StringTie	exon	66899255	66899337	1000	+	.	gene_id "MSTRG.176673"; transcript_id "MSTRG.176673.503"; exon_number "15";
chr7	StringTie	exon	66900788	66900897	1000	+	.	gene_id "MSTRG.176673"; transcript_id "MSTRG.176673.503"; exon_number "16";
chr7	StringTie	exon	66901531	66906375	1000	+	.	gene_id "MSTRG.176673"; transcript_id "MSTRG.176673.503"; exon_number "17";
chr7	StringTie	transcript	66851620	66906379	1000	+	.	gene_id "MSTRG.176673"; transcript_id "MSTRG.176673.504";
chr7	StringTie	exon	66851620	66852188	1000	+	.	gene_id "MSTRG.176673"; transcript_id "MSTRG.176673.504"; exon_number "1";
chr7	StringTie	exon	66855672	66856797	1000	+	.	gene_id "MSTRG.176673"; transcript_id "MSTRG.176673.504"; exon_number "2";
chr7	StringTie	exon	66856958	66857072	1000	+	.	gene_id "MSTRG.176673"; transcript_id "MSTRG.176673.504"; exon_number "3";
chr7	StringTie	exon	66858077	66858135	1000	+	.	gene_id "MSTRG.176673"; transcript_id "MSTRG.176673.504"; exon_number "4";
chr7	StringTie	exon	66863606	66863693	1000	+	.	gene_id "MSTRG.176673"; transcript_id "MSTRG.176673.504"; exon_number "5";
chr7	StringTie	exon	66880709	66881203	1000	+	.	gene_id "MSTRG.176673"; transcript_id "MSTRG.176673.504"; exon_number "6";
chr7	StringTie	exon	66882893	66882967	1000	+	.	gene_id "MSTRG.176673"; transcript_id "MSTRG.176673.504"; exon_number "7";
chr7	StringTie	exon	66884253	66884401	1000	+	.	gene_id "MSTRG.176673"; transcript_id "MSTRG.176673.504"; exon_number "8";
chr7	StringTie	exon	66885059	66885246	1000	+	.	gene_id "MSTRG.176673"; transcript_id "MSTRG.176673.504"; exon_number "9";
chr7	StringTie	exon	66886352	66886455	1000	+	.	gene_id "MSTRG.176673"; transcript_id "MSTRG.176673.504"; exon_number "10";
chr7	StringTie	exon	66890251	66890411	1000	+	.	gene_id "MSTRG.176673"; transcript_id "MSTRG.176673.504"; exon_number "11";
chr7	StringTie	exon	66893365	66893451	1000	+	.	gene_id "MSTRG.176673"; transcript_id "MSTRG.176673.504"; exon_number "12";
chr7	StringTie	exon	66893917	66894018	1000	+	.	gene_id "MSTRG.176673"; transcript_id "MSTRG.176673.504"; exon_number "13";
chr7	StringTie	exon	66896555	66896649	1000	+	.	gene_id "MSTRG.176673"; transcript_id "MSTRG.176673.504"; exon_number "14";
chr7	StringTie	exon	66899080	66899203	1000	+	.	gene_id "MSTRG.176673"; transcript_id "MSTRG.176673.504"; exon_number "15";
chr7	StringTie	exon	66900788	66906379	1000	+	.	gene_id "MSTRG.176673"; transcript_id "MSTRG.176673.504"; exon_number "16";
chr7	StringTie	transcript	66851657	66906379	1000	+	.	gene_id "MSTRG.176673"; transcript_id "MSTRG.176673.505";
chr7	StringTie	exon	66851657	66857072	1000	+	.	gene_id "MSTRG.176673"; transcript_id "MSTRG.176673.505"; exon_number "1";
chr7	StringTie	exon	66858077	66858135	1000	+	.	gene_id "MSTRG.176673"; transcript_id "MSTRG.176673.505"; exon_number "2";
chr7	StringTie	exon	66863606	66863693	1000	+	.	gene_id "MSTRG.176673"; transcript_id "MSTRG.176673.505"; exon_number "3";
chr7	StringTie	exon	66877932	66878032	1000	+	.	gene_id "MSTRG.176673"; transcript_id "MSTRG.176673.505"; exon_number "4";
chr7	StringTie	exon	66878742	66880459	1000	+	.	gene_id "MSTRG.176673"; transcript_id "MSTRG.176673.505"; exon_number "5";
chr7	StringTie	exon	66880709	66881203	1000	+	.	gene_id "MSTRG.176673"; transcript_id "MSTRG.176673.505"; exon_number "6";
chr7	StringTie	exon	66882893	66882967	1000	+	.	gene_id "MSTRG.176673"; transcript_id "MSTRG.176673.505"; exon_number "7";
chr7	StringTie	exon	66885059	66885246	1000	+	.	gene_id "MSTRG.176673"; transcript_id "MSTRG.176673.505"; exon_number "8";
chr7	StringTie	exon	66886352	66886455	1000	+	.	gene_id "MSTRG.176673"; transcript_id "MSTRG.176673.505"; exon_number "9";
chr7	StringTie	exon	66890251	66890411	1000	+	.	gene_id "MSTRG.176673"; transcript_id "MSTRG.176673.505"; exon_number "10";
chr7	StringTie	exon	66893387	66893451	1000	+	.	gene_id "MSTRG.176673"; transcript_id "MSTRG.176673.505"; exon_number "11";
chr7	StringTie	exon	66893917	66894018	1000	+	.	gene_id "MSTRG.176673"; transcript_id "MSTRG.176673.505"; exon_number "12";
chr7	StringTie	exon	66896555	66896649	1000	+	.	gene_id "MSTRG.176673"; transcript_id "MSTRG.176673.505"; exon_number "13";
chr7	StringTie	exon	66898179	66898294	1000	+	.	gene_id "MSTRG.176673"; transcript_id "MSTRG.176673.505"; exon_number "14";
chr7	StringTie	exon	66899255	66899337	1000	+	.	gene_id "MSTRG.176673"; transcript_id "MSTRG.176673.505"; exon_number "15";
chr7	StringTie	exon	66900788	66900897	1000	+	.	gene_id "MSTRG.176673"; transcript_id "MSTRG.176673.505"; exon_number "16";
chr7	StringTie	exon	66901531	66906379	1000	+	.	gene_id "MSTRG.176673"; transcript_id "MSTRG.176673.505"; exon_number "17";
chr7	StringTie	transcript	66851714	66906311	1000	+	.	gene_id "MSTRG.176673"; transcript_id "MSTRG.176673.506";
chr7	StringTie	exon	66851714	66857072	1000	+	.	gene_id "MSTRG.176673"; transcript_id "MSTRG.176673.506"; exon_number "1";
chr7	StringTie	exon	66858077	66858135	1000	+	.	gene_id "MSTRG.176673"; transcript_id "MSTRG.176673.506"; exon_number "2";
chr7	StringTie	exon	66863606	66863693	1000	+	.	gene_id "MSTRG.176673"; transcript_id "MSTRG.176673.506"; exon_number "3";
chr7	StringTie	exon	66880709	66881203	1000	+	.	gene_id "MSTRG.176673"; transcript_id "MSTRG.176673.506"; exon_number "4";
chr7	StringTie	exon	66882893	66882967	1000	+	.	gene_id "MSTRG.176673"; transcript_id "MSTRG.176673.506"; exon_number "5";
chr7	StringTie	exon	66884253	66884401	1000	+	.	gene_id "MSTRG.176673"; transcript_id "MSTRG.176673.506"; exon_number "6";
chr7	StringTie	exon	66885059	66885246	1000	+	.	gene_id "MSTRG.176673"; transcript_id "MSTRG.176673.506"; exon_number "7";
chr7	StringTie	exon	66886352	66886455	1000	+	.	gene_id "MSTRG.176673"; transcript_id "MSTRG.176673.506"; exon_number "8";
chr7	StringTie	exon	66890251	66890411	1000	+	.	gene_id "MSTRG.176673"; transcript_id "MSTRG.176673.506"; exon_number "9";
chr7	StringTie	exon	66893365	66893451	1000	+	.	gene_id "MSTRG.176673"; transcript_id "MSTRG.176673.506"; exon_number "10";
chr7	StringTie	exon	66893917	66894018	1000	+	.	gene_id "MSTRG.176673"; transcript_id "MSTRG.176673.506"; exon_number "11";
chr7	StringTie	exon	66896555	66896649	1000	+	.	gene_id "MSTRG.176673"; transcript_id "MSTRG.176673.506"; exon_number "12";
chr7	StringTie	exon	66898179	66898294	1000	+	.	gene_id "MSTRG.176673"; transcript_id "MSTRG.176673.506"; exon_number "13";
chr7	StringTie	exon	66899255	66899337	1000	+	.	gene_id "MSTRG.176673"; transcript_id "MSTRG.176673.506"; exon_number "14";
chr7	StringTie	exon	66900788	66900897	1000	+	.	gene_id "MSTRG.176673"; transcript_id "MSTRG.176673.506"; exon_number "15";
chr7	StringTie	exon	66901531	66903717	1000	+	.	gene_id "MSTRG.176673"; transcript_id "MSTRG.176673.506"; exon_number "16";
chr7	StringTie	exon	66903750	66906311	1000	+	.	gene_id "MSTRG.176673"; transcript_id "MSTRG.176673.506"; exon_number "17";
chr7	StringTie	transcript	66851729	66906485	1000	+	.	gene_id "MSTRG.176673"; transcript_id "MSTRG.176673.507";
chr7	StringTie	exon	66851729	66853342	1000	+	.	gene_id "MSTRG.176673"; transcript_id "MSTRG.176673.507"; exon_number "1";
chr7	StringTie	exon	66855672	66856797	1000	+	.	gene_id "MSTRG.176673"; transcript_id "MSTRG.176673.507"; exon_number "2";
chr7	StringTie	exon	66856958	66857072	1000	+	.	gene_id "MSTRG.176673"; transcript_id "MSTRG.176673.507"; exon_number "3";
chr7	StringTie	exon	66858077	66858135	1000	+	.	gene_id "MSTRG.176673"; transcript_id "MSTRG.176673.507"; exon_number "4";
chr7	StringTie	exon	66863606	66863693	1000	+	.	gene_id "MSTRG.176673"; transcript_id "MSTRG.176673.507"; exon_number "5";
chr7	StringTie	exon	66880709	66881203	1000	+	.	gene_id "MSTRG.176673"; transcript_id "MSTRG.176673.507"; exon_number "6";
chr7	StringTie	exon	66882893	66882967	1000	+	.	gene_id "MSTRG.176673"; transcript_id "MSTRG.176673.507"; exon_number "7";
chr7	StringTie	exon	66884253	66884401	1000	+	.	gene_id "MSTRG.176673"; transcript_id "MSTRG.176673.507"; exon_number "8";
chr7	StringTie	exon	66885059	66885246	1000	+	.	gene_id "MSTRG.176673"; transcript_id "MSTRG.176673.507"; exon_number "9";
chr7	StringTie	exon	66886352	66886455	1000	+	.	gene_id "MSTRG.176673"; transcript_id "MSTRG.176673.507"; exon_number "10";
chr7	StringTie	exon	66890251	66890411	1000	+	.	gene_id "MSTRG.176673"; transcript_id "MSTRG.176673.507"; exon_number "11";
chr7	StringTie	exon	66893365	66893451	1000	+	.	gene_id "MSTRG.176673"; transcript_id "MSTRG.176673.507"; exon_number "12";
chr7	StringTie	exon	66893917	66894018	1000	+	.	gene_id "MSTRG.176673"; transcript_id "MSTRG.176673.507"; exon_number "13";
chr7	StringTie	exon	66896555	66896649	1000	+	.	gene_id "MSTRG.176673"; transcript_id "MSTRG.176673.507"; exon_number "14";
chr7	StringTie	exon	66898179	66898294	1000	+	.	gene_id "MSTRG.176673"; transcript_id "MSTRG.176673.507"; exon_number "15";
chr7	StringTie	exon	66899255	66899337	1000	+	.	gene_id "MSTRG.176673"; transcript_id "MSTRG.176673.507"; exon_number "16";
chr7	StringTie	exon	66900788	66900897	1000	+	.	gene_id "MSTRG.176673"; transcript_id "MSTRG.176673.507"; exon_number "17";
chr7	StringTie	exon	66901531	66906485	1000	+	.	gene_id "MSTRG.176673"; transcript_id "MSTRG.176673.507"; exon_number "18";
chr7	StringTie	transcript	66851753	66906298	1000	+	.	gene_id "MSTRG.176673"; transcript_id "MSTRG.176673.508";
chr7	StringTie	exon	66851753	66852188	1000	+	.	gene_id "MSTRG.176673"; transcript_id "MSTRG.176673.508"; exon_number "1";
chr7	StringTie	exon	66853249	66853342	1000	+	.	gene_id "MSTRG.176673"; transcript_id "MSTRG.176673.508"; exon_number "2";
chr7	StringTie	exon	66855672	66856797	1000	+	.	gene_id "MSTRG.176673"; transcript_id "MSTRG.176673.508"; exon_number "3";
chr7	StringTie	exon	66856958	66857072	1000	+	.	gene_id "MSTRG.176673"; transcript_id "MSTRG.176673.508"; exon_number "4";
chr7	StringTie	exon	66858077	66858135	1000	+	.	gene_id "MSTRG.176673"; transcript_id "MSTRG.176673.508"; exon_number "5";
chr7	StringTie	exon	66863606	66863693	1000	+	.	gene_id "MSTRG.176673"; transcript_id "MSTRG.176673.508"; exon_number "6";
chr7	StringTie	exon	66877932	66877988	1000	+	.	gene_id "MSTRG.176673"; transcript_id "MSTRG.176673.508"; exon_number "7";
chr7	StringTie	exon	66880287	66880459	1000	+	.	gene_id "MSTRG.176673"; transcript_id "MSTRG.176673.508"; exon_number "8";
chr7	StringTie	exon	66880709	66881203	1000	+	.	gene_id "MSTRG.176673"; transcript_id "MSTRG.176673.508"; exon_number "9";
chr7	StringTie	exon	66882893	66882967	1000	+	.	gene_id "MSTRG.176673"; transcript_id "MSTRG.176673.508"; exon_number "10";
chr7	StringTie	exon	66884253	66884401	1000	+	.	gene_id "MSTRG.176673"; transcript_id "MSTRG.176673.508"; exon_number "11";
chr7	StringTie	exon	66885059	66885246	1000	+	.	gene_id "MSTRG.176673"; transcript_id "MSTRG.176673.508"; exon_number "12";
chr7	StringTie	exon	66886352	66886455	1000	+	.	gene_id "MSTRG.176673"; transcript_id "MSTRG.176673.508"; exon_number "13";
chr7	StringTie	exon	66890251	66890411	1000	+	.	gene_id "MSTRG.176673"; transcript_id "MSTRG.176673.508"; exon_number "14";
chr7	StringTie	exon	66893365	66893451	1000	+	.	gene_id "MSTRG.176673"; transcript_id "MSTRG.176673.508"; exon_number "15";
chr7	StringTie	exon	66893917	66894018	1000	+	.	gene_id "MSTRG.176673"; transcript_id "MSTRG.176673.508"; exon_number "16";
chr7	StringTie	exon	66896555	66896649	1000	+	.	gene_id "MSTRG.176673"; transcript_id "MSTRG.176673.508"; exon_number "17";
chr7	StringTie	exon	66898179	66898294	1000	+	.	gene_id "MSTRG.176673"; transcript_id "MSTRG.176673.508"; exon_number "18";
chr7	StringTie	exon	66899255	66899337	1000	+	.	gene_id "MSTRG.176673"; transcript_id "MSTRG.176673.508"; exon_number "19";
chr7	StringTie	exon	66900788	66900897	1000	+	.	gene_id "MSTRG.176673"; transcript_id "MSTRG.176673.508"; exon_number "20";
chr7	StringTie	exon	66901531	66906298	1000	+	.	gene_id "MSTRG.176673"; transcript_id "MSTRG.176673.508"; exon_number "21";
chr7	StringTie	transcript	66851788	66906327	1000	+	.	gene_id "MSTRG.176673"; transcript_id "MSTRG.176673.509";
chr7	StringTie	exon	66851788	66852188	1000	+	.	gene_id "MSTRG.176673"; transcript_id "MSTRG.176673.509"; exon_number "1";
chr7	StringTie	exon	66855672	66856836	1000	+	.	gene_id "MSTRG.176673"; transcript_id "MSTRG.176673.509"; exon_number "2";
chr7	StringTie	exon	66856958	66857072	1000	+	.	gene_id "MSTRG.176673"; transcript_id "MSTRG.176673.509"; exon_number "3";
chr7	StringTie	exon	66858077	66858135	1000	+	.	gene_id "MSTRG.176673"; transcript_id "MSTRG.176673.509"; exon_number "4";
chr7	StringTie	exon	66863606	66863693	1000	+	.	gene_id "MSTRG.176673"; transcript_id "MSTRG.176673.509"; exon_number "5";
chr7	StringTie	exon	66880709	66881203	1000	+	.	gene_id "MSTRG.176673"; transcript_id "MSTRG.176673.509"; exon_number "6";
chr7	StringTie	exon	66882893	66882967	1000	+	.	gene_id "MSTRG.176673"; transcript_id "MSTRG.176673.509"; exon_number "7";
chr7	StringTie	exon	66884253	66884401	1000	+	.	gene_id "MSTRG.176673"; transcript_id "MSTRG.176673.509"; exon_number "8";
chr7	StringTie	exon	66885059	66885246	1000	+	.	gene_id "MSTRG.176673"; transcript_id "MSTRG.176673.509"; exon_number "9";
chr7	StringTie	exon	66886352	66886455	1000	+	.	gene_id "MSTRG.176673"; transcript_id "MSTRG.176673.509"; exon_number "10";
chr7	StringTie	exon	66890251	66890411	1000	+	.	gene_id "MSTRG.176673"; transcript_id "MSTRG.176673.509"; exon_number "11";
chr7	StringTie	exon	66893387	66893451	1000	+	.	gene_id "MSTRG.176673"; transcript_id "MSTRG.176673.509"; exon_number "12";
chr7	StringTie	exon	66893917	66894018	1000	+	.	gene_id "MSTRG.176673"; transcript_id "MSTRG.176673.509"; exon_number "13";
chr7	StringTie	exon	66896555	66896649	1000	+	.	gene_id "MSTRG.176673"; transcript_id "MSTRG.176673.509"; exon_number "14";
chr7	StringTie	exon	66898179	66898294	1000	+	.	gene_id "MSTRG.176673"; transcript_id "MSTRG.176673.509"; exon_number "15";
chr7	StringTie	exon	66899080	66899203	1000	+	.	gene_id "MSTRG.176673"; transcript_id "MSTRG.176673.509"; exon_number "16";
chr7	StringTie	exon	66900788	66900897	1000	+	.	gene_id "MSTRG.176673"; transcript_id "MSTRG.176673.509"; exon_number "17";
chr7	StringTie	exon	66901531	66906327	1000	+	.	gene_id "MSTRG.176673"; transcript_id "MSTRG.176673.509"; exon_number "18";
chr7	StringTie	transcript	66652917	66716672	1000	+	.	gene_id "MSTRG.176673"; transcript_id "MSTRG.176673.51";
chr7	StringTie	exon	66652917	66668913	1000	+	.	gene_id "MSTRG.176673"; transcript_id "MSTRG.176673.51"; exon_number "1";
chr7	StringTie	exon	66669230	66669381	1000	+	.	gene_id "MSTRG.176673"; transcript_id "MSTRG.176673.51"; exon_number "2";
chr7	StringTie	exon	66669743	66682258	1000	+	.	gene_id "MSTRG.176673"; transcript_id "MSTRG.176673.51"; exon_number "3";
chr7	StringTie	exon	66685360	66690311	1000	+	.	gene_id "MSTRG.176673"; transcript_id "MSTRG.176673.51"; exon_number "4";
chr7	StringTie	exon	66690488	66692941	1000	+	.	gene_id "MSTRG.176673"; transcript_id "MSTRG.176673.51"; exon_number "5";
chr7	StringTie	exon	66700769	66700849	1000	+	.	gene_id "MSTRG.176673"; transcript_id "MSTRG.176673.51"; exon_number "6";
chr7	StringTie	exon	66712167	66712224	1000	+	.	gene_id "MSTRG.176673"; transcript_id "MSTRG.176673.51"; exon_number "7";
chr7	StringTie	exon	66715763	66716672	1000	+	.	gene_id "MSTRG.176673"; transcript_id "MSTRG.176673.51"; exon_number "8";
chr7	StringTie	transcript	66851804	66906296	1000	+	.	gene_id "MSTRG.176673"; transcript_id "MSTRG.176673.510";
chr7	StringTie	exon	66851804	66852188	1000	+	.	gene_id "MSTRG.176673"; transcript_id "MSTRG.176673.510"; exon_number "1";
chr7	StringTie	exon	66858077	66858135	1000	+	.	gene_id "MSTRG.176673"; transcript_id "MSTRG.176673.510"; exon_number "2";
chr7	StringTie	exon	66863606	66863693	1000	+	.	gene_id "MSTRG.176673"; transcript_id "MSTRG.176673.510"; exon_number "3";
chr7	StringTie	exon	66877932	66878032	1000	+	.	gene_id "MSTRG.176673"; transcript_id "MSTRG.176673.510"; exon_number "4";
chr7	StringTie	exon	66878742	66880459	1000	+	.	gene_id "MSTRG.176673"; transcript_id "MSTRG.176673.510"; exon_number "5";
chr7	StringTie	exon	66880709	66881203	1000	+	.	gene_id "MSTRG.176673"; transcript_id "MSTRG.176673.510"; exon_number "6";
chr7	StringTie	exon	66882893	66882967	1000	+	.	gene_id "MSTRG.176673"; transcript_id "MSTRG.176673.510"; exon_number "7";
chr7	StringTie	exon	66893387	66893451	1000	+	.	gene_id "MSTRG.176673"; transcript_id "MSTRG.176673.510"; exon_number "8";
chr7	StringTie	exon	66893917	66894018	1000	+	.	gene_id "MSTRG.176673"; transcript_id "MSTRG.176673.510"; exon_number "9";
chr7	StringTie	exon	66896555	66896649	1000	+	.	gene_id "MSTRG.176673"; transcript_id "MSTRG.176673.510"; exon_number "10";
chr7	StringTie	exon	66899080	66899203	1000	+	.	gene_id "MSTRG.176673"; transcript_id "MSTRG.176673.510"; exon_number "11";
chr7	StringTie	exon	66900788	66906296	1000	+	.	gene_id "MSTRG.176673"; transcript_id "MSTRG.176673.510"; exon_number "12";
chr7	StringTie	transcript	66851807	66906280	1000	+	.	gene_id "MSTRG.176673"; transcript_id "MSTRG.176673.511";
chr7	StringTie	exon	66851807	66852188	1000	+	.	gene_id "MSTRG.176673"; transcript_id "MSTRG.176673.511"; exon_number "1";
chr7	StringTie	exon	66855672	66857072	1000	+	.	gene_id "MSTRG.176673"; transcript_id "MSTRG.176673.511"; exon_number "2";
chr7	StringTie	exon	66858077	66858135	1000	+	.	gene_id "MSTRG.176673"; transcript_id "MSTRG.176673.511"; exon_number "3";
chr7	StringTie	exon	66863606	66863693	1000	+	.	gene_id "MSTRG.176673"; transcript_id "MSTRG.176673.511"; exon_number "4";
chr7	StringTie	exon	66878742	66880459	1000	+	.	gene_id "MSTRG.176673"; transcript_id "MSTRG.176673.511"; exon_number "5";
chr7	StringTie	exon	66880709	66881203	1000	+	.	gene_id "MSTRG.176673"; transcript_id "MSTRG.176673.511"; exon_number "6";
chr7	StringTie	exon	66882893	66882967	1000	+	.	gene_id "MSTRG.176673"; transcript_id "MSTRG.176673.511"; exon_number "7";
chr7	StringTie	exon	66884253	66884401	1000	+	.	gene_id "MSTRG.176673"; transcript_id "MSTRG.176673.511"; exon_number "8";
chr7	StringTie	exon	66885142	66885246	1000	+	.	gene_id "MSTRG.176673"; transcript_id "MSTRG.176673.511"; exon_number "9";
chr7	StringTie	exon	66886352	66886455	1000	+	.	gene_id "MSTRG.176673"; transcript_id "MSTRG.176673.511"; exon_number "10";
chr7	StringTie	exon	66890251	66890411	1000	+	.	gene_id "MSTRG.176673"; transcript_id "MSTRG.176673.511"; exon_number "11";
chr7	StringTie	exon	66893365	66893451	1000	+	.	gene_id "MSTRG.176673"; transcript_id "MSTRG.176673.511"; exon_number "12";
chr7	StringTie	exon	66893917	66894018	1000	+	.	gene_id "MSTRG.176673"; transcript_id "MSTRG.176673.511"; exon_number "13";
chr7	StringTie	exon	66896555	66896649	1000	+	.	gene_id "MSTRG.176673"; transcript_id "MSTRG.176673.511"; exon_number "14";
chr7	StringTie	exon	66898179	66898294	1000	+	.	gene_id "MSTRG.176673"; transcript_id "MSTRG.176673.511"; exon_number "15";
chr7	StringTie	exon	66899080	66899203	1000	+	.	gene_id "MSTRG.176673"; transcript_id "MSTRG.176673.511"; exon_number "16";
chr7	StringTie	exon	66900788	66900897	1000	+	.	gene_id "MSTRG.176673"; transcript_id "MSTRG.176673.511"; exon_number "17";
chr7	StringTie	exon	66901531	66906280	1000	+	.	gene_id "MSTRG.176673"; transcript_id "MSTRG.176673.511"; exon_number "18";
chr7	StringTie	transcript	66851919	66906359	1000	+	.	gene_id "MSTRG.176673"; transcript_id "MSTRG.176673.512";
chr7	StringTie	exon	66851919	66852188	1000	+	.	gene_id "MSTRG.176673"; transcript_id "MSTRG.176673.512"; exon_number "1";
chr7	StringTie	exon	66855672	66857072	1000	+	.	gene_id "MSTRG.176673"; transcript_id "MSTRG.176673.512"; exon_number "2";
chr7	StringTie	exon	66858077	66858135	1000	+	.	gene_id "MSTRG.176673"; transcript_id "MSTRG.176673.512"; exon_number "3";
chr7	StringTie	exon	66863606	66863693	1000	+	.	gene_id "MSTRG.176673"; transcript_id "MSTRG.176673.512"; exon_number "4";
chr7	StringTie	exon	66880709	66881203	1000	+	.	gene_id "MSTRG.176673"; transcript_id "MSTRG.176673.512"; exon_number "5";
chr7	StringTie	exon	66882893	66882967	1000	+	.	gene_id "MSTRG.176673"; transcript_id "MSTRG.176673.512"; exon_number "6";
chr7	StringTie	exon	66884253	66884401	1000	+	.	gene_id "MSTRG.176673"; transcript_id "MSTRG.176673.512"; exon_number "7";
chr7	StringTie	exon	66885142	66885246	1000	+	.	gene_id "MSTRG.176673"; transcript_id "MSTRG.176673.512"; exon_number "8";
chr7	StringTie	exon	66886352	66886455	1000	+	.	gene_id "MSTRG.176673"; transcript_id "MSTRG.176673.512"; exon_number "9";
chr7	StringTie	exon	66890251	66890411	1000	+	.	gene_id "MSTRG.176673"; transcript_id "MSTRG.176673.512"; exon_number "10";
chr7	StringTie	exon	66893365	66893451	1000	+	.	gene_id "MSTRG.176673"; transcript_id "MSTRG.176673.512"; exon_number "11";
chr7	StringTie	exon	66893917	66894018	1000	+	.	gene_id "MSTRG.176673"; transcript_id "MSTRG.176673.512"; exon_number "12";
chr7	StringTie	exon	66896555	66896649	1000	+	.	gene_id "MSTRG.176673"; transcript_id "MSTRG.176673.512"; exon_number "13";
chr7	StringTie	exon	66898179	66898294	1000	+	.	gene_id "MSTRG.176673"; transcript_id "MSTRG.176673.512"; exon_number "14";
chr7	StringTie	exon	66899080	66899203	1000	+	.	gene_id "MSTRG.176673"; transcript_id "MSTRG.176673.512"; exon_number "15";
chr7	StringTie	exon	66900788	66900897	1000	+	.	gene_id "MSTRG.176673"; transcript_id "MSTRG.176673.512"; exon_number "16";
chr7	StringTie	exon	66901531	66906359	1000	+	.	gene_id "MSTRG.176673"; transcript_id "MSTRG.176673.512"; exon_number "17";
chr7	StringTie	transcript	66851949	66906416	1000	+	.	gene_id "MSTRG.176673"; transcript_id "MSTRG.176673.513";
chr7	StringTie	exon	66851949	66852188	1000	+	.	gene_id "MSTRG.176673"; transcript_id "MSTRG.176673.513"; exon_number "1";
chr7	StringTie	exon	66856958	66857072	1000	+	.	gene_id "MSTRG.176673"; transcript_id "MSTRG.176673.513"; exon_number "2";
chr7	StringTie	exon	66858077	66858135	1000	+	.	gene_id "MSTRG.176673"; transcript_id "MSTRG.176673.513"; exon_number "3";
chr7	StringTie	exon	66863606	66863693	1000	+	.	gene_id "MSTRG.176673"; transcript_id "MSTRG.176673.513"; exon_number "4";
chr7	StringTie	exon	66880709	66881203	1000	+	.	gene_id "MSTRG.176673"; transcript_id "MSTRG.176673.513"; exon_number "5";
chr7	StringTie	exon	66882893	66882967	1000	+	.	gene_id "MSTRG.176673"; transcript_id "MSTRG.176673.513"; exon_number "6";
chr7	StringTie	exon	66884253	66884401	1000	+	.	gene_id "MSTRG.176673"; transcript_id "MSTRG.176673.513"; exon_number "7";
chr7	StringTie	exon	66885059	66885246	1000	+	.	gene_id "MSTRG.176673"; transcript_id "MSTRG.176673.513"; exon_number "8";
chr7	StringTie	exon	66886352	66886455	1000	+	.	gene_id "MSTRG.176673"; transcript_id "MSTRG.176673.513"; exon_number "9";
chr7	StringTie	exon	66890251	66890411	1000	+	.	gene_id "MSTRG.176673"; transcript_id "MSTRG.176673.513"; exon_number "10";
chr7	StringTie	exon	66893365	66893451	1000	+	.	gene_id "MSTRG.176673"; transcript_id "MSTRG.176673.513"; exon_number "11";
chr7	StringTie	exon	66893917	66894018	1000	+	.	gene_id "MSTRG.176673"; transcript_id "MSTRG.176673.513"; exon_number "12";
chr7	StringTie	exon	66896555	66896649	1000	+	.	gene_id "MSTRG.176673"; transcript_id "MSTRG.176673.513"; exon_number "13";
chr7	StringTie	exon	66898179	66898294	1000	+	.	gene_id "MSTRG.176673"; transcript_id "MSTRG.176673.513"; exon_number "14";
chr7	StringTie	exon	66899255	66899337	1000	+	.	gene_id "MSTRG.176673"; transcript_id "MSTRG.176673.513"; exon_number "15";
chr7	StringTie	exon	66900788	66906416	1000	+	.	gene_id "MSTRG.176673"; transcript_id "MSTRG.176673.513"; exon_number "16";
chr7	StringTie	transcript	66851951	66906327	1000	+	.	gene_id "MSTRG.176673"; transcript_id "MSTRG.176673.514";
chr7	StringTie	exon	66851951	66852188	1000	+	.	gene_id "MSTRG.176673"; transcript_id "MSTRG.176673.514"; exon_number "1";
chr7	StringTie	exon	66855672	66856797	1000	+	.	gene_id "MSTRG.176673"; transcript_id "MSTRG.176673.514"; exon_number "2";
chr7	StringTie	exon	66858077	66858135	1000	+	.	gene_id "MSTRG.176673"; transcript_id "MSTRG.176673.514"; exon_number "3";
chr7	StringTie	exon	66863606	66863693	1000	+	.	gene_id "MSTRG.176673"; transcript_id "MSTRG.176673.514"; exon_number "4";
chr7	StringTie	exon	66880709	66880893	1000	+	.	gene_id "MSTRG.176673"; transcript_id "MSTRG.176673.514"; exon_number "5";
chr7	StringTie	exon	66882131	66882205	1000	+	.	gene_id "MSTRG.176673"; transcript_id "MSTRG.176673.514"; exon_number "6";
chr7	StringTie	exon	66882892	66882967	1000	+	.	gene_id "MSTRG.176673"; transcript_id "MSTRG.176673.514"; exon_number "7";
chr7	StringTie	exon	66884253	66884401	1000	+	.	gene_id "MSTRG.176673"; transcript_id "MSTRG.176673.514"; exon_number "8";
chr7	StringTie	exon	66885059	66885246	1000	+	.	gene_id "MSTRG.176673"; transcript_id "MSTRG.176673.514"; exon_number "9";
chr7	StringTie	exon	66886352	66886455	1000	+	.	gene_id "MSTRG.176673"; transcript_id "MSTRG.176673.514"; exon_number "10";
chr7	StringTie	exon	66890251	66890411	1000	+	.	gene_id "MSTRG.176673"; transcript_id "MSTRG.176673.514"; exon_number "11";
chr7	StringTie	exon	66893365	66893451	1000	+	.	gene_id "MSTRG.176673"; transcript_id "MSTRG.176673.514"; exon_number "12";
chr7	StringTie	exon	66893917	66894018	1000	+	.	gene_id "MSTRG.176673"; transcript_id "MSTRG.176673.514"; exon_number "13";
chr7	StringTie	exon	66896555	66896649	1000	+	.	gene_id "MSTRG.176673"; transcript_id "MSTRG.176673.514"; exon_number "14";
chr7	StringTie	exon	66899080	66899337	1000	+	.	gene_id "MSTRG.176673"; transcript_id "MSTRG.176673.514"; exon_number "15";
chr7	StringTie	exon	66900788	66900897	1000	+	.	gene_id "MSTRG.176673"; transcript_id "MSTRG.176673.514"; exon_number "16";
chr7	StringTie	exon	66901531	66906327	1000	+	.	gene_id "MSTRG.176673"; transcript_id "MSTRG.176673.514"; exon_number "17";
chr7	StringTie	transcript	66852009	66906300	1000	+	.	gene_id "MSTRG.176673"; transcript_id "MSTRG.176673.515";
chr7	StringTie	exon	66852009	66852188	1000	+	.	gene_id "MSTRG.176673"; transcript_id "MSTRG.176673.515"; exon_number "1";
chr7	StringTie	exon	66855672	66857072	1000	+	.	gene_id "MSTRG.176673"; transcript_id "MSTRG.176673.515"; exon_number "2";
chr7	StringTie	exon	66858077	66858135	1000	+	.	gene_id "MSTRG.176673"; transcript_id "MSTRG.176673.515"; exon_number "3";
chr7	StringTie	exon	66863606	66863693	1000	+	.	gene_id "MSTRG.176673"; transcript_id "MSTRG.176673.515"; exon_number "4";
chr7	StringTie	exon	66877932	66878032	1000	+	.	gene_id "MSTRG.176673"; transcript_id "MSTRG.176673.515"; exon_number "5";
chr7	StringTie	exon	66878742	66880459	1000	+	.	gene_id "MSTRG.176673"; transcript_id "MSTRG.176673.515"; exon_number "6";
chr7	StringTie	exon	66880709	66881203	1000	+	.	gene_id "MSTRG.176673"; transcript_id "MSTRG.176673.515"; exon_number "7";
chr7	StringTie	exon	66882893	66882967	1000	+	.	gene_id "MSTRG.176673"; transcript_id "MSTRG.176673.515"; exon_number "8";
chr7	StringTie	exon	66884253	66884401	1000	+	.	gene_id "MSTRG.176673"; transcript_id "MSTRG.176673.515"; exon_number "9";
chr7	StringTie	exon	66885142	66885246	1000	+	.	gene_id "MSTRG.176673"; transcript_id "MSTRG.176673.515"; exon_number "10";
chr7	StringTie	exon	66886352	66886455	1000	+	.	gene_id "MSTRG.176673"; transcript_id "MSTRG.176673.515"; exon_number "11";
chr7	StringTie	exon	66890251	66890411	1000	+	.	gene_id "MSTRG.176673"; transcript_id "MSTRG.176673.515"; exon_number "12";
chr7	StringTie	exon	66893365	66893451	1000	+	.	gene_id "MSTRG.176673"; transcript_id "MSTRG.176673.515"; exon_number "13";
chr7	StringTie	exon	66893917	66894018	1000	+	.	gene_id "MSTRG.176673"; transcript_id "MSTRG.176673.515"; exon_number "14";
chr7	StringTie	exon	66896555	66896649	1000	+	.	gene_id "MSTRG.176673"; transcript_id "MSTRG.176673.515"; exon_number "15";
chr7	StringTie	exon	66898179	66898294	1000	+	.	gene_id "MSTRG.176673"; transcript_id "MSTRG.176673.515"; exon_number "16";
chr7	StringTie	exon	66899255	66899337	1000	+	.	gene_id "MSTRG.176673"; transcript_id "MSTRG.176673.515"; exon_number "17";
chr7	StringTie	exon	66900788	66900897	1000	+	.	gene_id "MSTRG.176673"; transcript_id "MSTRG.176673.515"; exon_number "18";
chr7	StringTie	exon	66901531	66906300	1000	+	.	gene_id "MSTRG.176673"; transcript_id "MSTRG.176673.515"; exon_number "19";
chr7	StringTie	transcript	66852022	66906407	1000	+	.	gene_id "MSTRG.176673"; transcript_id "MSTRG.176673.516";
chr7	StringTie	exon	66852022	66852188	1000	+	.	gene_id "MSTRG.176673"; transcript_id "MSTRG.176673.516"; exon_number "1";
chr7	StringTie	exon	66856958	66857072	1000	+	.	gene_id "MSTRG.176673"; transcript_id "MSTRG.176673.516"; exon_number "2";
chr7	StringTie	exon	66858077	66858135	1000	+	.	gene_id "MSTRG.176673"; transcript_id "MSTRG.176673.516"; exon_number "3";
chr7	StringTie	exon	66863606	66863693	1000	+	.	gene_id "MSTRG.176673"; transcript_id "MSTRG.176673.516"; exon_number "4";
chr7	StringTie	exon	66880709	66881203	1000	+	.	gene_id "MSTRG.176673"; transcript_id "MSTRG.176673.516"; exon_number "5";
chr7	StringTie	exon	66882893	66882967	1000	+	.	gene_id "MSTRG.176673"; transcript_id "MSTRG.176673.516"; exon_number "6";
chr7	StringTie	exon	66884253	66884401	1000	+	.	gene_id "MSTRG.176673"; transcript_id "MSTRG.176673.516"; exon_number "7";
chr7	StringTie	exon	66885059	66885246	1000	+	.	gene_id "MSTRG.176673"; transcript_id "MSTRG.176673.516"; exon_number "8";
chr7	StringTie	exon	66886352	66886455	1000	+	.	gene_id "MSTRG.176673"; transcript_id "MSTRG.176673.516"; exon_number "9";
chr7	StringTie	exon	66890251	66890411	1000	+	.	gene_id "MSTRG.176673"; transcript_id "MSTRG.176673.516"; exon_number "10";
chr7	StringTie	exon	66893387	66893451	1000	+	.	gene_id "MSTRG.176673"; transcript_id "MSTRG.176673.516"; exon_number "11";
chr7	StringTie	exon	66893917	66894018	1000	+	.	gene_id "MSTRG.176673"; transcript_id "MSTRG.176673.516"; exon_number "12";
chr7	StringTie	exon	66896555	66896649	1000	+	.	gene_id "MSTRG.176673"; transcript_id "MSTRG.176673.516"; exon_number "13";
chr7	StringTie	exon	66898179	66898294	1000	+	.	gene_id "MSTRG.176673"; transcript_id "MSTRG.176673.516"; exon_number "14";
chr7	StringTie	exon	66899080	66899203	1000	+	.	gene_id "MSTRG.176673"; transcript_id "MSTRG.176673.516"; exon_number "15";
chr7	StringTie	exon	66900788	66900897	1000	+	.	gene_id "MSTRG.176673"; transcript_id "MSTRG.176673.516"; exon_number "16";
chr7	StringTie	exon	66901531	66906407	1000	+	.	gene_id "MSTRG.176673"; transcript_id "MSTRG.176673.516"; exon_number "17";
chr7	StringTie	transcript	66852027	66907631	1000	+	.	gene_id "MSTRG.176673"; transcript_id "MSTRG.176673.517";
chr7	StringTie	exon	66852027	66852188	1000	+	.	gene_id "MSTRG.176673"; transcript_id "MSTRG.176673.517"; exon_number "1";
chr7	StringTie	exon	66855672	66857072	1000	+	.	gene_id "MSTRG.176673"; transcript_id "MSTRG.176673.517"; exon_number "2";
chr7	StringTie	exon	66858077	66858135	1000	+	.	gene_id "MSTRG.176673"; transcript_id "MSTRG.176673.517"; exon_number "3";
chr7	StringTie	exon	66859787	66859978	1000	+	.	gene_id "MSTRG.176673"; transcript_id "MSTRG.176673.517"; exon_number "4";
chr7	StringTie	exon	66863606	66863693	1000	+	.	gene_id "MSTRG.176673"; transcript_id "MSTRG.176673.517"; exon_number "5";
chr7	StringTie	exon	66877932	66878032	1000	+	.	gene_id "MSTRG.176673"; transcript_id "MSTRG.176673.517"; exon_number "6";
chr7	StringTie	exon	66878742	66882967	1000	+	.	gene_id "MSTRG.176673"; transcript_id "MSTRG.176673.517"; exon_number "7";
chr7	StringTie	exon	66884253	66884401	1000	+	.	gene_id "MSTRG.176673"; transcript_id "MSTRG.176673.517"; exon_number "8";
chr7	StringTie	exon	66885059	66885246	1000	+	.	gene_id "MSTRG.176673"; transcript_id "MSTRG.176673.517"; exon_number "9";
chr7	StringTie	exon	66886352	66886455	1000	+	.	gene_id "MSTRG.176673"; transcript_id "MSTRG.176673.517"; exon_number "10";
chr7	StringTie	exon	66890251	66890411	1000	+	.	gene_id "MSTRG.176673"; transcript_id "MSTRG.176673.517"; exon_number "11";
chr7	StringTie	exon	66893365	66893451	1000	+	.	gene_id "MSTRG.176673"; transcript_id "MSTRG.176673.517"; exon_number "12";
chr7	StringTie	exon	66893917	66894018	1000	+	.	gene_id "MSTRG.176673"; transcript_id "MSTRG.176673.517"; exon_number "13";
chr7	StringTie	exon	66896555	66896649	1000	+	.	gene_id "MSTRG.176673"; transcript_id "MSTRG.176673.517"; exon_number "14";
chr7	StringTie	exon	66898179	66898294	1000	+	.	gene_id "MSTRG.176673"; transcript_id "MSTRG.176673.517"; exon_number "15";
chr7	StringTie	exon	66899080	66899203	1000	+	.	gene_id "MSTRG.176673"; transcript_id "MSTRG.176673.517"; exon_number "16";
chr7	StringTie	exon	66900788	66900897	1000	+	.	gene_id "MSTRG.176673"; transcript_id "MSTRG.176673.517"; exon_number "17";
chr7	StringTie	exon	66901531	66907631	1000	+	.	gene_id "MSTRG.176673"; transcript_id "MSTRG.176673.517"; exon_number "18";
chr7	StringTie	transcript	66852040	66906300	1000	+	.	gene_id "MSTRG.176673"; transcript_id "MSTRG.176673.518";
chr7	StringTie	exon	66852040	66852188	1000	+	.	gene_id "MSTRG.176673"; transcript_id "MSTRG.176673.518"; exon_number "1";
chr7	StringTie	exon	66855672	66857072	1000	+	.	gene_id "MSTRG.176673"; transcript_id "MSTRG.176673.518"; exon_number "2";
chr7	StringTie	exon	66858077	66858135	1000	+	.	gene_id "MSTRG.176673"; transcript_id "MSTRG.176673.518"; exon_number "3";
chr7	StringTie	exon	66863606	66863693	1000	+	.	gene_id "MSTRG.176673"; transcript_id "MSTRG.176673.518"; exon_number "4";
chr7	StringTie	exon	66880709	66880864	1000	+	.	gene_id "MSTRG.176673"; transcript_id "MSTRG.176673.518"; exon_number "5";
chr7	StringTie	exon	66882893	66882967	1000	+	.	gene_id "MSTRG.176673"; transcript_id "MSTRG.176673.518"; exon_number "6";
chr7	StringTie	exon	66884253	66884401	1000	+	.	gene_id "MSTRG.176673"; transcript_id "MSTRG.176673.518"; exon_number "7";
chr7	StringTie	exon	66885059	66885246	1000	+	.	gene_id "MSTRG.176673"; transcript_id "MSTRG.176673.518"; exon_number "8";
chr7	StringTie	exon	66886352	66886455	1000	+	.	gene_id "MSTRG.176673"; transcript_id "MSTRG.176673.518"; exon_number "9";
chr7	StringTie	exon	66890251	66890411	1000	+	.	gene_id "MSTRG.176673"; transcript_id "MSTRG.176673.518"; exon_number "10";
chr7	StringTie	exon	66893387	66893451	1000	+	.	gene_id "MSTRG.176673"; transcript_id "MSTRG.176673.518"; exon_number "11";
chr7	StringTie	exon	66893917	66894018	1000	+	.	gene_id "MSTRG.176673"; transcript_id "MSTRG.176673.518"; exon_number "12";
chr7	StringTie	exon	66896555	66896649	1000	+	.	gene_id "MSTRG.176673"; transcript_id "MSTRG.176673.518"; exon_number "13";
chr7	StringTie	exon	66899080	66899203	1000	+	.	gene_id "MSTRG.176673"; transcript_id "MSTRG.176673.518"; exon_number "14";
chr7	StringTie	exon	66900788	66900897	1000	+	.	gene_id "MSTRG.176673"; transcript_id "MSTRG.176673.518"; exon_number "15";
chr7	StringTie	exon	66901531	66906300	1000	+	.	gene_id "MSTRG.176673"; transcript_id "MSTRG.176673.518"; exon_number "16";
chr7	StringTie	transcript	66852087	66906379	1000	+	.	gene_id "MSTRG.176673"; transcript_id "MSTRG.176673.519";
chr7	StringTie	exon	66852087	66852188	1000	+	.	gene_id "MSTRG.176673"; transcript_id "MSTRG.176673.519"; exon_number "1";
chr7	StringTie	exon	66855672	66857072	1000	+	.	gene_id "MSTRG.176673"; transcript_id "MSTRG.176673.519"; exon_number "2";
chr7	StringTie	exon	66858077	66858135	1000	+	.	gene_id "MSTRG.176673"; transcript_id "MSTRG.176673.519"; exon_number "3";
chr7	StringTie	exon	66863606	66863693	1000	+	.	gene_id "MSTRG.176673"; transcript_id "MSTRG.176673.519"; exon_number "4";
chr7	StringTie	exon	66880709	66881203	1000	+	.	gene_id "MSTRG.176673"; transcript_id "MSTRG.176673.519"; exon_number "5";
chr7	StringTie	exon	66882893	66882967	1000	+	.	gene_id "MSTRG.176673"; transcript_id "MSTRG.176673.519"; exon_number "6";
chr7	StringTie	exon	66884253	66884401	1000	+	.	gene_id "MSTRG.176673"; transcript_id "MSTRG.176673.519"; exon_number "7";
chr7	StringTie	exon	66885059	66885246	1000	+	.	gene_id "MSTRG.176673"; transcript_id "MSTRG.176673.519"; exon_number "8";
chr7	StringTie	exon	66886352	66886455	1000	+	.	gene_id "MSTRG.176673"; transcript_id "MSTRG.176673.519"; exon_number "9";
chr7	StringTie	exon	66890251	66890411	1000	+	.	gene_id "MSTRG.176673"; transcript_id "MSTRG.176673.519"; exon_number "10";
chr7	StringTie	exon	66893365	66893451	1000	+	.	gene_id "MSTRG.176673"; transcript_id "MSTRG.176673.519"; exon_number "11";
chr7	StringTie	exon	66893917	66894018	1000	+	.	gene_id "MSTRG.176673"; transcript_id "MSTRG.176673.519"; exon_number "12";
chr7	StringTie	exon	66896555	66896649	1000	+	.	gene_id "MSTRG.176673"; transcript_id "MSTRG.176673.519"; exon_number "13";
chr7	StringTie	exon	66898179	66898294	1000	+	.	gene_id "MSTRG.176673"; transcript_id "MSTRG.176673.519"; exon_number "14";
chr7	StringTie	exon	66899080	66899337	1000	+	.	gene_id "MSTRG.176673"; transcript_id "MSTRG.176673.519"; exon_number "15";
chr7	StringTie	exon	66900788	66906379	1000	+	.	gene_id "MSTRG.176673"; transcript_id "MSTRG.176673.519"; exon_number "16";
chr7	StringTie	transcript	66652931	66716645	1000	+	.	gene_id "MSTRG.176673"; transcript_id "MSTRG.176673.52";
chr7	StringTie	exon	66652931	66667610	1000	+	.	gene_id "MSTRG.176673"; transcript_id "MSTRG.176673.52"; exon_number "1";
chr7	StringTie	exon	66668764	66668913	1000	+	.	gene_id "MSTRG.176673"; transcript_id "MSTRG.176673.52"; exon_number "2";
chr7	StringTie	exon	66669230	66669381	1000	+	.	gene_id "MSTRG.176673"; transcript_id "MSTRG.176673.52"; exon_number "3";
chr7	StringTie	exon	66669743	66680521	1000	+	.	gene_id "MSTRG.176673"; transcript_id "MSTRG.176673.52"; exon_number "4";
chr7	StringTie	exon	66680716	66682258	1000	+	.	gene_id "MSTRG.176673"; transcript_id "MSTRG.176673.52"; exon_number "5";
chr7	StringTie	exon	66685360	66692941	1000	+	.	gene_id "MSTRG.176673"; transcript_id "MSTRG.176673.52"; exon_number "6";
chr7	StringTie	exon	66712167	66712224	1000	+	.	gene_id "MSTRG.176673"; transcript_id "MSTRG.176673.52"; exon_number "7";
chr7	StringTie	exon	66715763	66716645	1000	+	.	gene_id "MSTRG.176673"; transcript_id "MSTRG.176673.52"; exon_number "8";
chr7	StringTie	transcript	66852137	66906300	1000	+	.	gene_id "MSTRG.176673"; transcript_id "MSTRG.176673.520";
chr7	StringTie	exon	66852137	66852188	1000	+	.	gene_id "MSTRG.176673"; transcript_id "MSTRG.176673.520"; exon_number "1";
chr7	StringTie	exon	66855672	66856797	1000	+	.	gene_id "MSTRG.176673"; transcript_id "MSTRG.176673.520"; exon_number "2";
chr7	StringTie	exon	66856958	66857072	1000	+	.	gene_id "MSTRG.176673"; transcript_id "MSTRG.176673.520"; exon_number "3";
chr7	StringTie	exon	66858077	66858135	1000	+	.	gene_id "MSTRG.176673"; transcript_id "MSTRG.176673.520"; exon_number "4";
chr7	StringTie	exon	66863606	66863693	1000	+	.	gene_id "MSTRG.176673"; transcript_id "MSTRG.176673.520"; exon_number "5";
chr7	StringTie	exon	66880709	66881203	1000	+	.	gene_id "MSTRG.176673"; transcript_id "MSTRG.176673.520"; exon_number "6";
chr7	StringTie	exon	66882893	66882967	1000	+	.	gene_id "MSTRG.176673"; transcript_id "MSTRG.176673.520"; exon_number "7";
chr7	StringTie	exon	66884253	66884401	1000	+	.	gene_id "MSTRG.176673"; transcript_id "MSTRG.176673.520"; exon_number "8";
chr7	StringTie	exon	66885059	66885246	1000	+	.	gene_id "MSTRG.176673"; transcript_id "MSTRG.176673.520"; exon_number "9";
chr7	StringTie	exon	66886352	66886455	1000	+	.	gene_id "MSTRG.176673"; transcript_id "MSTRG.176673.520"; exon_number "10";
chr7	StringTie	exon	66890251	66890411	1000	+	.	gene_id "MSTRG.176673"; transcript_id "MSTRG.176673.520"; exon_number "11";
chr7	StringTie	exon	66893365	66893451	1000	+	.	gene_id "MSTRG.176673"; transcript_id "MSTRG.176673.520"; exon_number "12";
chr7	StringTie	exon	66893917	66894018	1000	+	.	gene_id "MSTRG.176673"; transcript_id "MSTRG.176673.520"; exon_number "13";
chr7	StringTie	exon	66896555	66896649	1000	+	.	gene_id "MSTRG.176673"; transcript_id "MSTRG.176673.520"; exon_number "14";
chr7	StringTie	exon	66898179	66898294	1000	+	.	gene_id "MSTRG.176673"; transcript_id "MSTRG.176673.520"; exon_number "15";
chr7	StringTie	exon	66899255	66899337	1000	+	.	gene_id "MSTRG.176673"; transcript_id "MSTRG.176673.520"; exon_number "16";
chr7	StringTie	exon	66900788	66900897	1000	+	.	gene_id "MSTRG.176673"; transcript_id "MSTRG.176673.520"; exon_number "17";
chr7	StringTie	exon	66901531	66906300	1000	+	.	gene_id "MSTRG.176673"; transcript_id "MSTRG.176673.520"; exon_number "18";
chr7	StringTie	transcript	66852158	66906390	1000	+	.	gene_id "MSTRG.176673"; transcript_id "MSTRG.176673.521";
chr7	StringTie	exon	66852158	66852188	1000	+	.	gene_id "MSTRG.176673"; transcript_id "MSTRG.176673.521"; exon_number "1";
chr7	StringTie	exon	66855672	66856797	1000	+	.	gene_id "MSTRG.176673"; transcript_id "MSTRG.176673.521"; exon_number "2";
chr7	StringTie	exon	66856958	66857072	1000	+	.	gene_id "MSTRG.176673"; transcript_id "MSTRG.176673.521"; exon_number "3";
chr7	StringTie	exon	66858077	66858135	1000	+	.	gene_id "MSTRG.176673"; transcript_id "MSTRG.176673.521"; exon_number "4";
chr7	StringTie	exon	66863606	66863693	1000	+	.	gene_id "MSTRG.176673"; transcript_id "MSTRG.176673.521"; exon_number "5";
chr7	StringTie	exon	66880709	66881203	1000	+	.	gene_id "MSTRG.176673"; transcript_id "MSTRG.176673.521"; exon_number "6";
chr7	StringTie	exon	66882893	66882967	1000	+	.	gene_id "MSTRG.176673"; transcript_id "MSTRG.176673.521"; exon_number "7";
chr7	StringTie	exon	66884253	66884401	1000	+	.	gene_id "MSTRG.176673"; transcript_id "MSTRG.176673.521"; exon_number "8";
chr7	StringTie	exon	66885142	66885246	1000	+	.	gene_id "MSTRG.176673"; transcript_id "MSTRG.176673.521"; exon_number "9";
chr7	StringTie	exon	66886352	66886455	1000	+	.	gene_id "MSTRG.176673"; transcript_id "MSTRG.176673.521"; exon_number "10";
chr7	StringTie	exon	66890251	66890411	1000	+	.	gene_id "MSTRG.176673"; transcript_id "MSTRG.176673.521"; exon_number "11";
chr7	StringTie	exon	66893365	66893451	1000	+	.	gene_id "MSTRG.176673"; transcript_id "MSTRG.176673.521"; exon_number "12";
chr7	StringTie	exon	66893917	66894018	1000	+	.	gene_id "MSTRG.176673"; transcript_id "MSTRG.176673.521"; exon_number "13";
chr7	StringTie	exon	66896555	66896649	1000	+	.	gene_id "MSTRG.176673"; transcript_id "MSTRG.176673.521"; exon_number "14";
chr7	StringTie	exon	66898179	66898294	1000	+	.	gene_id "MSTRG.176673"; transcript_id "MSTRG.176673.521"; exon_number "15";
chr7	StringTie	exon	66899255	66899337	1000	+	.	gene_id "MSTRG.176673"; transcript_id "MSTRG.176673.521"; exon_number "16";
chr7	StringTie	exon	66900788	66900897	1000	+	.	gene_id "MSTRG.176673"; transcript_id "MSTRG.176673.521"; exon_number "17";
chr7	StringTie	exon	66901531	66906390	1000	+	.	gene_id "MSTRG.176673"; transcript_id "MSTRG.176673.521"; exon_number "18";
chr7	StringTie	transcript	66852161	66906263	1000	+	.	gene_id "MSTRG.176673"; transcript_id "MSTRG.176673.522";
chr7	StringTie	exon	66852161	66852188	1000	+	.	gene_id "MSTRG.176673"; transcript_id "MSTRG.176673.522"; exon_number "1";
chr7	StringTie	exon	66855672	66856797	1000	+	.	gene_id "MSTRG.176673"; transcript_id "MSTRG.176673.522"; exon_number "2";
chr7	StringTie	exon	66857008	66857072	1000	+	.	gene_id "MSTRG.176673"; transcript_id "MSTRG.176673.522"; exon_number "3";
chr7	StringTie	exon	66858077	66858135	1000	+	.	gene_id "MSTRG.176673"; transcript_id "MSTRG.176673.522"; exon_number "4";
chr7	StringTie	exon	66863606	66863693	1000	+	.	gene_id "MSTRG.176673"; transcript_id "MSTRG.176673.522"; exon_number "5";
chr7	StringTie	exon	66880709	66880877	1000	+	.	gene_id "MSTRG.176673"; transcript_id "MSTRG.176673.522"; exon_number "6";
chr7	StringTie	exon	66882893	66882967	1000	+	.	gene_id "MSTRG.176673"; transcript_id "MSTRG.176673.522"; exon_number "7";
chr7	StringTie	exon	66884253	66884401	1000	+	.	gene_id "MSTRG.176673"; transcript_id "MSTRG.176673.522"; exon_number "8";
chr7	StringTie	exon	66885059	66885246	1000	+	.	gene_id "MSTRG.176673"; transcript_id "MSTRG.176673.522"; exon_number "9";
chr7	StringTie	exon	66886352	66886455	1000	+	.	gene_id "MSTRG.176673"; transcript_id "MSTRG.176673.522"; exon_number "10";
chr7	StringTie	exon	66890251	66890411	1000	+	.	gene_id "MSTRG.176673"; transcript_id "MSTRG.176673.522"; exon_number "11";
chr7	StringTie	exon	66893365	66893451	1000	+	.	gene_id "MSTRG.176673"; transcript_id "MSTRG.176673.522"; exon_number "12";
chr7	StringTie	exon	66893917	66894018	1000	+	.	gene_id "MSTRG.176673"; transcript_id "MSTRG.176673.522"; exon_number "13";
chr7	StringTie	exon	66896555	66896649	1000	+	.	gene_id "MSTRG.176673"; transcript_id "MSTRG.176673.522"; exon_number "14";
chr7	StringTie	exon	66898179	66898294	1000	+	.	gene_id "MSTRG.176673"; transcript_id "MSTRG.176673.522"; exon_number "15";
chr7	StringTie	exon	66899080	66899337	1000	+	.	gene_id "MSTRG.176673"; transcript_id "MSTRG.176673.522"; exon_number "16";
chr7	StringTie	exon	66900788	66900897	1000	+	.	gene_id "MSTRG.176673"; transcript_id "MSTRG.176673.522"; exon_number "17";
chr7	StringTie	exon	66901531	66906263	1000	+	.	gene_id "MSTRG.176673"; transcript_id "MSTRG.176673.522"; exon_number "18";
chr7	StringTie	transcript	66852161	66906297	1000	+	.	gene_id "MSTRG.176673"; transcript_id "MSTRG.176673.523";
chr7	StringTie	exon	66852161	66852188	1000	+	.	gene_id "MSTRG.176673"; transcript_id "MSTRG.176673.523"; exon_number "1";
chr7	StringTie	exon	66855672	66857072	1000	+	.	gene_id "MSTRG.176673"; transcript_id "MSTRG.176673.523"; exon_number "2";
chr7	StringTie	exon	66858077	66858135	1000	+	.	gene_id "MSTRG.176673"; transcript_id "MSTRG.176673.523"; exon_number "3";
chr7	StringTie	exon	66859787	66859978	1000	+	.	gene_id "MSTRG.176673"; transcript_id "MSTRG.176673.523"; exon_number "4";
chr7	StringTie	exon	66863606	66863693	1000	+	.	gene_id "MSTRG.176673"; transcript_id "MSTRG.176673.523"; exon_number "5";
chr7	StringTie	exon	66880709	66881203	1000	+	.	gene_id "MSTRG.176673"; transcript_id "MSTRG.176673.523"; exon_number "6";
chr7	StringTie	exon	66882893	66882967	1000	+	.	gene_id "MSTRG.176673"; transcript_id "MSTRG.176673.523"; exon_number "7";
chr7	StringTie	exon	66884253	66884401	1000	+	.	gene_id "MSTRG.176673"; transcript_id "MSTRG.176673.523"; exon_number "8";
chr7	StringTie	exon	66885059	66885246	1000	+	.	gene_id "MSTRG.176673"; transcript_id "MSTRG.176673.523"; exon_number "9";
chr7	StringTie	exon	66886352	66886455	1000	+	.	gene_id "MSTRG.176673"; transcript_id "MSTRG.176673.523"; exon_number "10";
chr7	StringTie	exon	66890251	66890411	1000	+	.	gene_id "MSTRG.176673"; transcript_id "MSTRG.176673.523"; exon_number "11";
chr7	StringTie	exon	66893365	66893451	1000	+	.	gene_id "MSTRG.176673"; transcript_id "MSTRG.176673.523"; exon_number "12";
chr7	StringTie	exon	66893917	66894018	1000	+	.	gene_id "MSTRG.176673"; transcript_id "MSTRG.176673.523"; exon_number "13";
chr7	StringTie	exon	66896555	66896649	1000	+	.	gene_id "MSTRG.176673"; transcript_id "MSTRG.176673.523"; exon_number "14";
chr7	StringTie	exon	66898179	66898294	1000	+	.	gene_id "MSTRG.176673"; transcript_id "MSTRG.176673.523"; exon_number "15";
chr7	StringTie	exon	66899080	66899203	1000	+	.	gene_id "MSTRG.176673"; transcript_id "MSTRG.176673.523"; exon_number "16";
chr7	StringTie	exon	66900788	66900897	1000	+	.	gene_id "MSTRG.176673"; transcript_id "MSTRG.176673.523"; exon_number "17";
chr7	StringTie	exon	66901531	66906297	1000	+	.	gene_id "MSTRG.176673"; transcript_id "MSTRG.176673.523"; exon_number "18";
chr7	StringTie	transcript	66852170	66906387	1000	+	.	gene_id "MSTRG.176673"; transcript_id "MSTRG.176673.524";
chr7	StringTie	exon	66852170	66852188	1000	+	.	gene_id "MSTRG.176673"; transcript_id "MSTRG.176673.524"; exon_number "1";
chr7	StringTie	exon	66855672	66857072	1000	+	.	gene_id "MSTRG.176673"; transcript_id "MSTRG.176673.524"; exon_number "2";
chr7	StringTie	exon	66858077	66858135	1000	+	.	gene_id "MSTRG.176673"; transcript_id "MSTRG.176673.524"; exon_number "3";
chr7	StringTie	exon	66859787	66859978	1000	+	.	gene_id "MSTRG.176673"; transcript_id "MSTRG.176673.524"; exon_number "4";
chr7	StringTie	exon	66863606	66863693	1000	+	.	gene_id "MSTRG.176673"; transcript_id "MSTRG.176673.524"; exon_number "5";
chr7	StringTie	exon	66880709	66881203	1000	+	.	gene_id "MSTRG.176673"; transcript_id "MSTRG.176673.524"; exon_number "6";
chr7	StringTie	exon	66882893	66882967	1000	+	.	gene_id "MSTRG.176673"; transcript_id "MSTRG.176673.524"; exon_number "7";
chr7	StringTie	exon	66884253	66884401	1000	+	.	gene_id "MSTRG.176673"; transcript_id "MSTRG.176673.524"; exon_number "8";
chr7	StringTie	exon	66885059	66885246	1000	+	.	gene_id "MSTRG.176673"; transcript_id "MSTRG.176673.524"; exon_number "9";
chr7	StringTie	exon	66886352	66886455	1000	+	.	gene_id "MSTRG.176673"; transcript_id "MSTRG.176673.524"; exon_number "10";
chr7	StringTie	exon	66890251	66890411	1000	+	.	gene_id "MSTRG.176673"; transcript_id "MSTRG.176673.524"; exon_number "11";
chr7	StringTie	exon	66893387	66893451	1000	+	.	gene_id "MSTRG.176673"; transcript_id "MSTRG.176673.524"; exon_number "12";
chr7	StringTie	exon	66893917	66894018	1000	+	.	gene_id "MSTRG.176673"; transcript_id "MSTRG.176673.524"; exon_number "13";
chr7	StringTie	exon	66896555	66896649	1000	+	.	gene_id "MSTRG.176673"; transcript_id "MSTRG.176673.524"; exon_number "14";
chr7	StringTie	exon	66898179	66898294	1000	+	.	gene_id "MSTRG.176673"; transcript_id "MSTRG.176673.524"; exon_number "15";
chr7	StringTie	exon	66899080	66899337	1000	+	.	gene_id "MSTRG.176673"; transcript_id "MSTRG.176673.524"; exon_number "16";
chr7	StringTie	exon	66900788	66906387	1000	+	.	gene_id "MSTRG.176673"; transcript_id "MSTRG.176673.524"; exon_number "17";
chr7	StringTie	transcript	66852170	66906387	1000	+	.	gene_id "MSTRG.176673"; transcript_id "MSTRG.176673.525";
chr7	StringTie	exon	66852170	66852188	1000	+	.	gene_id "MSTRG.176673"; transcript_id "MSTRG.176673.525"; exon_number "1";
chr7	StringTie	exon	66855672	66856797	1000	+	.	gene_id "MSTRG.176673"; transcript_id "MSTRG.176673.525"; exon_number "2";
chr7	StringTie	exon	66856958	66857072	1000	+	.	gene_id "MSTRG.176673"; transcript_id "MSTRG.176673.525"; exon_number "3";
chr7	StringTie	exon	66858077	66858135	1000	+	.	gene_id "MSTRG.176673"; transcript_id "MSTRG.176673.525"; exon_number "4";
chr7	StringTie	exon	66863606	66863693	1000	+	.	gene_id "MSTRG.176673"; transcript_id "MSTRG.176673.525"; exon_number "5";
chr7	StringTie	exon	66877932	66878032	1000	+	.	gene_id "MSTRG.176673"; transcript_id "MSTRG.176673.525"; exon_number "6";
chr7	StringTie	exon	66878742	66880459	1000	+	.	gene_id "MSTRG.176673"; transcript_id "MSTRG.176673.525"; exon_number "7";
chr7	StringTie	exon	66880709	66881203	1000	+	.	gene_id "MSTRG.176673"; transcript_id "MSTRG.176673.525"; exon_number "8";
chr7	StringTie	exon	66882893	66882967	1000	+	.	gene_id "MSTRG.176673"; transcript_id "MSTRG.176673.525"; exon_number "9";
chr7	StringTie	exon	66884253	66884401	1000	+	.	gene_id "MSTRG.176673"; transcript_id "MSTRG.176673.525"; exon_number "10";
chr7	StringTie	exon	66885059	66885246	1000	+	.	gene_id "MSTRG.176673"; transcript_id "MSTRG.176673.525"; exon_number "11";
chr7	StringTie	exon	66886352	66886455	1000	+	.	gene_id "MSTRG.176673"; transcript_id "MSTRG.176673.525"; exon_number "12";
chr7	StringTie	exon	66890251	66890411	1000	+	.	gene_id "MSTRG.176673"; transcript_id "MSTRG.176673.525"; exon_number "13";
chr7	StringTie	exon	66893365	66893451	1000	+	.	gene_id "MSTRG.176673"; transcript_id "MSTRG.176673.525"; exon_number "14";
chr7	StringTie	exon	66893917	66894018	1000	+	.	gene_id "MSTRG.176673"; transcript_id "MSTRG.176673.525"; exon_number "15";
chr7	StringTie	exon	66896555	66896649	1000	+	.	gene_id "MSTRG.176673"; transcript_id "MSTRG.176673.525"; exon_number "16";
chr7	StringTie	exon	66898179	66898294	1000	+	.	gene_id "MSTRG.176673"; transcript_id "MSTRG.176673.525"; exon_number "17";
chr7	StringTie	exon	66899080	66899337	1000	+	.	gene_id "MSTRG.176673"; transcript_id "MSTRG.176673.525"; exon_number "18";
chr7	StringTie	exon	66900788	66900897	1000	+	.	gene_id "MSTRG.176673"; transcript_id "MSTRG.176673.525"; exon_number "19";
chr7	StringTie	exon	66901531	66906387	1000	+	.	gene_id "MSTRG.176673"; transcript_id "MSTRG.176673.525"; exon_number "20";
chr7	StringTie	transcript	66852216	66906298	1000	+	.	gene_id "MSTRG.176673"; transcript_id "MSTRG.176673.526";
chr7	StringTie	exon	66852216	66853342	1000	+	.	gene_id "MSTRG.176673"; transcript_id "MSTRG.176673.526"; exon_number "1";
chr7	StringTie	exon	66855672	66857072	1000	+	.	gene_id "MSTRG.176673"; transcript_id "MSTRG.176673.526"; exon_number "2";
chr7	StringTie	exon	66858077	66858135	1000	+	.	gene_id "MSTRG.176673"; transcript_id "MSTRG.176673.526"; exon_number "3";
chr7	StringTie	exon	66863606	66863693	1000	+	.	gene_id "MSTRG.176673"; transcript_id "MSTRG.176673.526"; exon_number "4";
chr7	StringTie	exon	66880287	66880459	1000	+	.	gene_id "MSTRG.176673"; transcript_id "MSTRG.176673.526"; exon_number "5";
chr7	StringTie	exon	66880709	66881203	1000	+	.	gene_id "MSTRG.176673"; transcript_id "MSTRG.176673.526"; exon_number "6";
chr7	StringTie	exon	66882893	66882967	1000	+	.	gene_id "MSTRG.176673"; transcript_id "MSTRG.176673.526"; exon_number "7";
chr7	StringTie	exon	66884253	66884401	1000	+	.	gene_id "MSTRG.176673"; transcript_id "MSTRG.176673.526"; exon_number "8";
chr7	StringTie	exon	66885059	66885246	1000	+	.	gene_id "MSTRG.176673"; transcript_id "MSTRG.176673.526"; exon_number "9";
chr7	StringTie	exon	66886352	66886455	1000	+	.	gene_id "MSTRG.176673"; transcript_id "MSTRG.176673.526"; exon_number "10";
chr7	StringTie	exon	66890251	66890411	1000	+	.	gene_id "MSTRG.176673"; transcript_id "MSTRG.176673.526"; exon_number "11";
chr7	StringTie	exon	66893365	66893451	1000	+	.	gene_id "MSTRG.176673"; transcript_id "MSTRG.176673.526"; exon_number "12";
chr7	StringTie	exon	66893917	66894018	1000	+	.	gene_id "MSTRG.176673"; transcript_id "MSTRG.176673.526"; exon_number "13";
chr7	StringTie	exon	66896555	66896649	1000	+	.	gene_id "MSTRG.176673"; transcript_id "MSTRG.176673.526"; exon_number "14";
chr7	StringTie	exon	66898179	66898294	1000	+	.	gene_id "MSTRG.176673"; transcript_id "MSTRG.176673.526"; exon_number "15";
chr7	StringTie	exon	66899080	66899203	1000	+	.	gene_id "MSTRG.176673"; transcript_id "MSTRG.176673.526"; exon_number "16";
chr7	StringTie	exon	66900788	66900897	1000	+	.	gene_id "MSTRG.176673"; transcript_id "MSTRG.176673.526"; exon_number "17";
chr7	StringTie	exon	66901531	66906298	1000	+	.	gene_id "MSTRG.176673"; transcript_id "MSTRG.176673.526"; exon_number "18";
chr7	StringTie	transcript	66852498	66906297	1000	+	.	gene_id "MSTRG.176673"; transcript_id "MSTRG.176673.527";
chr7	StringTie	exon	66852498	66853342	1000	+	.	gene_id "MSTRG.176673"; transcript_id "MSTRG.176673.527"; exon_number "1";
chr7	StringTie	exon	66855672	66857072	1000	+	.	gene_id "MSTRG.176673"; transcript_id "MSTRG.176673.527"; exon_number "2";
chr7	StringTie	exon	66858077	66858135	1000	+	.	gene_id "MSTRG.176673"; transcript_id "MSTRG.176673.527"; exon_number "3";
chr7	StringTie	exon	66863606	66863693	1000	+	.	gene_id "MSTRG.176673"; transcript_id "MSTRG.176673.527"; exon_number "4";
chr7	StringTie	exon	66880709	66881203	1000	+	.	gene_id "MSTRG.176673"; transcript_id "MSTRG.176673.527"; exon_number "5";
chr7	StringTie	exon	66882893	66882967	1000	+	.	gene_id "MSTRG.176673"; transcript_id "MSTRG.176673.527"; exon_number "6";
chr7	StringTie	exon	66884253	66884401	1000	+	.	gene_id "MSTRG.176673"; transcript_id "MSTRG.176673.527"; exon_number "7";
chr7	StringTie	exon	66885059	66885246	1000	+	.	gene_id "MSTRG.176673"; transcript_id "MSTRG.176673.527"; exon_number "8";
chr7	StringTie	exon	66886352	66886455	1000	+	.	gene_id "MSTRG.176673"; transcript_id "MSTRG.176673.527"; exon_number "9";
chr7	StringTie	exon	66890251	66890411	1000	+	.	gene_id "MSTRG.176673"; transcript_id "MSTRG.176673.527"; exon_number "10";
chr7	StringTie	exon	66893387	66893451	1000	+	.	gene_id "MSTRG.176673"; transcript_id "MSTRG.176673.527"; exon_number "11";
chr7	StringTie	exon	66893917	66894018	1000	+	.	gene_id "MSTRG.176673"; transcript_id "MSTRG.176673.527"; exon_number "12";
chr7	StringTie	exon	66896555	66896649	1000	+	.	gene_id "MSTRG.176673"; transcript_id "MSTRG.176673.527"; exon_number "13";
chr7	StringTie	exon	66898179	66898294	1000	+	.	gene_id "MSTRG.176673"; transcript_id "MSTRG.176673.527"; exon_number "14";
chr7	StringTie	exon	66899080	66899203	1000	+	.	gene_id "MSTRG.176673"; transcript_id "MSTRG.176673.527"; exon_number "15";
chr7	StringTie	exon	66900788	66900897	1000	+	.	gene_id "MSTRG.176673"; transcript_id "MSTRG.176673.527"; exon_number "16";
chr7	StringTie	exon	66901531	66906297	1000	+	.	gene_id "MSTRG.176673"; transcript_id "MSTRG.176673.527"; exon_number "17";
chr7	StringTie	transcript	66852849	66906361	1000	+	.	gene_id "MSTRG.176673"; transcript_id "MSTRG.176673.528";
chr7	StringTie	exon	66852849	66853342	1000	+	.	gene_id "MSTRG.176673"; transcript_id "MSTRG.176673.528"; exon_number "1";
chr7	StringTie	exon	66855672	66857072	1000	+	.	gene_id "MSTRG.176673"; transcript_id "MSTRG.176673.528"; exon_number "2";
chr7	StringTie	exon	66858077	66858135	1000	+	.	gene_id "MSTRG.176673"; transcript_id "MSTRG.176673.528"; exon_number "3";
chr7	StringTie	exon	66863606	66863693	1000	+	.	gene_id "MSTRG.176673"; transcript_id "MSTRG.176673.528"; exon_number "4";
chr7	StringTie	exon	66880709	66881203	1000	+	.	gene_id "MSTRG.176673"; transcript_id "MSTRG.176673.528"; exon_number "5";
chr7	StringTie	exon	66882893	66882967	1000	+	.	gene_id "MSTRG.176673"; transcript_id "MSTRG.176673.528"; exon_number "6";
chr7	StringTie	exon	66884253	66884401	1000	+	.	gene_id "MSTRG.176673"; transcript_id "MSTRG.176673.528"; exon_number "7";
chr7	StringTie	exon	66885059	66885246	1000	+	.	gene_id "MSTRG.176673"; transcript_id "MSTRG.176673.528"; exon_number "8";
chr7	StringTie	exon	66886352	66886455	1000	+	.	gene_id "MSTRG.176673"; transcript_id "MSTRG.176673.528"; exon_number "9";
chr7	StringTie	exon	66890251	66890411	1000	+	.	gene_id "MSTRG.176673"; transcript_id "MSTRG.176673.528"; exon_number "10";
chr7	StringTie	exon	66893387	66893451	1000	+	.	gene_id "MSTRG.176673"; transcript_id "MSTRG.176673.528"; exon_number "11";
chr7	StringTie	exon	66893917	66894018	1000	+	.	gene_id "MSTRG.176673"; transcript_id "MSTRG.176673.528"; exon_number "12";
chr7	StringTie	exon	66896555	66896649	1000	+	.	gene_id "MSTRG.176673"; transcript_id "MSTRG.176673.528"; exon_number "13";
chr7	StringTie	exon	66898179	66898294	1000	+	.	gene_id "MSTRG.176673"; transcript_id "MSTRG.176673.528"; exon_number "14";
chr7	StringTie	exon	66899255	66899337	1000	+	.	gene_id "MSTRG.176673"; transcript_id "MSTRG.176673.528"; exon_number "15";
chr7	StringTie	exon	66900788	66900897	1000	+	.	gene_id "MSTRG.176673"; transcript_id "MSTRG.176673.528"; exon_number "16";
chr7	StringTie	exon	66901531	66906361	1000	+	.	gene_id "MSTRG.176673"; transcript_id "MSTRG.176673.528"; exon_number "17";
chr7	StringTie	transcript	66853132	66906285	1000	+	.	gene_id "MSTRG.176673"; transcript_id "MSTRG.176673.529";
chr7	StringTie	exon	66853132	66853342	1000	+	.	gene_id "MSTRG.176673"; transcript_id "MSTRG.176673.529"; exon_number "1";
chr7	StringTie	exon	66855672	66857072	1000	+	.	gene_id "MSTRG.176673"; transcript_id "MSTRG.176673.529"; exon_number "2";
chr7	StringTie	exon	66858077	66858135	1000	+	.	gene_id "MSTRG.176673"; transcript_id "MSTRG.176673.529"; exon_number "3";
chr7	StringTie	exon	66863606	66863693	1000	+	.	gene_id "MSTRG.176673"; transcript_id "MSTRG.176673.529"; exon_number "4";
chr7	StringTie	exon	66880287	66880459	1000	+	.	gene_id "MSTRG.176673"; transcript_id "MSTRG.176673.529"; exon_number "5";
chr7	StringTie	exon	66880709	66881203	1000	+	.	gene_id "MSTRG.176673"; transcript_id "MSTRG.176673.529"; exon_number "6";
chr7	StringTie	exon	66882893	66882967	1000	+	.	gene_id "MSTRG.176673"; transcript_id "MSTRG.176673.529"; exon_number "7";
chr7	StringTie	exon	66884253	66884401	1000	+	.	gene_id "MSTRG.176673"; transcript_id "MSTRG.176673.529"; exon_number "8";
chr7	StringTie	exon	66885059	66885246	1000	+	.	gene_id "MSTRG.176673"; transcript_id "MSTRG.176673.529"; exon_number "9";
chr7	StringTie	exon	66886352	66886455	1000	+	.	gene_id "MSTRG.176673"; transcript_id "MSTRG.176673.529"; exon_number "10";
chr7	StringTie	exon	66890251	66890411	1000	+	.	gene_id "MSTRG.176673"; transcript_id "MSTRG.176673.529"; exon_number "11";
chr7	StringTie	exon	66893387	66893451	1000	+	.	gene_id "MSTRG.176673"; transcript_id "MSTRG.176673.529"; exon_number "12";
chr7	StringTie	exon	66893917	66894018	1000	+	.	gene_id "MSTRG.176673"; transcript_id "MSTRG.176673.529"; exon_number "13";
chr7	StringTie	exon	66896555	66896662	1000	+	.	gene_id "MSTRG.176673"; transcript_id "MSTRG.176673.529"; exon_number "14";
chr7	StringTie	exon	66899080	66899337	1000	+	.	gene_id "MSTRG.176673"; transcript_id "MSTRG.176673.529"; exon_number "15";
chr7	StringTie	exon	66900788	66900897	1000	+	.	gene_id "MSTRG.176673"; transcript_id "MSTRG.176673.529"; exon_number "16";
chr7	StringTie	exon	66901531	66906285	1000	+	.	gene_id "MSTRG.176673"; transcript_id "MSTRG.176673.529"; exon_number "17";
chr7	StringTie	transcript	66652934	66671616	1000	+	.	gene_id "MSTRG.176673"; transcript_id "MSTRG.176673.53";
chr7	StringTie	exon	66652934	66654626	1000	+	.	gene_id "MSTRG.176673"; transcript_id "MSTRG.176673.53"; exon_number "1";
chr7	StringTie	exon	66669230	66671616	1000	+	.	gene_id "MSTRG.176673"; transcript_id "MSTRG.176673.53"; exon_number "2";
chr7	StringTie	transcript	66853761	66906309	1000	+	.	gene_id "MSTRG.176673"; transcript_id "MSTRG.176673.530";
chr7	StringTie	exon	66853761	66856836	1000	+	.	gene_id "MSTRG.176673"; transcript_id "MSTRG.176673.530"; exon_number "1";
chr7	StringTie	exon	66856958	66857072	1000	+	.	gene_id "MSTRG.176673"; transcript_id "MSTRG.176673.530"; exon_number "2";
chr7	StringTie	exon	66858077	66858135	1000	+	.	gene_id "MSTRG.176673"; transcript_id "MSTRG.176673.530"; exon_number "3";
chr7	StringTie	exon	66863606	66863693	1000	+	.	gene_id "MSTRG.176673"; transcript_id "MSTRG.176673.530"; exon_number "4";
chr7	StringTie	exon	66877932	66878032	1000	+	.	gene_id "MSTRG.176673"; transcript_id "MSTRG.176673.530"; exon_number "5";
chr7	StringTie	exon	66878742	66880459	1000	+	.	gene_id "MSTRG.176673"; transcript_id "MSTRG.176673.530"; exon_number "6";
chr7	StringTie	exon	66880709	66881203	1000	+	.	gene_id "MSTRG.176673"; transcript_id "MSTRG.176673.530"; exon_number "7";
chr7	StringTie	exon	66882893	66882967	1000	+	.	gene_id "MSTRG.176673"; transcript_id "MSTRG.176673.530"; exon_number "8";
chr7	StringTie	exon	66884253	66884401	1000	+	.	gene_id "MSTRG.176673"; transcript_id "MSTRG.176673.530"; exon_number "9";
chr7	StringTie	exon	66885059	66885246	1000	+	.	gene_id "MSTRG.176673"; transcript_id "MSTRG.176673.530"; exon_number "10";
chr7	StringTie	exon	66886352	66886455	1000	+	.	gene_id "MSTRG.176673"; transcript_id "MSTRG.176673.530"; exon_number "11";
chr7	StringTie	exon	66890251	66890411	1000	+	.	gene_id "MSTRG.176673"; transcript_id "MSTRG.176673.530"; exon_number "12";
chr7	StringTie	exon	66893387	66893451	1000	+	.	gene_id "MSTRG.176673"; transcript_id "MSTRG.176673.530"; exon_number "13";
chr7	StringTie	exon	66893917	66894018	1000	+	.	gene_id "MSTRG.176673"; transcript_id "MSTRG.176673.530"; exon_number "14";
chr7	StringTie	exon	66896555	66896649	1000	+	.	gene_id "MSTRG.176673"; transcript_id "MSTRG.176673.530"; exon_number "15";
chr7	StringTie	exon	66898179	66898294	1000	+	.	gene_id "MSTRG.176673"; transcript_id "MSTRG.176673.530"; exon_number "16";
chr7	StringTie	exon	66899080	66899203	1000	+	.	gene_id "MSTRG.176673"; transcript_id "MSTRG.176673.530"; exon_number "17";
chr7	StringTie	exon	66900788	66900897	1000	+	.	gene_id "MSTRG.176673"; transcript_id "MSTRG.176673.530"; exon_number "18";
chr7	StringTie	exon	66901531	66906309	1000	+	.	gene_id "MSTRG.176673"; transcript_id "MSTRG.176673.530"; exon_number "19";
chr7	StringTie	transcript	66853800	66906298	1000	+	.	gene_id "MSTRG.176673"; transcript_id "MSTRG.176673.531";
chr7	StringTie	exon	66853800	66856836	1000	+	.	gene_id "MSTRG.176673"; transcript_id "MSTRG.176673.531"; exon_number "1";
chr7	StringTie	exon	66856958	66857072	1000	+	.	gene_id "MSTRG.176673"; transcript_id "MSTRG.176673.531"; exon_number "2";
chr7	StringTie	exon	66858077	66858135	1000	+	.	gene_id "MSTRG.176673"; transcript_id "MSTRG.176673.531"; exon_number "3";
chr7	StringTie	exon	66863606	66863693	1000	+	.	gene_id "MSTRG.176673"; transcript_id "MSTRG.176673.531"; exon_number "4";
chr7	StringTie	exon	66877932	66877988	1000	+	.	gene_id "MSTRG.176673"; transcript_id "MSTRG.176673.531"; exon_number "5";
chr7	StringTie	exon	66880287	66880459	1000	+	.	gene_id "MSTRG.176673"; transcript_id "MSTRG.176673.531"; exon_number "6";
chr7	StringTie	exon	66880709	66881203	1000	+	.	gene_id "MSTRG.176673"; transcript_id "MSTRG.176673.531"; exon_number "7";
chr7	StringTie	exon	66882893	66882967	1000	+	.	gene_id "MSTRG.176673"; transcript_id "MSTRG.176673.531"; exon_number "8";
chr7	StringTie	exon	66884253	66884401	1000	+	.	gene_id "MSTRG.176673"; transcript_id "MSTRG.176673.531"; exon_number "9";
chr7	StringTie	exon	66885059	66885246	1000	+	.	gene_id "MSTRG.176673"; transcript_id "MSTRG.176673.531"; exon_number "10";
chr7	StringTie	exon	66886352	66886455	1000	+	.	gene_id "MSTRG.176673"; transcript_id "MSTRG.176673.531"; exon_number "11";
chr7	StringTie	exon	66890251	66890411	1000	+	.	gene_id "MSTRG.176673"; transcript_id "MSTRG.176673.531"; exon_number "12";
chr7	StringTie	exon	66893365	66893451	1000	+	.	gene_id "MSTRG.176673"; transcript_id "MSTRG.176673.531"; exon_number "13";
chr7	StringTie	exon	66893917	66894018	1000	+	.	gene_id "MSTRG.176673"; transcript_id "MSTRG.176673.531"; exon_number "14";
chr7	StringTie	exon	66896555	66896649	1000	+	.	gene_id "MSTRG.176673"; transcript_id "MSTRG.176673.531"; exon_number "15";
chr7	StringTie	exon	66898179	66898294	1000	+	.	gene_id "MSTRG.176673"; transcript_id "MSTRG.176673.531"; exon_number "16";
chr7	StringTie	exon	66899080	66899203	1000	+	.	gene_id "MSTRG.176673"; transcript_id "MSTRG.176673.531"; exon_number "17";
chr7	StringTie	exon	66900788	66900897	1000	+	.	gene_id "MSTRG.176673"; transcript_id "MSTRG.176673.531"; exon_number "18";
chr7	StringTie	exon	66901531	66906298	1000	+	.	gene_id "MSTRG.176673"; transcript_id "MSTRG.176673.531"; exon_number "19";
chr7	StringTie	transcript	66853826	66906354	1000	+	.	gene_id "MSTRG.176673"; transcript_id "MSTRG.176673.532";
chr7	StringTie	exon	66853826	66857072	1000	+	.	gene_id "MSTRG.176673"; transcript_id "MSTRG.176673.532"; exon_number "1";
chr7	StringTie	exon	66858077	66858135	1000	+	.	gene_id "MSTRG.176673"; transcript_id "MSTRG.176673.532"; exon_number "2";
chr7	StringTie	exon	66863606	66863693	1000	+	.	gene_id "MSTRG.176673"; transcript_id "MSTRG.176673.532"; exon_number "3";
chr7	StringTie	exon	66880709	66880892	1000	+	.	gene_id "MSTRG.176673"; transcript_id "MSTRG.176673.532"; exon_number "4";
chr7	StringTie	exon	66882893	66882967	1000	+	.	gene_id "MSTRG.176673"; transcript_id "MSTRG.176673.532"; exon_number "5";
chr7	StringTie	exon	66885059	66885246	1000	+	.	gene_id "MSTRG.176673"; transcript_id "MSTRG.176673.532"; exon_number "6";
chr7	StringTie	exon	66886352	66886455	1000	+	.	gene_id "MSTRG.176673"; transcript_id "MSTRG.176673.532"; exon_number "7";
chr7	StringTie	exon	66890251	66890411	1000	+	.	gene_id "MSTRG.176673"; transcript_id "MSTRG.176673.532"; exon_number "8";
chr7	StringTie	exon	66893387	66893451	1000	+	.	gene_id "MSTRG.176673"; transcript_id "MSTRG.176673.532"; exon_number "9";
chr7	StringTie	exon	66893917	66894018	1000	+	.	gene_id "MSTRG.176673"; transcript_id "MSTRG.176673.532"; exon_number "10";
chr7	StringTie	exon	66896555	66896649	1000	+	.	gene_id "MSTRG.176673"; transcript_id "MSTRG.176673.532"; exon_number "11";
chr7	StringTie	exon	66898179	66898294	1000	+	.	gene_id "MSTRG.176673"; transcript_id "MSTRG.176673.532"; exon_number "12";
chr7	StringTie	exon	66899255	66899337	1000	+	.	gene_id "MSTRG.176673"; transcript_id "MSTRG.176673.532"; exon_number "13";
chr7	StringTie	exon	66900788	66906354	1000	+	.	gene_id "MSTRG.176673"; transcript_id "MSTRG.176673.532"; exon_number "14";
chr7	StringTie	transcript	66853867	66906468	1000	+	.	gene_id "MSTRG.176673"; transcript_id "MSTRG.176673.533";
chr7	StringTie	exon	66853867	66856797	1000	+	.	gene_id "MSTRG.176673"; transcript_id "MSTRG.176673.533"; exon_number "1";
chr7	StringTie	exon	66856958	66857072	1000	+	.	gene_id "MSTRG.176673"; transcript_id "MSTRG.176673.533"; exon_number "2";
chr7	StringTie	exon	66858077	66858135	1000	+	.	gene_id "MSTRG.176673"; transcript_id "MSTRG.176673.533"; exon_number "3";
chr7	StringTie	exon	66863606	66863693	1000	+	.	gene_id "MSTRG.176673"; transcript_id "MSTRG.176673.533"; exon_number "4";
chr7	StringTie	exon	66880709	66881203	1000	+	.	gene_id "MSTRG.176673"; transcript_id "MSTRG.176673.533"; exon_number "5";
chr7	StringTie	exon	66882893	66882967	1000	+	.	gene_id "MSTRG.176673"; transcript_id "MSTRG.176673.533"; exon_number "6";
chr7	StringTie	exon	66885142	66885246	1000	+	.	gene_id "MSTRG.176673"; transcript_id "MSTRG.176673.533"; exon_number "7";
chr7	StringTie	exon	66886352	66886455	1000	+	.	gene_id "MSTRG.176673"; transcript_id "MSTRG.176673.533"; exon_number "8";
chr7	StringTie	exon	66890251	66890411	1000	+	.	gene_id "MSTRG.176673"; transcript_id "MSTRG.176673.533"; exon_number "9";
chr7	StringTie	exon	66893365	66893451	1000	+	.	gene_id "MSTRG.176673"; transcript_id "MSTRG.176673.533"; exon_number "10";
chr7	StringTie	exon	66893917	66894018	1000	+	.	gene_id "MSTRG.176673"; transcript_id "MSTRG.176673.533"; exon_number "11";
chr7	StringTie	exon	66896555	66896649	1000	+	.	gene_id "MSTRG.176673"; transcript_id "MSTRG.176673.533"; exon_number "12";
chr7	StringTie	exon	66898179	66898294	1000	+	.	gene_id "MSTRG.176673"; transcript_id "MSTRG.176673.533"; exon_number "13";
chr7	StringTie	exon	66899255	66899337	1000	+	.	gene_id "MSTRG.176673"; transcript_id "MSTRG.176673.533"; exon_number "14";
chr7	StringTie	exon	66900788	66900897	1000	+	.	gene_id "MSTRG.176673"; transcript_id "MSTRG.176673.533"; exon_number "15";
chr7	StringTie	exon	66901531	66906468	1000	+	.	gene_id "MSTRG.176673"; transcript_id "MSTRG.176673.533"; exon_number "16";
chr7	StringTie	transcript	66853880	66906300	1000	+	.	gene_id "MSTRG.176673"; transcript_id "MSTRG.176673.534";
chr7	StringTie	exon	66853880	66857072	1000	+	.	gene_id "MSTRG.176673"; transcript_id "MSTRG.176673.534"; exon_number "1";
chr7	StringTie	exon	66858077	66858135	1000	+	.	gene_id "MSTRG.176673"; transcript_id "MSTRG.176673.534"; exon_number "2";
chr7	StringTie	exon	66863606	66863693	1000	+	.	gene_id "MSTRG.176673"; transcript_id "MSTRG.176673.534"; exon_number "3";
chr7	StringTie	exon	66877932	66878032	1000	+	.	gene_id "MSTRG.176673"; transcript_id "MSTRG.176673.534"; exon_number "4";
chr7	StringTie	exon	66878742	66881203	1000	+	.	gene_id "MSTRG.176673"; transcript_id "MSTRG.176673.534"; exon_number "5";
chr7	StringTie	exon	66882893	66882967	1000	+	.	gene_id "MSTRG.176673"; transcript_id "MSTRG.176673.534"; exon_number "6";
chr7	StringTie	exon	66884253	66884401	1000	+	.	gene_id "MSTRG.176673"; transcript_id "MSTRG.176673.534"; exon_number "7";
chr7	StringTie	exon	66885059	66885246	1000	+	.	gene_id "MSTRG.176673"; transcript_id "MSTRG.176673.534"; exon_number "8";
chr7	StringTie	exon	66890251	66890411	1000	+	.	gene_id "MSTRG.176673"; transcript_id "MSTRG.176673.534"; exon_number "9";
chr7	StringTie	exon	66893365	66893451	1000	+	.	gene_id "MSTRG.176673"; transcript_id "MSTRG.176673.534"; exon_number "10";
chr7	StringTie	exon	66893917	66894018	1000	+	.	gene_id "MSTRG.176673"; transcript_id "MSTRG.176673.534"; exon_number "11";
chr7	StringTie	exon	66896555	66896649	1000	+	.	gene_id "MSTRG.176673"; transcript_id "MSTRG.176673.534"; exon_number "12";
chr7	StringTie	exon	66898179	66898294	1000	+	.	gene_id "MSTRG.176673"; transcript_id "MSTRG.176673.534"; exon_number "13";
chr7	StringTie	exon	66899080	66899203	1000	+	.	gene_id "MSTRG.176673"; transcript_id "MSTRG.176673.534"; exon_number "14";
chr7	StringTie	exon	66900788	66900897	1000	+	.	gene_id "MSTRG.176673"; transcript_id "MSTRG.176673.534"; exon_number "15";
chr7	StringTie	exon	66901531	66906300	1000	+	.	gene_id "MSTRG.176673"; transcript_id "MSTRG.176673.534"; exon_number "16";
chr7	StringTie	transcript	66854091	66906298	1000	+	.	gene_id "MSTRG.176673"; transcript_id "MSTRG.176673.535";
chr7	StringTie	exon	66854091	66856797	1000	+	.	gene_id "MSTRG.176673"; transcript_id "MSTRG.176673.535"; exon_number "1";
chr7	StringTie	exon	66858077	66858135	1000	+	.	gene_id "MSTRG.176673"; transcript_id "MSTRG.176673.535"; exon_number "2";
chr7	StringTie	exon	66863606	66863693	1000	+	.	gene_id "MSTRG.176673"; transcript_id "MSTRG.176673.535"; exon_number "3";
chr7	StringTie	exon	66880709	66881203	1000	+	.	gene_id "MSTRG.176673"; transcript_id "MSTRG.176673.535"; exon_number "4";
chr7	StringTie	exon	66882893	66882967	1000	+	.	gene_id "MSTRG.176673"; transcript_id "MSTRG.176673.535"; exon_number "5";
chr7	StringTie	exon	66884253	66884401	1000	+	.	gene_id "MSTRG.176673"; transcript_id "MSTRG.176673.535"; exon_number "6";
chr7	StringTie	exon	66885059	66885246	1000	+	.	gene_id "MSTRG.176673"; transcript_id "MSTRG.176673.535"; exon_number "7";
chr7	StringTie	exon	66886352	66886455	1000	+	.	gene_id "MSTRG.176673"; transcript_id "MSTRG.176673.535"; exon_number "8";
chr7	StringTie	exon	66890251	66890411	1000	+	.	gene_id "MSTRG.176673"; transcript_id "MSTRG.176673.535"; exon_number "9";
chr7	StringTie	exon	66893365	66893451	1000	+	.	gene_id "MSTRG.176673"; transcript_id "MSTRG.176673.535"; exon_number "10";
chr7	StringTie	exon	66893917	66894018	1000	+	.	gene_id "MSTRG.176673"; transcript_id "MSTRG.176673.535"; exon_number "11";
chr7	StringTie	exon	66899080	66899337	1000	+	.	gene_id "MSTRG.176673"; transcript_id "MSTRG.176673.535"; exon_number "12";
chr7	StringTie	exon	66900788	66900897	1000	+	.	gene_id "MSTRG.176673"; transcript_id "MSTRG.176673.535"; exon_number "13";
chr7	StringTie	exon	66901531	66906298	1000	+	.	gene_id "MSTRG.176673"; transcript_id "MSTRG.176673.535"; exon_number "14";
chr7	StringTie	transcript	66854158	66906303	1000	+	.	gene_id "MSTRG.176673"; transcript_id "MSTRG.176673.536";
chr7	StringTie	exon	66854158	66856797	1000	+	.	gene_id "MSTRG.176673"; transcript_id "MSTRG.176673.536"; exon_number "1";
chr7	StringTie	exon	66857008	66857072	1000	+	.	gene_id "MSTRG.176673"; transcript_id "MSTRG.176673.536"; exon_number "2";
chr7	StringTie	exon	66858077	66858135	1000	+	.	gene_id "MSTRG.176673"; transcript_id "MSTRG.176673.536"; exon_number "3";
chr7	StringTie	exon	66863606	66863693	1000	+	.	gene_id "MSTRG.176673"; transcript_id "MSTRG.176673.536"; exon_number "4";
chr7	StringTie	exon	66877932	66878032	1000	+	.	gene_id "MSTRG.176673"; transcript_id "MSTRG.176673.536"; exon_number "5";
chr7	StringTie	exon	66878742	66880459	1000	+	.	gene_id "MSTRG.176673"; transcript_id "MSTRG.176673.536"; exon_number "6";
chr7	StringTie	exon	66880709	66881455	1000	+	.	gene_id "MSTRG.176673"; transcript_id "MSTRG.176673.536"; exon_number "7";
chr7	StringTie	exon	66882893	66882967	1000	+	.	gene_id "MSTRG.176673"; transcript_id "MSTRG.176673.536"; exon_number "8";
chr7	StringTie	exon	66884253	66884401	1000	+	.	gene_id "MSTRG.176673"; transcript_id "MSTRG.176673.536"; exon_number "9";
chr7	StringTie	exon	66885059	66885246	1000	+	.	gene_id "MSTRG.176673"; transcript_id "MSTRG.176673.536"; exon_number "10";
chr7	StringTie	exon	66886352	66886455	1000	+	.	gene_id "MSTRG.176673"; transcript_id "MSTRG.176673.536"; exon_number "11";
chr7	StringTie	exon	66890251	66890411	1000	+	.	gene_id "MSTRG.176673"; transcript_id "MSTRG.176673.536"; exon_number "12";
chr7	StringTie	exon	66893387	66893451	1000	+	.	gene_id "MSTRG.176673"; transcript_id "MSTRG.176673.536"; exon_number "13";
chr7	StringTie	exon	66893917	66894018	1000	+	.	gene_id "MSTRG.176673"; transcript_id "MSTRG.176673.536"; exon_number "14";
chr7	StringTie	exon	66896555	66896649	1000	+	.	gene_id "MSTRG.176673"; transcript_id "MSTRG.176673.536"; exon_number "15";
chr7	StringTie	exon	66898179	66898294	1000	+	.	gene_id "MSTRG.176673"; transcript_id "MSTRG.176673.536"; exon_number "16";
chr7	StringTie	exon	66899080	66899203	1000	+	.	gene_id "MSTRG.176673"; transcript_id "MSTRG.176673.536"; exon_number "17";
chr7	StringTie	exon	66900788	66900897	1000	+	.	gene_id "MSTRG.176673"; transcript_id "MSTRG.176673.536"; exon_number "18";
chr7	StringTie	exon	66901531	66906303	1000	+	.	gene_id "MSTRG.176673"; transcript_id "MSTRG.176673.536"; exon_number "19";
chr7	StringTie	transcript	66854400	66906329	1000	+	.	gene_id "MSTRG.176673"; transcript_id "MSTRG.176673.537";
chr7	StringTie	exon	66854400	66857072	1000	+	.	gene_id "MSTRG.176673"; transcript_id "MSTRG.176673.537"; exon_number "1";
chr7	StringTie	exon	66858077	66858135	1000	+	.	gene_id "MSTRG.176673"; transcript_id "MSTRG.176673.537"; exon_number "2";
chr7	StringTie	exon	66859787	66859978	1000	+	.	gene_id "MSTRG.176673"; transcript_id "MSTRG.176673.537"; exon_number "3";
chr7	StringTie	exon	66863606	66863693	1000	+	.	gene_id "MSTRG.176673"; transcript_id "MSTRG.176673.537"; exon_number "4";
chr7	StringTie	exon	66880709	66880864	1000	+	.	gene_id "MSTRG.176673"; transcript_id "MSTRG.176673.537"; exon_number "5";
chr7	StringTie	exon	66890251	66890411	1000	+	.	gene_id "MSTRG.176673"; transcript_id "MSTRG.176673.537"; exon_number "6";
chr7	StringTie	exon	66893365	66893451	1000	+	.	gene_id "MSTRG.176673"; transcript_id "MSTRG.176673.537"; exon_number "7";
chr7	StringTie	exon	66893917	66894018	1000	+	.	gene_id "MSTRG.176673"; transcript_id "MSTRG.176673.537"; exon_number "8";
chr7	StringTie	exon	66896555	66896649	1000	+	.	gene_id "MSTRG.176673"; transcript_id "MSTRG.176673.537"; exon_number "9";
chr7	StringTie	exon	66898179	66898294	1000	+	.	gene_id "MSTRG.176673"; transcript_id "MSTRG.176673.537"; exon_number "10";
chr7	StringTie	exon	66899080	66899203	1000	+	.	gene_id "MSTRG.176673"; transcript_id "MSTRG.176673.537"; exon_number "11";
chr7	StringTie	exon	66900788	66906329	1000	+	.	gene_id "MSTRG.176673"; transcript_id "MSTRG.176673.537"; exon_number "12";
chr7	StringTie	transcript	66854535	66906396	1000	+	.	gene_id "MSTRG.176673"; transcript_id "MSTRG.176673.538";
chr7	StringTie	exon	66854535	66857072	1000	+	.	gene_id "MSTRG.176673"; transcript_id "MSTRG.176673.538"; exon_number "1";
chr7	StringTie	exon	66858077	66858135	1000	+	.	gene_id "MSTRG.176673"; transcript_id "MSTRG.176673.538"; exon_number "2";
chr7	StringTie	exon	66859787	66859978	1000	+	.	gene_id "MSTRG.176673"; transcript_id "MSTRG.176673.538"; exon_number "3";
chr7	StringTie	exon	66863606	66863693	1000	+	.	gene_id "MSTRG.176673"; transcript_id "MSTRG.176673.538"; exon_number "4";
chr7	StringTie	exon	66880709	66880877	1000	+	.	gene_id "MSTRG.176673"; transcript_id "MSTRG.176673.538"; exon_number "5";
chr7	StringTie	exon	66882893	66882967	1000	+	.	gene_id "MSTRG.176673"; transcript_id "MSTRG.176673.538"; exon_number "6";
chr7	StringTie	exon	66884253	66884401	1000	+	.	gene_id "MSTRG.176673"; transcript_id "MSTRG.176673.538"; exon_number "7";
chr7	StringTie	exon	66885059	66885246	1000	+	.	gene_id "MSTRG.176673"; transcript_id "MSTRG.176673.538"; exon_number "8";
chr7	StringTie	exon	66886352	66886455	1000	+	.	gene_id "MSTRG.176673"; transcript_id "MSTRG.176673.538"; exon_number "9";
chr7	StringTie	exon	66890251	66890411	1000	+	.	gene_id "MSTRG.176673"; transcript_id "MSTRG.176673.538"; exon_number "10";
chr7	StringTie	exon	66893365	66893451	1000	+	.	gene_id "MSTRG.176673"; transcript_id "MSTRG.176673.538"; exon_number "11";
chr7	StringTie	exon	66893917	66894018	1000	+	.	gene_id "MSTRG.176673"; transcript_id "MSTRG.176673.538"; exon_number "12";
chr7	StringTie	exon	66896555	66896649	1000	+	.	gene_id "MSTRG.176673"; transcript_id "MSTRG.176673.538"; exon_number "13";
chr7	StringTie	exon	66898179	66898294	1000	+	.	gene_id "MSTRG.176673"; transcript_id "MSTRG.176673.538"; exon_number "14";
chr7	StringTie	exon	66899255	66899337	1000	+	.	gene_id "MSTRG.176673"; transcript_id "MSTRG.176673.538"; exon_number "15";
chr7	StringTie	exon	66900788	66900897	1000	+	.	gene_id "MSTRG.176673"; transcript_id "MSTRG.176673.538"; exon_number "16";
chr7	StringTie	exon	66901531	66906396	1000	+	.	gene_id "MSTRG.176673"; transcript_id "MSTRG.176673.538"; exon_number "17";
chr7	StringTie	transcript	66854597	66906342	1000	+	.	gene_id "MSTRG.176673"; transcript_id "MSTRG.176673.539";
chr7	StringTie	exon	66854597	66857072	1000	+	.	gene_id "MSTRG.176673"; transcript_id "MSTRG.176673.539"; exon_number "1";
chr7	StringTie	exon	66858077	66858135	1000	+	.	gene_id "MSTRG.176673"; transcript_id "MSTRG.176673.539"; exon_number "2";
chr7	StringTie	exon	66863606	66863693	1000	+	.	gene_id "MSTRG.176673"; transcript_id "MSTRG.176673.539"; exon_number "3";
chr7	StringTie	exon	66877932	66878032	1000	+	.	gene_id "MSTRG.176673"; transcript_id "MSTRG.176673.539"; exon_number "4";
chr7	StringTie	exon	66878742	66880459	1000	+	.	gene_id "MSTRG.176673"; transcript_id "MSTRG.176673.539"; exon_number "5";
chr7	StringTie	exon	66880709	66881203	1000	+	.	gene_id "MSTRG.176673"; transcript_id "MSTRG.176673.539"; exon_number "6";
chr7	StringTie	exon	66882893	66882967	1000	+	.	gene_id "MSTRG.176673"; transcript_id "MSTRG.176673.539"; exon_number "7";
chr7	StringTie	exon	66884253	66884401	1000	+	.	gene_id "MSTRG.176673"; transcript_id "MSTRG.176673.539"; exon_number "8";
chr7	StringTie	exon	66885059	66885246	1000	+	.	gene_id "MSTRG.176673"; transcript_id "MSTRG.176673.539"; exon_number "9";
chr7	StringTie	exon	66886352	66886455	1000	+	.	gene_id "MSTRG.176673"; transcript_id "MSTRG.176673.539"; exon_number "10";
chr7	StringTie	exon	66890251	66890411	1000	+	.	gene_id "MSTRG.176673"; transcript_id "MSTRG.176673.539"; exon_number "11";
chr7	StringTie	exon	66893387	66893451	1000	+	.	gene_id "MSTRG.176673"; transcript_id "MSTRG.176673.539"; exon_number "12";
chr7	StringTie	exon	66893917	66894018	1000	+	.	gene_id "MSTRG.176673"; transcript_id "MSTRG.176673.539"; exon_number "13";
chr7	StringTie	exon	66896555	66896649	1000	+	.	gene_id "MSTRG.176673"; transcript_id "MSTRG.176673.539"; exon_number "14";
chr7	StringTie	exon	66898179	66898294	1000	+	.	gene_id "MSTRG.176673"; transcript_id "MSTRG.176673.539"; exon_number "15";
chr7	StringTie	exon	66899255	66899337	1000	+	.	gene_id "MSTRG.176673"; transcript_id "MSTRG.176673.539"; exon_number "16";
chr7	StringTie	exon	66900788	66900897	1000	+	.	gene_id "MSTRG.176673"; transcript_id "MSTRG.176673.539"; exon_number "17";
chr7	StringTie	exon	66901112	66906342	1000	+	.	gene_id "MSTRG.176673"; transcript_id "MSTRG.176673.539"; exon_number "18";
chr7	StringTie	transcript	66652935	66672194	1000	+	.	gene_id "MSTRG.176673"; transcript_id "MSTRG.176673.54";
chr7	StringTie	exon	66652935	66654626	1000	+	.	gene_id "MSTRG.176673"; transcript_id "MSTRG.176673.54"; exon_number "1";
chr7	StringTie	exon	66665170	66665287	1000	+	.	gene_id "MSTRG.176673"; transcript_id "MSTRG.176673.54"; exon_number "2";
chr7	StringTie	exon	66666114	66666202	1000	+	.	gene_id "MSTRG.176673"; transcript_id "MSTRG.176673.54"; exon_number "3";
chr7	StringTie	exon	66667398	66667610	1000	+	.	gene_id "MSTRG.176673"; transcript_id "MSTRG.176673.54"; exon_number "4";
chr7	StringTie	exon	66668764	66668913	1000	+	.	gene_id "MSTRG.176673"; transcript_id "MSTRG.176673.54"; exon_number "5";
chr7	StringTie	exon	66669230	66669381	1000	+	.	gene_id "MSTRG.176673"; transcript_id "MSTRG.176673.54"; exon_number "6";
chr7	StringTie	exon	66669743	66672194	1000	+	.	gene_id "MSTRG.176673"; transcript_id "MSTRG.176673.54"; exon_number "7";
chr7	StringTie	transcript	66854653	66906302	1000	+	.	gene_id "MSTRG.176673"; transcript_id "MSTRG.176673.540";
chr7	StringTie	exon	66854653	66856836	1000	+	.	gene_id "MSTRG.176673"; transcript_id "MSTRG.176673.540"; exon_number "1";
chr7	StringTie	exon	66856958	66857072	1000	+	.	gene_id "MSTRG.176673"; transcript_id "MSTRG.176673.540"; exon_number "2";
chr7	StringTie	exon	66858077	66858135	1000	+	.	gene_id "MSTRG.176673"; transcript_id "MSTRG.176673.540"; exon_number "3";
chr7	StringTie	exon	66863606	66863693	1000	+	.	gene_id "MSTRG.176673"; transcript_id "MSTRG.176673.540"; exon_number "4";
chr7	StringTie	exon	66880709	66881203	1000	+	.	gene_id "MSTRG.176673"; transcript_id "MSTRG.176673.540"; exon_number "5";
chr7	StringTie	exon	66882893	66882967	1000	+	.	gene_id "MSTRG.176673"; transcript_id "MSTRG.176673.540"; exon_number "6";
chr7	StringTie	exon	66884253	66884401	1000	+	.	gene_id "MSTRG.176673"; transcript_id "MSTRG.176673.540"; exon_number "7";
chr7	StringTie	exon	66885059	66885246	1000	+	.	gene_id "MSTRG.176673"; transcript_id "MSTRG.176673.540"; exon_number "8";
chr7	StringTie	exon	66886352	66886455	1000	+	.	gene_id "MSTRG.176673"; transcript_id "MSTRG.176673.540"; exon_number "9";
chr7	StringTie	exon	66890251	66890411	1000	+	.	gene_id "MSTRG.176673"; transcript_id "MSTRG.176673.540"; exon_number "10";
chr7	StringTie	exon	66893387	66893451	1000	+	.	gene_id "MSTRG.176673"; transcript_id "MSTRG.176673.540"; exon_number "11";
chr7	StringTie	exon	66893917	66894018	1000	+	.	gene_id "MSTRG.176673"; transcript_id "MSTRG.176673.540"; exon_number "12";
chr7	StringTie	exon	66896555	66896649	1000	+	.	gene_id "MSTRG.176673"; transcript_id "MSTRG.176673.540"; exon_number "13";
chr7	StringTie	exon	66898179	66898294	1000	+	.	gene_id "MSTRG.176673"; transcript_id "MSTRG.176673.540"; exon_number "14";
chr7	StringTie	exon	66899255	66899337	1000	+	.	gene_id "MSTRG.176673"; transcript_id "MSTRG.176673.540"; exon_number "15";
chr7	StringTie	exon	66900788	66900897	1000	+	.	gene_id "MSTRG.176673"; transcript_id "MSTRG.176673.540"; exon_number "16";
chr7	StringTie	exon	66901531	66906302	1000	+	.	gene_id "MSTRG.176673"; transcript_id "MSTRG.176673.540"; exon_number "17";
chr7	StringTie	transcript	66854655	66906288	1000	+	.	gene_id "MSTRG.176673"; transcript_id "MSTRG.176673.541";
chr7	StringTie	exon	66854655	66857072	1000	+	.	gene_id "MSTRG.176673"; transcript_id "MSTRG.176673.541"; exon_number "1";
chr7	StringTie	exon	66858077	66858135	1000	+	.	gene_id "MSTRG.176673"; transcript_id "MSTRG.176673.541"; exon_number "2";
chr7	StringTie	exon	66863606	66863693	1000	+	.	gene_id "MSTRG.176673"; transcript_id "MSTRG.176673.541"; exon_number "3";
chr7	StringTie	exon	66877932	66878032	1000	+	.	gene_id "MSTRG.176673"; transcript_id "MSTRG.176673.541"; exon_number "4";
chr7	StringTie	exon	66878742	66880459	1000	+	.	gene_id "MSTRG.176673"; transcript_id "MSTRG.176673.541"; exon_number "5";
chr7	StringTie	exon	66880709	66881203	1000	+	.	gene_id "MSTRG.176673"; transcript_id "MSTRG.176673.541"; exon_number "6";
chr7	StringTie	exon	66881281	66881455	1000	+	.	gene_id "MSTRG.176673"; transcript_id "MSTRG.176673.541"; exon_number "7";
chr7	StringTie	exon	66882893	66882967	1000	+	.	gene_id "MSTRG.176673"; transcript_id "MSTRG.176673.541"; exon_number "8";
chr7	StringTie	exon	66884253	66884401	1000	+	.	gene_id "MSTRG.176673"; transcript_id "MSTRG.176673.541"; exon_number "9";
chr7	StringTie	exon	66885059	66885246	1000	+	.	gene_id "MSTRG.176673"; transcript_id "MSTRG.176673.541"; exon_number "10";
chr7	StringTie	exon	66886352	66886455	1000	+	.	gene_id "MSTRG.176673"; transcript_id "MSTRG.176673.541"; exon_number "11";
chr7	StringTie	exon	66890251	66890411	1000	+	.	gene_id "MSTRG.176673"; transcript_id "MSTRG.176673.541"; exon_number "12";
chr7	StringTie	exon	66893365	66893451	1000	+	.	gene_id "MSTRG.176673"; transcript_id "MSTRG.176673.541"; exon_number "13";
chr7	StringTie	exon	66893917	66894018	1000	+	.	gene_id "MSTRG.176673"; transcript_id "MSTRG.176673.541"; exon_number "14";
chr7	StringTie	exon	66896555	66896649	1000	+	.	gene_id "MSTRG.176673"; transcript_id "MSTRG.176673.541"; exon_number "15";
chr7	StringTie	exon	66898179	66898294	1000	+	.	gene_id "MSTRG.176673"; transcript_id "MSTRG.176673.541"; exon_number "16";
chr7	StringTie	exon	66899255	66899337	1000	+	.	gene_id "MSTRG.176673"; transcript_id "MSTRG.176673.541"; exon_number "17";
chr7	StringTie	exon	66900788	66900897	1000	+	.	gene_id "MSTRG.176673"; transcript_id "MSTRG.176673.541"; exon_number "18";
chr7	StringTie	exon	66901531	66906288	1000	+	.	gene_id "MSTRG.176673"; transcript_id "MSTRG.176673.541"; exon_number "19";
chr7	StringTie	transcript	66854817	66906298	1000	+	.	gene_id "MSTRG.176673"; transcript_id "MSTRG.176673.542";
chr7	StringTie	exon	66854817	66857072	1000	+	.	gene_id "MSTRG.176673"; transcript_id "MSTRG.176673.542"; exon_number "1";
chr7	StringTie	exon	66858077	66858135	1000	+	.	gene_id "MSTRG.176673"; transcript_id "MSTRG.176673.542"; exon_number "2";
chr7	StringTie	exon	66863606	66863693	1000	+	.	gene_id "MSTRG.176673"; transcript_id "MSTRG.176673.542"; exon_number "3";
chr7	StringTie	exon	66880709	66881203	1000	+	.	gene_id "MSTRG.176673"; transcript_id "MSTRG.176673.542"; exon_number "4";
chr7	StringTie	exon	66882893	66882967	1000	+	.	gene_id "MSTRG.176673"; transcript_id "MSTRG.176673.542"; exon_number "5";
chr7	StringTie	exon	66884253	66884401	1000	+	.	gene_id "MSTRG.176673"; transcript_id "MSTRG.176673.542"; exon_number "6";
chr7	StringTie	exon	66885059	66885246	1000	+	.	gene_id "MSTRG.176673"; transcript_id "MSTRG.176673.542"; exon_number "7";
chr7	StringTie	exon	66886352	66886455	1000	+	.	gene_id "MSTRG.176673"; transcript_id "MSTRG.176673.542"; exon_number "8";
chr7	StringTie	exon	66890251	66890411	1000	+	.	gene_id "MSTRG.176673"; transcript_id "MSTRG.176673.542"; exon_number "9";
chr7	StringTie	exon	66893365	66893451	1000	+	.	gene_id "MSTRG.176673"; transcript_id "MSTRG.176673.542"; exon_number "10";
chr7	StringTie	exon	66893917	66894018	1000	+	.	gene_id "MSTRG.176673"; transcript_id "MSTRG.176673.542"; exon_number "11";
chr7	StringTie	exon	66899080	66899203	1000	+	.	gene_id "MSTRG.176673"; transcript_id "MSTRG.176673.542"; exon_number "12";
chr7	StringTie	exon	66900788	66900897	1000	+	.	gene_id "MSTRG.176673"; transcript_id "MSTRG.176673.542"; exon_number "13";
chr7	StringTie	exon	66901531	66906298	1000	+	.	gene_id "MSTRG.176673"; transcript_id "MSTRG.176673.542"; exon_number "14";
chr7	StringTie	transcript	66854854	66906298	1000	+	.	gene_id "MSTRG.176673"; transcript_id "MSTRG.176673.543";
chr7	StringTie	exon	66854854	66857072	1000	+	.	gene_id "MSTRG.176673"; transcript_id "MSTRG.176673.543"; exon_number "1";
chr7	StringTie	exon	66858077	66858135	1000	+	.	gene_id "MSTRG.176673"; transcript_id "MSTRG.176673.543"; exon_number "2";
chr7	StringTie	exon	66863606	66863693	1000	+	.	gene_id "MSTRG.176673"; transcript_id "MSTRG.176673.543"; exon_number "3";
chr7	StringTie	exon	66880709	66881203	1000	+	.	gene_id "MSTRG.176673"; transcript_id "MSTRG.176673.543"; exon_number "4";
chr7	StringTie	exon	66882893	66882967	1000	+	.	gene_id "MSTRG.176673"; transcript_id "MSTRG.176673.543"; exon_number "5";
chr7	StringTie	exon	66884253	66884401	1000	+	.	gene_id "MSTRG.176673"; transcript_id "MSTRG.176673.543"; exon_number "6";
chr7	StringTie	exon	66885059	66885246	1000	+	.	gene_id "MSTRG.176673"; transcript_id "MSTRG.176673.543"; exon_number "7";
chr7	StringTie	exon	66890251	66890411	1000	+	.	gene_id "MSTRG.176673"; transcript_id "MSTRG.176673.543"; exon_number "8";
chr7	StringTie	exon	66893365	66893451	1000	+	.	gene_id "MSTRG.176673"; transcript_id "MSTRG.176673.543"; exon_number "9";
chr7	StringTie	exon	66893917	66894018	1000	+	.	gene_id "MSTRG.176673"; transcript_id "MSTRG.176673.543"; exon_number "10";
chr7	StringTie	exon	66896555	66896649	1000	+	.	gene_id "MSTRG.176673"; transcript_id "MSTRG.176673.543"; exon_number "11";
chr7	StringTie	exon	66898179	66898294	1000	+	.	gene_id "MSTRG.176673"; transcript_id "MSTRG.176673.543"; exon_number "12";
chr7	StringTie	exon	66899255	66899337	1000	+	.	gene_id "MSTRG.176673"; transcript_id "MSTRG.176673.543"; exon_number "13";
chr7	StringTie	exon	66900788	66906298	1000	+	.	gene_id "MSTRG.176673"; transcript_id "MSTRG.176673.543"; exon_number "14";
chr7	StringTie	transcript	66854972	66906297	1000	+	.	gene_id "MSTRG.176673"; transcript_id "MSTRG.176673.544";
chr7	StringTie	exon	66854972	66857072	1000	+	.	gene_id "MSTRG.176673"; transcript_id "MSTRG.176673.544"; exon_number "1";
chr7	StringTie	exon	66858077	66858135	1000	+	.	gene_id "MSTRG.176673"; transcript_id "MSTRG.176673.544"; exon_number "2";
chr7	StringTie	exon	66863606	66863693	1000	+	.	gene_id "MSTRG.176673"; transcript_id "MSTRG.176673.544"; exon_number "3";
chr7	StringTie	exon	66878742	66879600	1000	+	.	gene_id "MSTRG.176673"; transcript_id "MSTRG.176673.544"; exon_number "4";
chr7	StringTie	exon	66880287	66880459	1000	+	.	gene_id "MSTRG.176673"; transcript_id "MSTRG.176673.544"; exon_number "5";
chr7	StringTie	exon	66880709	66881203	1000	+	.	gene_id "MSTRG.176673"; transcript_id "MSTRG.176673.544"; exon_number "6";
chr7	StringTie	exon	66882893	66882967	1000	+	.	gene_id "MSTRG.176673"; transcript_id "MSTRG.176673.544"; exon_number "7";
chr7	StringTie	exon	66884253	66884401	1000	+	.	gene_id "MSTRG.176673"; transcript_id "MSTRG.176673.544"; exon_number "8";
chr7	StringTie	exon	66885059	66885246	1000	+	.	gene_id "MSTRG.176673"; transcript_id "MSTRG.176673.544"; exon_number "9";
chr7	StringTie	exon	66886352	66886455	1000	+	.	gene_id "MSTRG.176673"; transcript_id "MSTRG.176673.544"; exon_number "10";
chr7	StringTie	exon	66890251	66890411	1000	+	.	gene_id "MSTRG.176673"; transcript_id "MSTRG.176673.544"; exon_number "11";
chr7	StringTie	exon	66893365	66893451	1000	+	.	gene_id "MSTRG.176673"; transcript_id "MSTRG.176673.544"; exon_number "12";
chr7	StringTie	exon	66893917	66894018	1000	+	.	gene_id "MSTRG.176673"; transcript_id "MSTRG.176673.544"; exon_number "13";
chr7	StringTie	exon	66896555	66896649	1000	+	.	gene_id "MSTRG.176673"; transcript_id "MSTRG.176673.544"; exon_number "14";
chr7	StringTie	exon	66898179	66898294	1000	+	.	gene_id "MSTRG.176673"; transcript_id "MSTRG.176673.544"; exon_number "15";
chr7	StringTie	exon	66899080	66899203	1000	+	.	gene_id "MSTRG.176673"; transcript_id "MSTRG.176673.544"; exon_number "16";
chr7	StringTie	exon	66900788	66900897	1000	+	.	gene_id "MSTRG.176673"; transcript_id "MSTRG.176673.544"; exon_number "17";
chr7	StringTie	exon	66901531	66906297	1000	+	.	gene_id "MSTRG.176673"; transcript_id "MSTRG.176673.544"; exon_number "18";
chr7	StringTie	transcript	66855008	66906718	1000	+	.	gene_id "MSTRG.176673"; transcript_id "MSTRG.176673.545";
chr7	StringTie	exon	66855008	66857072	1000	+	.	gene_id "MSTRG.176673"; transcript_id "MSTRG.176673.545"; exon_number "1";
chr7	StringTie	exon	66858077	66858135	1000	+	.	gene_id "MSTRG.176673"; transcript_id "MSTRG.176673.545"; exon_number "2";
chr7	StringTie	exon	66863606	66863693	1000	+	.	gene_id "MSTRG.176673"; transcript_id "MSTRG.176673.545"; exon_number "3";
chr7	StringTie	exon	66880709	66881203	1000	+	.	gene_id "MSTRG.176673"; transcript_id "MSTRG.176673.545"; exon_number "4";
chr7	StringTie	exon	66882893	66882967	1000	+	.	gene_id "MSTRG.176673"; transcript_id "MSTRG.176673.545"; exon_number "5";
chr7	StringTie	exon	66884253	66884401	1000	+	.	gene_id "MSTRG.176673"; transcript_id "MSTRG.176673.545"; exon_number "6";
chr7	StringTie	exon	66885059	66885246	1000	+	.	gene_id "MSTRG.176673"; transcript_id "MSTRG.176673.545"; exon_number "7";
chr7	StringTie	exon	66886352	66886455	1000	+	.	gene_id "MSTRG.176673"; transcript_id "MSTRG.176673.545"; exon_number "8";
chr7	StringTie	exon	66890251	66890411	1000	+	.	gene_id "MSTRG.176673"; transcript_id "MSTRG.176673.545"; exon_number "9";
chr7	StringTie	exon	66893387	66893451	1000	+	.	gene_id "MSTRG.176673"; transcript_id "MSTRG.176673.545"; exon_number "10";
chr7	StringTie	exon	66893917	66894018	1000	+	.	gene_id "MSTRG.176673"; transcript_id "MSTRG.176673.545"; exon_number "11";
chr7	StringTie	exon	66896555	66896649	1000	+	.	gene_id "MSTRG.176673"; transcript_id "MSTRG.176673.545"; exon_number "12";
chr7	StringTie	exon	66898179	66898294	1000	+	.	gene_id "MSTRG.176673"; transcript_id "MSTRG.176673.545"; exon_number "13";
chr7	StringTie	exon	66899080	66899337	1000	+	.	gene_id "MSTRG.176673"; transcript_id "MSTRG.176673.545"; exon_number "14";
chr7	StringTie	exon	66900788	66900897	1000	+	.	gene_id "MSTRG.176673"; transcript_id "MSTRG.176673.545"; exon_number "15";
chr7	StringTie	exon	66901531	66906718	1000	+	.	gene_id "MSTRG.176673"; transcript_id "MSTRG.176673.545"; exon_number "16";
chr7	StringTie	transcript	66855088	66906360	1000	+	.	gene_id "MSTRG.176673"; transcript_id "MSTRG.176673.546";
chr7	StringTie	exon	66855088	66857072	1000	+	.	gene_id "MSTRG.176673"; transcript_id "MSTRG.176673.546"; exon_number "1";
chr7	StringTie	exon	66858077	66858135	1000	+	.	gene_id "MSTRG.176673"; transcript_id "MSTRG.176673.546"; exon_number "2";
chr7	StringTie	exon	66859787	66859978	1000	+	.	gene_id "MSTRG.176673"; transcript_id "MSTRG.176673.546"; exon_number "3";
chr7	StringTie	exon	66863606	66863693	1000	+	.	gene_id "MSTRG.176673"; transcript_id "MSTRG.176673.546"; exon_number "4";
chr7	StringTie	exon	66877932	66878032	1000	+	.	gene_id "MSTRG.176673"; transcript_id "MSTRG.176673.546"; exon_number "5";
chr7	StringTie	exon	66878742	66878882	1000	+	.	gene_id "MSTRG.176673"; transcript_id "MSTRG.176673.546"; exon_number "6";
chr7	StringTie	exon	66880287	66880459	1000	+	.	gene_id "MSTRG.176673"; transcript_id "MSTRG.176673.546"; exon_number "7";
chr7	StringTie	exon	66880709	66881203	1000	+	.	gene_id "MSTRG.176673"; transcript_id "MSTRG.176673.546"; exon_number "8";
chr7	StringTie	exon	66882893	66882967	1000	+	.	gene_id "MSTRG.176673"; transcript_id "MSTRG.176673.546"; exon_number "9";
chr7	StringTie	exon	66885142	66885246	1000	+	.	gene_id "MSTRG.176673"; transcript_id "MSTRG.176673.546"; exon_number "10";
chr7	StringTie	exon	66886352	66886455	1000	+	.	gene_id "MSTRG.176673"; transcript_id "MSTRG.176673.546"; exon_number "11";
chr7	StringTie	exon	66890251	66890411	1000	+	.	gene_id "MSTRG.176673"; transcript_id "MSTRG.176673.546"; exon_number "12";
chr7	StringTie	exon	66893365	66893451	1000	+	.	gene_id "MSTRG.176673"; transcript_id "MSTRG.176673.546"; exon_number "13";
chr7	StringTie	exon	66893917	66894018	1000	+	.	gene_id "MSTRG.176673"; transcript_id "MSTRG.176673.546"; exon_number "14";
chr7	StringTie	exon	66896555	66896649	1000	+	.	gene_id "MSTRG.176673"; transcript_id "MSTRG.176673.546"; exon_number "15";
chr7	StringTie	exon	66898179	66898294	1000	+	.	gene_id "MSTRG.176673"; transcript_id "MSTRG.176673.546"; exon_number "16";
chr7	StringTie	exon	66899080	66899337	1000	+	.	gene_id "MSTRG.176673"; transcript_id "MSTRG.176673.546"; exon_number "17";
chr7	StringTie	exon	66900788	66900897	1000	+	.	gene_id "MSTRG.176673"; transcript_id "MSTRG.176673.546"; exon_number "18";
chr7	StringTie	exon	66901531	66906360	1000	+	.	gene_id "MSTRG.176673"; transcript_id "MSTRG.176673.546"; exon_number "19";
chr7	StringTie	transcript	66855100	66906298	1000	+	.	gene_id "MSTRG.176673"; transcript_id "MSTRG.176673.547";
chr7	StringTie	exon	66855100	66857072	1000	+	.	gene_id "MSTRG.176673"; transcript_id "MSTRG.176673.547"; exon_number "1";
chr7	StringTie	exon	66858077	66858135	1000	+	.	gene_id "MSTRG.176673"; transcript_id "MSTRG.176673.547"; exon_number "2";
chr7	StringTie	exon	66863606	66863693	1000	+	.	gene_id "MSTRG.176673"; transcript_id "MSTRG.176673.547"; exon_number "3";
chr7	StringTie	exon	66880709	66881203	1000	+	.	gene_id "MSTRG.176673"; transcript_id "MSTRG.176673.547"; exon_number "4";
chr7	StringTie	exon	66882893	66882967	1000	+	.	gene_id "MSTRG.176673"; transcript_id "MSTRG.176673.547"; exon_number "5";
chr7	StringTie	exon	66884258	66884401	1000	+	.	gene_id "MSTRG.176673"; transcript_id "MSTRG.176673.547"; exon_number "6";
chr7	StringTie	exon	66885059	66885246	1000	+	.	gene_id "MSTRG.176673"; transcript_id "MSTRG.176673.547"; exon_number "7";
chr7	StringTie	exon	66886352	66886455	1000	+	.	gene_id "MSTRG.176673"; transcript_id "MSTRG.176673.547"; exon_number "8";
chr7	StringTie	exon	66890251	66890411	1000	+	.	gene_id "MSTRG.176673"; transcript_id "MSTRG.176673.547"; exon_number "9";
chr7	StringTie	exon	66893387	66893451	1000	+	.	gene_id "MSTRG.176673"; transcript_id "MSTRG.176673.547"; exon_number "10";
chr7	StringTie	exon	66893917	66894018	1000	+	.	gene_id "MSTRG.176673"; transcript_id "MSTRG.176673.547"; exon_number "11";
chr7	StringTie	exon	66896555	66896649	1000	+	.	gene_id "MSTRG.176673"; transcript_id "MSTRG.176673.547"; exon_number "12";
chr7	StringTie	exon	66898179	66898294	1000	+	.	gene_id "MSTRG.176673"; transcript_id "MSTRG.176673.547"; exon_number "13";
chr7	StringTie	exon	66899255	66899337	1000	+	.	gene_id "MSTRG.176673"; transcript_id "MSTRG.176673.547"; exon_number "14";
chr7	StringTie	exon	66900788	66900897	1000	+	.	gene_id "MSTRG.176673"; transcript_id "MSTRG.176673.547"; exon_number "15";
chr7	StringTie	exon	66901531	66906298	1000	+	.	gene_id "MSTRG.176673"; transcript_id "MSTRG.176673.547"; exon_number "16";
chr7	StringTie	transcript	66855119	66906303	1000	+	.	gene_id "MSTRG.176673"; transcript_id "MSTRG.176673.548";
chr7	StringTie	exon	66855119	66857072	1000	+	.	gene_id "MSTRG.176673"; transcript_id "MSTRG.176673.548"; exon_number "1";
chr7	StringTie	exon	66858077	66858135	1000	+	.	gene_id "MSTRG.176673"; transcript_id "MSTRG.176673.548"; exon_number "2";
chr7	StringTie	exon	66863606	66863693	1000	+	.	gene_id "MSTRG.176673"; transcript_id "MSTRG.176673.548"; exon_number "3";
chr7	StringTie	exon	66878742	66880459	1000	+	.	gene_id "MSTRG.176673"; transcript_id "MSTRG.176673.548"; exon_number "4";
chr7	StringTie	exon	66880709	66881203	1000	+	.	gene_id "MSTRG.176673"; transcript_id "MSTRG.176673.548"; exon_number "5";
chr7	StringTie	exon	66882893	66882967	1000	+	.	gene_id "MSTRG.176673"; transcript_id "MSTRG.176673.548"; exon_number "6";
chr7	StringTie	exon	66884253	66884401	1000	+	.	gene_id "MSTRG.176673"; transcript_id "MSTRG.176673.548"; exon_number "7";
chr7	StringTie	exon	66885059	66885246	1000	+	.	gene_id "MSTRG.176673"; transcript_id "MSTRG.176673.548"; exon_number "8";
chr7	StringTie	exon	66886352	66886455	1000	+	.	gene_id "MSTRG.176673"; transcript_id "MSTRG.176673.548"; exon_number "9";
chr7	StringTie	exon	66890251	66890411	1000	+	.	gene_id "MSTRG.176673"; transcript_id "MSTRG.176673.548"; exon_number "10";
chr7	StringTie	exon	66893387	66893451	1000	+	.	gene_id "MSTRG.176673"; transcript_id "MSTRG.176673.548"; exon_number "11";
chr7	StringTie	exon	66893917	66894018	1000	+	.	gene_id "MSTRG.176673"; transcript_id "MSTRG.176673.548"; exon_number "12";
chr7	StringTie	exon	66896555	66896649	1000	+	.	gene_id "MSTRG.176673"; transcript_id "MSTRG.176673.548"; exon_number "13";
chr7	StringTie	exon	66898179	66898294	1000	+	.	gene_id "MSTRG.176673"; transcript_id "MSTRG.176673.548"; exon_number "14";
chr7	StringTie	exon	66899080	66899203	1000	+	.	gene_id "MSTRG.176673"; transcript_id "MSTRG.176673.548"; exon_number "15";
chr7	StringTie	exon	66900788	66906303	1000	+	.	gene_id "MSTRG.176673"; transcript_id "MSTRG.176673.548"; exon_number "16";
chr7	StringTie	transcript	66855132	66906300	1000	+	.	gene_id "MSTRG.176673"; transcript_id "MSTRG.176673.549";
chr7	StringTie	exon	66855132	66857072	1000	+	.	gene_id "MSTRG.176673"; transcript_id "MSTRG.176673.549"; exon_number "1";
chr7	StringTie	exon	66858077	66858135	1000	+	.	gene_id "MSTRG.176673"; transcript_id "MSTRG.176673.549"; exon_number "2";
chr7	StringTie	exon	66863606	66863693	1000	+	.	gene_id "MSTRG.176673"; transcript_id "MSTRG.176673.549"; exon_number "3";
chr7	StringTie	exon	66877932	66877988	1000	+	.	gene_id "MSTRG.176673"; transcript_id "MSTRG.176673.549"; exon_number "4";
chr7	StringTie	exon	66880287	66880459	1000	+	.	gene_id "MSTRG.176673"; transcript_id "MSTRG.176673.549"; exon_number "5";
chr7	StringTie	exon	66880709	66881455	1000	+	.	gene_id "MSTRG.176673"; transcript_id "MSTRG.176673.549"; exon_number "6";
chr7	StringTie	exon	66882893	66882967	1000	+	.	gene_id "MSTRG.176673"; transcript_id "MSTRG.176673.549"; exon_number "7";
chr7	StringTie	exon	66884253	66884401	1000	+	.	gene_id "MSTRG.176673"; transcript_id "MSTRG.176673.549"; exon_number "8";
chr7	StringTie	exon	66885059	66885246	1000	+	.	gene_id "MSTRG.176673"; transcript_id "MSTRG.176673.549"; exon_number "9";
chr7	StringTie	exon	66886352	66886455	1000	+	.	gene_id "MSTRG.176673"; transcript_id "MSTRG.176673.549"; exon_number "10";
chr7	StringTie	exon	66890251	66890411	1000	+	.	gene_id "MSTRG.176673"; transcript_id "MSTRG.176673.549"; exon_number "11";
chr7	StringTie	exon	66893365	66893451	1000	+	.	gene_id "MSTRG.176673"; transcript_id "MSTRG.176673.549"; exon_number "12";
chr7	StringTie	exon	66893917	66894018	1000	+	.	gene_id "MSTRG.176673"; transcript_id "MSTRG.176673.549"; exon_number "13";
chr7	StringTie	exon	66896555	66896649	1000	+	.	gene_id "MSTRG.176673"; transcript_id "MSTRG.176673.549"; exon_number "14";
chr7	StringTie	exon	66898179	66898294	1000	+	.	gene_id "MSTRG.176673"; transcript_id "MSTRG.176673.549"; exon_number "15";
chr7	StringTie	exon	66899080	66899203	1000	+	.	gene_id "MSTRG.176673"; transcript_id "MSTRG.176673.549"; exon_number "16";
chr7	StringTie	exon	66900788	66900897	1000	+	.	gene_id "MSTRG.176673"; transcript_id "MSTRG.176673.549"; exon_number "17";
chr7	StringTie	exon	66901531	66906300	1000	+	.	gene_id "MSTRG.176673"; transcript_id "MSTRG.176673.549"; exon_number "18";
chr7	StringTie	transcript	66652951	66672240	1000	+	.	gene_id "MSTRG.176673"; transcript_id "MSTRG.176673.55";
chr7	StringTie	exon	66652951	66654626	1000	+	.	gene_id "MSTRG.176673"; transcript_id "MSTRG.176673.55"; exon_number "1";
chr7	StringTie	exon	66654793	66666202	1000	+	.	gene_id "MSTRG.176673"; transcript_id "MSTRG.176673.55"; exon_number "2";
chr7	StringTie	exon	66667398	66672240	1000	+	.	gene_id "MSTRG.176673"; transcript_id "MSTRG.176673.55"; exon_number "3";
chr7	StringTie	transcript	66855136	66906311	1000	+	.	gene_id "MSTRG.176673"; transcript_id "MSTRG.176673.550";
chr7	StringTie	exon	66855136	66856021	1000	+	.	gene_id "MSTRG.176673"; transcript_id "MSTRG.176673.550"; exon_number "1";
chr7	StringTie	exon	66856958	66857072	1000	+	.	gene_id "MSTRG.176673"; transcript_id "MSTRG.176673.550"; exon_number "2";
chr7	StringTie	exon	66858077	66858135	1000	+	.	gene_id "MSTRG.176673"; transcript_id "MSTRG.176673.550"; exon_number "3";
chr7	StringTie	exon	66863606	66863693	1000	+	.	gene_id "MSTRG.176673"; transcript_id "MSTRG.176673.550"; exon_number "4";
chr7	StringTie	exon	66877932	66877988	1000	+	.	gene_id "MSTRG.176673"; transcript_id "MSTRG.176673.550"; exon_number "5";
chr7	StringTie	exon	66880287	66880459	1000	+	.	gene_id "MSTRG.176673"; transcript_id "MSTRG.176673.550"; exon_number "6";
chr7	StringTie	exon	66880709	66881455	1000	+	.	gene_id "MSTRG.176673"; transcript_id "MSTRG.176673.550"; exon_number "7";
chr7	StringTie	exon	66882893	66882967	1000	+	.	gene_id "MSTRG.176673"; transcript_id "MSTRG.176673.550"; exon_number "8";
chr7	StringTie	exon	66884253	66884401	1000	+	.	gene_id "MSTRG.176673"; transcript_id "MSTRG.176673.550"; exon_number "9";
chr7	StringTie	exon	66885059	66885246	1000	+	.	gene_id "MSTRG.176673"; transcript_id "MSTRG.176673.550"; exon_number "10";
chr7	StringTie	exon	66886352	66886455	1000	+	.	gene_id "MSTRG.176673"; transcript_id "MSTRG.176673.550"; exon_number "11";
chr7	StringTie	exon	66890251	66890411	1000	+	.	gene_id "MSTRG.176673"; transcript_id "MSTRG.176673.550"; exon_number "12";
chr7	StringTie	exon	66893387	66893451	1000	+	.	gene_id "MSTRG.176673"; transcript_id "MSTRG.176673.550"; exon_number "13";
chr7	StringTie	exon	66893917	66894018	1000	+	.	gene_id "MSTRG.176673"; transcript_id "MSTRG.176673.550"; exon_number "14";
chr7	StringTie	exon	66896555	66896649	1000	+	.	gene_id "MSTRG.176673"; transcript_id "MSTRG.176673.550"; exon_number "15";
chr7	StringTie	exon	66898179	66898294	1000	+	.	gene_id "MSTRG.176673"; transcript_id "MSTRG.176673.550"; exon_number "16";
chr7	StringTie	exon	66899080	66899203	1000	+	.	gene_id "MSTRG.176673"; transcript_id "MSTRG.176673.550"; exon_number "17";
chr7	StringTie	exon	66900788	66900897	1000	+	.	gene_id "MSTRG.176673"; transcript_id "MSTRG.176673.550"; exon_number "18";
chr7	StringTie	exon	66901531	66906311	1000	+	.	gene_id "MSTRG.176673"; transcript_id "MSTRG.176673.550"; exon_number "19";
chr7	StringTie	transcript	66855169	66906297	1000	+	.	gene_id "MSTRG.176673"; transcript_id "MSTRG.176673.551";
chr7	StringTie	exon	66855169	66856836	1000	+	.	gene_id "MSTRG.176673"; transcript_id "MSTRG.176673.551"; exon_number "1";
chr7	StringTie	exon	66856958	66857072	1000	+	.	gene_id "MSTRG.176673"; transcript_id "MSTRG.176673.551"; exon_number "2";
chr7	StringTie	exon	66858077	66858135	1000	+	.	gene_id "MSTRG.176673"; transcript_id "MSTRG.176673.551"; exon_number "3";
chr7	StringTie	exon	66863606	66863693	1000	+	.	gene_id "MSTRG.176673"; transcript_id "MSTRG.176673.551"; exon_number "4";
chr7	StringTie	exon	66878742	66880459	1000	+	.	gene_id "MSTRG.176673"; transcript_id "MSTRG.176673.551"; exon_number "5";
chr7	StringTie	exon	66880709	66881203	1000	+	.	gene_id "MSTRG.176673"; transcript_id "MSTRG.176673.551"; exon_number "6";
chr7	StringTie	exon	66882893	66882967	1000	+	.	gene_id "MSTRG.176673"; transcript_id "MSTRG.176673.551"; exon_number "7";
chr7	StringTie	exon	66884253	66884401	1000	+	.	gene_id "MSTRG.176673"; transcript_id "MSTRG.176673.551"; exon_number "8";
chr7	StringTie	exon	66885059	66885246	1000	+	.	gene_id "MSTRG.176673"; transcript_id "MSTRG.176673.551"; exon_number "9";
chr7	StringTie	exon	66886352	66886455	1000	+	.	gene_id "MSTRG.176673"; transcript_id "MSTRG.176673.551"; exon_number "10";
chr7	StringTie	exon	66890251	66890411	1000	+	.	gene_id "MSTRG.176673"; transcript_id "MSTRG.176673.551"; exon_number "11";
chr7	StringTie	exon	66893365	66893451	1000	+	.	gene_id "MSTRG.176673"; transcript_id "MSTRG.176673.551"; exon_number "12";
chr7	StringTie	exon	66893917	66894018	1000	+	.	gene_id "MSTRG.176673"; transcript_id "MSTRG.176673.551"; exon_number "13";
chr7	StringTie	exon	66896555	66896649	1000	+	.	gene_id "MSTRG.176673"; transcript_id "MSTRG.176673.551"; exon_number "14";
chr7	StringTie	exon	66898179	66898294	1000	+	.	gene_id "MSTRG.176673"; transcript_id "MSTRG.176673.551"; exon_number "15";
chr7	StringTie	exon	66899080	66899203	1000	+	.	gene_id "MSTRG.176673"; transcript_id "MSTRG.176673.551"; exon_number "16";
chr7	StringTie	exon	66900788	66900897	1000	+	.	gene_id "MSTRG.176673"; transcript_id "MSTRG.176673.551"; exon_number "17";
chr7	StringTie	exon	66901531	66906297	1000	+	.	gene_id "MSTRG.176673"; transcript_id "MSTRG.176673.551"; exon_number "18";
chr7	StringTie	transcript	66855215	66906300	1000	+	.	gene_id "MSTRG.176673"; transcript_id "MSTRG.176673.552";
chr7	StringTie	exon	66855215	66857072	1000	+	.	gene_id "MSTRG.176673"; transcript_id "MSTRG.176673.552"; exon_number "1";
chr7	StringTie	exon	66858077	66858135	1000	+	.	gene_id "MSTRG.176673"; transcript_id "MSTRG.176673.552"; exon_number "2";
chr7	StringTie	exon	66859746	66859978	1000	+	.	gene_id "MSTRG.176673"; transcript_id "MSTRG.176673.552"; exon_number "3";
chr7	StringTie	exon	66863606	66863693	1000	+	.	gene_id "MSTRG.176673"; transcript_id "MSTRG.176673.552"; exon_number "4";
chr7	StringTie	exon	66877932	66877988	1000	+	.	gene_id "MSTRG.176673"; transcript_id "MSTRG.176673.552"; exon_number "5";
chr7	StringTie	exon	66880709	66880864	1000	+	.	gene_id "MSTRG.176673"; transcript_id "MSTRG.176673.552"; exon_number "6";
chr7	StringTie	exon	66882893	66882967	1000	+	.	gene_id "MSTRG.176673"; transcript_id "MSTRG.176673.552"; exon_number "7";
chr7	StringTie	exon	66884253	66884401	1000	+	.	gene_id "MSTRG.176673"; transcript_id "MSTRG.176673.552"; exon_number "8";
chr7	StringTie	exon	66885059	66885246	1000	+	.	gene_id "MSTRG.176673"; transcript_id "MSTRG.176673.552"; exon_number "9";
chr7	StringTie	exon	66886352	66886455	1000	+	.	gene_id "MSTRG.176673"; transcript_id "MSTRG.176673.552"; exon_number "10";
chr7	StringTie	exon	66890251	66890411	1000	+	.	gene_id "MSTRG.176673"; transcript_id "MSTRG.176673.552"; exon_number "11";
chr7	StringTie	exon	66893365	66893451	1000	+	.	gene_id "MSTRG.176673"; transcript_id "MSTRG.176673.552"; exon_number "12";
chr7	StringTie	exon	66893917	66894018	1000	+	.	gene_id "MSTRG.176673"; transcript_id "MSTRG.176673.552"; exon_number "13";
chr7	StringTie	exon	66896555	66896649	1000	+	.	gene_id "MSTRG.176673"; transcript_id "MSTRG.176673.552"; exon_number "14";
chr7	StringTie	exon	66898179	66898294	1000	+	.	gene_id "MSTRG.176673"; transcript_id "MSTRG.176673.552"; exon_number "15";
chr7	StringTie	exon	66899255	66899337	1000	+	.	gene_id "MSTRG.176673"; transcript_id "MSTRG.176673.552"; exon_number "16";
chr7	StringTie	exon	66900788	66906300	1000	+	.	gene_id "MSTRG.176673"; transcript_id "MSTRG.176673.552"; exon_number "17";
chr7	StringTie	transcript	66855219	66906362	1000	+	.	gene_id "MSTRG.176673"; transcript_id "MSTRG.176673.553";
chr7	StringTie	exon	66855219	66857072	1000	+	.	gene_id "MSTRG.176673"; transcript_id "MSTRG.176673.553"; exon_number "1";
chr7	StringTie	exon	66858077	66858135	1000	+	.	gene_id "MSTRG.176673"; transcript_id "MSTRG.176673.553"; exon_number "2";
chr7	StringTie	exon	66863606	66863693	1000	+	.	gene_id "MSTRG.176673"; transcript_id "MSTRG.176673.553"; exon_number "3";
chr7	StringTie	exon	66880709	66880864	1000	+	.	gene_id "MSTRG.176673"; transcript_id "MSTRG.176673.553"; exon_number "4";
chr7	StringTie	exon	66882893	66882967	1000	+	.	gene_id "MSTRG.176673"; transcript_id "MSTRG.176673.553"; exon_number "5";
chr7	StringTie	exon	66884253	66884401	1000	+	.	gene_id "MSTRG.176673"; transcript_id "MSTRG.176673.553"; exon_number "6";
chr7	StringTie	exon	66885059	66885246	1000	+	.	gene_id "MSTRG.176673"; transcript_id "MSTRG.176673.553"; exon_number "7";
chr7	StringTie	exon	66886352	66886455	1000	+	.	gene_id "MSTRG.176673"; transcript_id "MSTRG.176673.553"; exon_number "8";
chr7	StringTie	exon	66890251	66890411	1000	+	.	gene_id "MSTRG.176673"; transcript_id "MSTRG.176673.553"; exon_number "9";
chr7	StringTie	exon	66893365	66893451	1000	+	.	gene_id "MSTRG.176673"; transcript_id "MSTRG.176673.553"; exon_number "10";
chr7	StringTie	exon	66893917	66894018	1000	+	.	gene_id "MSTRG.176673"; transcript_id "MSTRG.176673.553"; exon_number "11";
chr7	StringTie	exon	66896555	66896649	1000	+	.	gene_id "MSTRG.176673"; transcript_id "MSTRG.176673.553"; exon_number "12";
chr7	StringTie	exon	66898179	66898294	1000	+	.	gene_id "MSTRG.176673"; transcript_id "MSTRG.176673.553"; exon_number "13";
chr7	StringTie	exon	66899255	66899337	1000	+	.	gene_id "MSTRG.176673"; transcript_id "MSTRG.176673.553"; exon_number "14";
chr7	StringTie	exon	66900788	66900897	1000	+	.	gene_id "MSTRG.176673"; transcript_id "MSTRG.176673.553"; exon_number "15";
chr7	StringTie	exon	66901531	66906362	1000	+	.	gene_id "MSTRG.176673"; transcript_id "MSTRG.176673.553"; exon_number "16";
chr7	StringTie	transcript	66855231	66906300	1000	+	.	gene_id "MSTRG.176673"; transcript_id "MSTRG.176673.554";
chr7	StringTie	exon	66855231	66856836	1000	+	.	gene_id "MSTRG.176673"; transcript_id "MSTRG.176673.554"; exon_number "1";
chr7	StringTie	exon	66856958	66857072	1000	+	.	gene_id "MSTRG.176673"; transcript_id "MSTRG.176673.554"; exon_number "2";
chr7	StringTie	exon	66858077	66858135	1000	+	.	gene_id "MSTRG.176673"; transcript_id "MSTRG.176673.554"; exon_number "3";
chr7	StringTie	exon	66863606	66863693	1000	+	.	gene_id "MSTRG.176673"; transcript_id "MSTRG.176673.554"; exon_number "4";
chr7	StringTie	exon	66877932	66878032	1000	+	.	gene_id "MSTRG.176673"; transcript_id "MSTRG.176673.554"; exon_number "5";
chr7	StringTie	exon	66878742	66880459	1000	+	.	gene_id "MSTRG.176673"; transcript_id "MSTRG.176673.554"; exon_number "6";
chr7	StringTie	exon	66880709	66881203	1000	+	.	gene_id "MSTRG.176673"; transcript_id "MSTRG.176673.554"; exon_number "7";
chr7	StringTie	exon	66882893	66882967	1000	+	.	gene_id "MSTRG.176673"; transcript_id "MSTRG.176673.554"; exon_number "8";
chr7	StringTie	exon	66884253	66884401	1000	+	.	gene_id "MSTRG.176673"; transcript_id "MSTRG.176673.554"; exon_number "9";
chr7	StringTie	exon	66885059	66885246	1000	+	.	gene_id "MSTRG.176673"; transcript_id "MSTRG.176673.554"; exon_number "10";
chr7	StringTie	exon	66886352	66886455	1000	+	.	gene_id "MSTRG.176673"; transcript_id "MSTRG.176673.554"; exon_number "11";
chr7	StringTie	exon	66890251	66890411	1000	+	.	gene_id "MSTRG.176673"; transcript_id "MSTRG.176673.554"; exon_number "12";
chr7	StringTie	exon	66893387	66893451	1000	+	.	gene_id "MSTRG.176673"; transcript_id "MSTRG.176673.554"; exon_number "13";
chr7	StringTie	exon	66893917	66894018	1000	+	.	gene_id "MSTRG.176673"; transcript_id "MSTRG.176673.554"; exon_number "14";
chr7	StringTie	exon	66896555	66896649	1000	+	.	gene_id "MSTRG.176673"; transcript_id "MSTRG.176673.554"; exon_number "15";
chr7	StringTie	exon	66898179	66898294	1000	+	.	gene_id "MSTRG.176673"; transcript_id "MSTRG.176673.554"; exon_number "16";
chr7	StringTie	exon	66899255	66899337	1000	+	.	gene_id "MSTRG.176673"; transcript_id "MSTRG.176673.554"; exon_number "17";
chr7	StringTie	exon	66900788	66900897	1000	+	.	gene_id "MSTRG.176673"; transcript_id "MSTRG.176673.554"; exon_number "18";
chr7	StringTie	exon	66901531	66906300	1000	+	.	gene_id "MSTRG.176673"; transcript_id "MSTRG.176673.554"; exon_number "19";
chr7	StringTie	transcript	66855249	66906278	1000	+	.	gene_id "MSTRG.176673"; transcript_id "MSTRG.176673.555";
chr7	StringTie	exon	66855249	66856797	1000	+	.	gene_id "MSTRG.176673"; transcript_id "MSTRG.176673.555"; exon_number "1";
chr7	StringTie	exon	66856958	66857072	1000	+	.	gene_id "MSTRG.176673"; transcript_id "MSTRG.176673.555"; exon_number "2";
chr7	StringTie	exon	66858077	66858135	1000	+	.	gene_id "MSTRG.176673"; transcript_id "MSTRG.176673.555"; exon_number "3";
chr7	StringTie	exon	66863606	66863693	1000	+	.	gene_id "MSTRG.176673"; transcript_id "MSTRG.176673.555"; exon_number "4";
chr7	StringTie	exon	66880709	66881455	1000	+	.	gene_id "MSTRG.176673"; transcript_id "MSTRG.176673.555"; exon_number "5";
chr7	StringTie	exon	66882893	66882967	1000	+	.	gene_id "MSTRG.176673"; transcript_id "MSTRG.176673.555"; exon_number "6";
chr7	StringTie	exon	66884253	66884401	1000	+	.	gene_id "MSTRG.176673"; transcript_id "MSTRG.176673.555"; exon_number "7";
chr7	StringTie	exon	66885059	66885246	1000	+	.	gene_id "MSTRG.176673"; transcript_id "MSTRG.176673.555"; exon_number "8";
chr7	StringTie	exon	66886352	66886455	1000	+	.	gene_id "MSTRG.176673"; transcript_id "MSTRG.176673.555"; exon_number "9";
chr7	StringTie	exon	66890251	66890411	1000	+	.	gene_id "MSTRG.176673"; transcript_id "MSTRG.176673.555"; exon_number "10";
chr7	StringTie	exon	66893387	66893451	1000	+	.	gene_id "MSTRG.176673"; transcript_id "MSTRG.176673.555"; exon_number "11";
chr7	StringTie	exon	66893917	66894018	1000	+	.	gene_id "MSTRG.176673"; transcript_id "MSTRG.176673.555"; exon_number "12";
chr7	StringTie	exon	66896555	66896649	1000	+	.	gene_id "MSTRG.176673"; transcript_id "MSTRG.176673.555"; exon_number "13";
chr7	StringTie	exon	66898179	66898294	1000	+	.	gene_id "MSTRG.176673"; transcript_id "MSTRG.176673.555"; exon_number "14";
chr7	StringTie	exon	66899255	66899337	1000	+	.	gene_id "MSTRG.176673"; transcript_id "MSTRG.176673.555"; exon_number "15";
chr7	StringTie	exon	66900788	66900897	1000	+	.	gene_id "MSTRG.176673"; transcript_id "MSTRG.176673.555"; exon_number "16";
chr7	StringTie	exon	66901531	66906278	1000	+	.	gene_id "MSTRG.176673"; transcript_id "MSTRG.176673.555"; exon_number "17";
chr7	StringTie	transcript	66855347	66906342	1000	+	.	gene_id "MSTRG.176673"; transcript_id "MSTRG.176673.556";
chr7	StringTie	exon	66855347	66857072	1000	+	.	gene_id "MSTRG.176673"; transcript_id "MSTRG.176673.556"; exon_number "1";
chr7	StringTie	exon	66858077	66858135	1000	+	.	gene_id "MSTRG.176673"; transcript_id "MSTRG.176673.556"; exon_number "2";
chr7	StringTie	exon	66863606	66863693	1000	+	.	gene_id "MSTRG.176673"; transcript_id "MSTRG.176673.556"; exon_number "3";
chr7	StringTie	exon	66882893	66882967	1000	+	.	gene_id "MSTRG.176673"; transcript_id "MSTRG.176673.556"; exon_number "4";
chr7	StringTie	exon	66885142	66885246	1000	+	.	gene_id "MSTRG.176673"; transcript_id "MSTRG.176673.556"; exon_number "5";
chr7	StringTie	exon	66886352	66886455	1000	+	.	gene_id "MSTRG.176673"; transcript_id "MSTRG.176673.556"; exon_number "6";
chr7	StringTie	exon	66890251	66890411	1000	+	.	gene_id "MSTRG.176673"; transcript_id "MSTRG.176673.556"; exon_number "7";
chr7	StringTie	exon	66893365	66893451	1000	+	.	gene_id "MSTRG.176673"; transcript_id "MSTRG.176673.556"; exon_number "8";
chr7	StringTie	exon	66893917	66894018	1000	+	.	gene_id "MSTRG.176673"; transcript_id "MSTRG.176673.556"; exon_number "9";
chr7	StringTie	exon	66896555	66896649	1000	+	.	gene_id "MSTRG.176673"; transcript_id "MSTRG.176673.556"; exon_number "10";
chr7	StringTie	exon	66898179	66898294	1000	+	.	gene_id "MSTRG.176673"; transcript_id "MSTRG.176673.556"; exon_number "11";
chr7	StringTie	exon	66899255	66899337	1000	+	.	gene_id "MSTRG.176673"; transcript_id "MSTRG.176673.556"; exon_number "12";
chr7	StringTie	exon	66900788	66900897	1000	+	.	gene_id "MSTRG.176673"; transcript_id "MSTRG.176673.556"; exon_number "13";
chr7	StringTie	exon	66901531	66906342	1000	+	.	gene_id "MSTRG.176673"; transcript_id "MSTRG.176673.556"; exon_number "14";
chr7	StringTie	transcript	66855389	66906379	1000	+	.	gene_id "MSTRG.176673"; transcript_id "MSTRG.176673.557";
chr7	StringTie	exon	66855389	66855436	1000	+	.	gene_id "MSTRG.176673"; transcript_id "MSTRG.176673.557"; exon_number "1";
chr7	StringTie	exon	66856958	66857072	1000	+	.	gene_id "MSTRG.176673"; transcript_id "MSTRG.176673.557"; exon_number "2";
chr7	StringTie	exon	66858077	66858135	1000	+	.	gene_id "MSTRG.176673"; transcript_id "MSTRG.176673.557"; exon_number "3";
chr7	StringTie	exon	66863606	66863693	1000	+	.	gene_id "MSTRG.176673"; transcript_id "MSTRG.176673.557"; exon_number "4";
chr7	StringTie	exon	66877932	66878032	1000	+	.	gene_id "MSTRG.176673"; transcript_id "MSTRG.176673.557"; exon_number "5";
chr7	StringTie	exon	66878742	66880459	1000	+	.	gene_id "MSTRG.176673"; transcript_id "MSTRG.176673.557"; exon_number "6";
chr7	StringTie	exon	66880709	66881203	1000	+	.	gene_id "MSTRG.176673"; transcript_id "MSTRG.176673.557"; exon_number "7";
chr7	StringTie	exon	66882893	66882967	1000	+	.	gene_id "MSTRG.176673"; transcript_id "MSTRG.176673.557"; exon_number "8";
chr7	StringTie	exon	66885142	66885246	1000	+	.	gene_id "MSTRG.176673"; transcript_id "MSTRG.176673.557"; exon_number "9";
chr7	StringTie	exon	66886352	66886455	1000	+	.	gene_id "MSTRG.176673"; transcript_id "MSTRG.176673.557"; exon_number "10";
chr7	StringTie	exon	66890251	66890411	1000	+	.	gene_id "MSTRG.176673"; transcript_id "MSTRG.176673.557"; exon_number "11";
chr7	StringTie	exon	66893365	66893451	1000	+	.	gene_id "MSTRG.176673"; transcript_id "MSTRG.176673.557"; exon_number "12";
chr7	StringTie	exon	66893917	66894018	1000	+	.	gene_id "MSTRG.176673"; transcript_id "MSTRG.176673.557"; exon_number "13";
chr7	StringTie	exon	66896555	66896649	1000	+	.	gene_id "MSTRG.176673"; transcript_id "MSTRG.176673.557"; exon_number "14";
chr7	StringTie	exon	66898179	66898294	1000	+	.	gene_id "MSTRG.176673"; transcript_id "MSTRG.176673.557"; exon_number "15";
chr7	StringTie	exon	66899080	66899203	1000	+	.	gene_id "MSTRG.176673"; transcript_id "MSTRG.176673.557"; exon_number "16";
chr7	StringTie	exon	66900788	66900897	1000	+	.	gene_id "MSTRG.176673"; transcript_id "MSTRG.176673.557"; exon_number "17";
chr7	StringTie	exon	66901531	66906379	1000	+	.	gene_id "MSTRG.176673"; transcript_id "MSTRG.176673.557"; exon_number "18";
chr7	StringTie	transcript	66855423	66906297	1000	+	.	gene_id "MSTRG.176673"; transcript_id "MSTRG.176673.558";
chr7	StringTie	exon	66855423	66857072	1000	+	.	gene_id "MSTRG.176673"; transcript_id "MSTRG.176673.558"; exon_number "1";
chr7	StringTie	exon	66858077	66858135	1000	+	.	gene_id "MSTRG.176673"; transcript_id "MSTRG.176673.558"; exon_number "2";
chr7	StringTie	exon	66863606	66863693	1000	+	.	gene_id "MSTRG.176673"; transcript_id "MSTRG.176673.558"; exon_number "3";
chr7	StringTie	exon	66877932	66878032	1000	+	.	gene_id "MSTRG.176673"; transcript_id "MSTRG.176673.558"; exon_number "4";
chr7	StringTie	exon	66878742	66881203	1000	+	.	gene_id "MSTRG.176673"; transcript_id "MSTRG.176673.558"; exon_number "5";
chr7	StringTie	exon	66882893	66882967	1000	+	.	gene_id "MSTRG.176673"; transcript_id "MSTRG.176673.558"; exon_number "6";
chr7	StringTie	exon	66884253	66884401	1000	+	.	gene_id "MSTRG.176673"; transcript_id "MSTRG.176673.558"; exon_number "7";
chr7	StringTie	exon	66885059	66885246	1000	+	.	gene_id "MSTRG.176673"; transcript_id "MSTRG.176673.558"; exon_number "8";
chr7	StringTie	exon	66886352	66886455	1000	+	.	gene_id "MSTRG.176673"; transcript_id "MSTRG.176673.558"; exon_number "9";
chr7	StringTie	exon	66890251	66890411	1000	+	.	gene_id "MSTRG.176673"; transcript_id "MSTRG.176673.558"; exon_number "10";
chr7	StringTie	exon	66893365	66893451	1000	+	.	gene_id "MSTRG.176673"; transcript_id "MSTRG.176673.558"; exon_number "11";
chr7	StringTie	exon	66893917	66894018	1000	+	.	gene_id "MSTRG.176673"; transcript_id "MSTRG.176673.558"; exon_number "12";
chr7	StringTie	exon	66896555	66896649	1000	+	.	gene_id "MSTRG.176673"; transcript_id "MSTRG.176673.558"; exon_number "13";
chr7	StringTie	exon	66898179	66898294	1000	+	.	gene_id "MSTRG.176673"; transcript_id "MSTRG.176673.558"; exon_number "14";
chr7	StringTie	exon	66899080	66899337	1000	+	.	gene_id "MSTRG.176673"; transcript_id "MSTRG.176673.558"; exon_number "15";
chr7	StringTie	exon	66900788	66900897	1000	+	.	gene_id "MSTRG.176673"; transcript_id "MSTRG.176673.558"; exon_number "16";
chr7	StringTie	exon	66901531	66906297	1000	+	.	gene_id "MSTRG.176673"; transcript_id "MSTRG.176673.558"; exon_number "17";
chr7	StringTie	transcript	66855428	66906304	1000	+	.	gene_id "MSTRG.176673"; transcript_id "MSTRG.176673.559";
chr7	StringTie	exon	66855428	66856797	1000	+	.	gene_id "MSTRG.176673"; transcript_id "MSTRG.176673.559"; exon_number "1";
chr7	StringTie	exon	66856958	66857072	1000	+	.	gene_id "MSTRG.176673"; transcript_id "MSTRG.176673.559"; exon_number "2";
chr7	StringTie	exon	66858077	66858135	1000	+	.	gene_id "MSTRG.176673"; transcript_id "MSTRG.176673.559"; exon_number "3";
chr7	StringTie	exon	66863606	66863693	1000	+	.	gene_id "MSTRG.176673"; transcript_id "MSTRG.176673.559"; exon_number "4";
chr7	StringTie	exon	66877932	66878032	1000	+	.	gene_id "MSTRG.176673"; transcript_id "MSTRG.176673.559"; exon_number "5";
chr7	StringTie	exon	66878742	66879575	1000	+	.	gene_id "MSTRG.176673"; transcript_id "MSTRG.176673.559"; exon_number "6";
chr7	StringTie	exon	66880709	66881203	1000	+	.	gene_id "MSTRG.176673"; transcript_id "MSTRG.176673.559"; exon_number "7";
chr7	StringTie	exon	66882893	66882967	1000	+	.	gene_id "MSTRG.176673"; transcript_id "MSTRG.176673.559"; exon_number "8";
chr7	StringTie	exon	66884253	66884401	1000	+	.	gene_id "MSTRG.176673"; transcript_id "MSTRG.176673.559"; exon_number "9";
chr7	StringTie	exon	66885059	66885246	1000	+	.	gene_id "MSTRG.176673"; transcript_id "MSTRG.176673.559"; exon_number "10";
chr7	StringTie	exon	66886352	66886455	1000	+	.	gene_id "MSTRG.176673"; transcript_id "MSTRG.176673.559"; exon_number "11";
chr7	StringTie	exon	66890251	66890411	1000	+	.	gene_id "MSTRG.176673"; transcript_id "MSTRG.176673.559"; exon_number "12";
chr7	StringTie	exon	66893365	66893451	1000	+	.	gene_id "MSTRG.176673"; transcript_id "MSTRG.176673.559"; exon_number "13";
chr7	StringTie	exon	66893917	66894018	1000	+	.	gene_id "MSTRG.176673"; transcript_id "MSTRG.176673.559"; exon_number "14";
chr7	StringTie	exon	66896555	66896649	1000	+	.	gene_id "MSTRG.176673"; transcript_id "MSTRG.176673.559"; exon_number "15";
chr7	StringTie	exon	66898179	66898294	1000	+	.	gene_id "MSTRG.176673"; transcript_id "MSTRG.176673.559"; exon_number "16";
chr7	StringTie	exon	66899080	66899203	1000	+	.	gene_id "MSTRG.176673"; transcript_id "MSTRG.176673.559"; exon_number "17";
chr7	StringTie	exon	66900788	66900897	1000	+	.	gene_id "MSTRG.176673"; transcript_id "MSTRG.176673.559"; exon_number "18";
chr7	StringTie	exon	66901531	66906304	1000	+	.	gene_id "MSTRG.176673"; transcript_id "MSTRG.176673.559"; exon_number "19";
chr7	StringTie	transcript	66652998	66811464	1000	+	.	gene_id "MSTRG.176673"; transcript_id "MSTRG.176673.56";
chr7	StringTie	exon	66652998	66654626	1000	+	.	gene_id "MSTRG.176673"; transcript_id "MSTRG.176673.56"; exon_number "1";
chr7	StringTie	exon	66681424	66682258	1000	+	.	gene_id "MSTRG.176673"; transcript_id "MSTRG.176673.56"; exon_number "2";
chr7	StringTie	exon	66700769	66700849	1000	+	.	gene_id "MSTRG.176673"; transcript_id "MSTRG.176673.56"; exon_number "3";
chr7	StringTie	exon	66712167	66712224	1000	+	.	gene_id "MSTRG.176673"; transcript_id "MSTRG.176673.56"; exon_number "4";
chr7	StringTie	exon	66739996	66740792	1000	+	.	gene_id "MSTRG.176673"; transcript_id "MSTRG.176673.56"; exon_number "5";
chr7	StringTie	exon	66771883	66772078	1000	+	.	gene_id "MSTRG.176673"; transcript_id "MSTRG.176673.56"; exon_number "6";
chr7	StringTie	exon	66775227	66775393	1000	+	.	gene_id "MSTRG.176673"; transcript_id "MSTRG.176673.56"; exon_number "7";
chr7	StringTie	exon	66795511	66795592	1000	+	.	gene_id "MSTRG.176673"; transcript_id "MSTRG.176673.56"; exon_number "8";
chr7	StringTie	exon	66797374	66797506	1000	+	.	gene_id "MSTRG.176673"; transcript_id "MSTRG.176673.56"; exon_number "9";
chr7	StringTie	exon	66799323	66799414	1000	+	.	gene_id "MSTRG.176673"; transcript_id "MSTRG.176673.56"; exon_number "10";
chr7	StringTie	exon	66805140	66805396	1000	+	.	gene_id "MSTRG.176673"; transcript_id "MSTRG.176673.56"; exon_number "11";
chr7	StringTie	exon	66808886	66811464	1000	+	.	gene_id "MSTRG.176673"; transcript_id "MSTRG.176673.56"; exon_number "12";
chr7	StringTie	transcript	66855430	66906620	1000	+	.	gene_id "MSTRG.176673"; transcript_id "MSTRG.176673.560";
chr7	StringTie	exon	66855430	66857072	1000	+	.	gene_id "MSTRG.176673"; transcript_id "MSTRG.176673.560"; exon_number "1";
chr7	StringTie	exon	66858077	66858135	1000	+	.	gene_id "MSTRG.176673"; transcript_id "MSTRG.176673.560"; exon_number "2";
chr7	StringTie	exon	66859787	66859978	1000	+	.	gene_id "MSTRG.176673"; transcript_id "MSTRG.176673.560"; exon_number "3";
chr7	StringTie	exon	66863606	66863693	1000	+	.	gene_id "MSTRG.176673"; transcript_id "MSTRG.176673.560"; exon_number "4";
chr7	StringTie	exon	66877932	66878032	1000	+	.	gene_id "MSTRG.176673"; transcript_id "MSTRG.176673.560"; exon_number "5";
chr7	StringTie	exon	66878742	66880459	1000	+	.	gene_id "MSTRG.176673"; transcript_id "MSTRG.176673.560"; exon_number "6";
chr7	StringTie	exon	66880709	66881203	1000	+	.	gene_id "MSTRG.176673"; transcript_id "MSTRG.176673.560"; exon_number "7";
chr7	StringTie	exon	66882893	66882967	1000	+	.	gene_id "MSTRG.176673"; transcript_id "MSTRG.176673.560"; exon_number "8";
chr7	StringTie	exon	66884253	66884401	1000	+	.	gene_id "MSTRG.176673"; transcript_id "MSTRG.176673.560"; exon_number "9";
chr7	StringTie	exon	66885059	66885246	1000	+	.	gene_id "MSTRG.176673"; transcript_id "MSTRG.176673.560"; exon_number "10";
chr7	StringTie	exon	66886352	66886455	1000	+	.	gene_id "MSTRG.176673"; transcript_id "MSTRG.176673.560"; exon_number "11";
chr7	StringTie	exon	66890251	66890411	1000	+	.	gene_id "MSTRG.176673"; transcript_id "MSTRG.176673.560"; exon_number "12";
chr7	StringTie	exon	66893365	66893451	1000	+	.	gene_id "MSTRG.176673"; transcript_id "MSTRG.176673.560"; exon_number "13";
chr7	StringTie	exon	66893917	66894018	1000	+	.	gene_id "MSTRG.176673"; transcript_id "MSTRG.176673.560"; exon_number "14";
chr7	StringTie	exon	66896555	66896649	1000	+	.	gene_id "MSTRG.176673"; transcript_id "MSTRG.176673.560"; exon_number "15";
chr7	StringTie	exon	66898179	66898294	1000	+	.	gene_id "MSTRG.176673"; transcript_id "MSTRG.176673.560"; exon_number "16";
chr7	StringTie	exon	66899080	66899203	1000	+	.	gene_id "MSTRG.176673"; transcript_id "MSTRG.176673.560"; exon_number "17";
chr7	StringTie	exon	66900788	66900897	1000	+	.	gene_id "MSTRG.176673"; transcript_id "MSTRG.176673.560"; exon_number "18";
chr7	StringTie	exon	66901531	66906620	1000	+	.	gene_id "MSTRG.176673"; transcript_id "MSTRG.176673.560"; exon_number "19";
chr7	StringTie	transcript	66855447	66906396	1000	+	.	gene_id "MSTRG.176673"; transcript_id "MSTRG.176673.561";
chr7	StringTie	exon	66855447	66857072	1000	+	.	gene_id "MSTRG.176673"; transcript_id "MSTRG.176673.561"; exon_number "1";
chr7	StringTie	exon	66858077	66858135	1000	+	.	gene_id "MSTRG.176673"; transcript_id "MSTRG.176673.561"; exon_number "2";
chr7	StringTie	exon	66863606	66863693	1000	+	.	gene_id "MSTRG.176673"; transcript_id "MSTRG.176673.561"; exon_number "3";
chr7	StringTie	exon	66877932	66877988	1000	+	.	gene_id "MSTRG.176673"; transcript_id "MSTRG.176673.561"; exon_number "4";
chr7	StringTie	exon	66880287	66880459	1000	+	.	gene_id "MSTRG.176673"; transcript_id "MSTRG.176673.561"; exon_number "5";
chr7	StringTie	exon	66880709	66881203	1000	+	.	gene_id "MSTRG.176673"; transcript_id "MSTRG.176673.561"; exon_number "6";
chr7	StringTie	exon	66882893	66882967	1000	+	.	gene_id "MSTRG.176673"; transcript_id "MSTRG.176673.561"; exon_number "7";
chr7	StringTie	exon	66884253	66884401	1000	+	.	gene_id "MSTRG.176673"; transcript_id "MSTRG.176673.561"; exon_number "8";
chr7	StringTie	exon	66885059	66885246	1000	+	.	gene_id "MSTRG.176673"; transcript_id "MSTRG.176673.561"; exon_number "9";
chr7	StringTie	exon	66886352	66886455	1000	+	.	gene_id "MSTRG.176673"; transcript_id "MSTRG.176673.561"; exon_number "10";
chr7	StringTie	exon	66890251	66890411	1000	+	.	gene_id "MSTRG.176673"; transcript_id "MSTRG.176673.561"; exon_number "11";
chr7	StringTie	exon	66893365	66893451	1000	+	.	gene_id "MSTRG.176673"; transcript_id "MSTRG.176673.561"; exon_number "12";
chr7	StringTie	exon	66893917	66894018	1000	+	.	gene_id "MSTRG.176673"; transcript_id "MSTRG.176673.561"; exon_number "13";
chr7	StringTie	exon	66896555	66896649	1000	+	.	gene_id "MSTRG.176673"; transcript_id "MSTRG.176673.561"; exon_number "14";
chr7	StringTie	exon	66899255	66899337	1000	+	.	gene_id "MSTRG.176673"; transcript_id "MSTRG.176673.561"; exon_number "15";
chr7	StringTie	exon	66900788	66900897	1000	+	.	gene_id "MSTRG.176673"; transcript_id "MSTRG.176673.561"; exon_number "16";
chr7	StringTie	exon	66901531	66906396	1000	+	.	gene_id "MSTRG.176673"; transcript_id "MSTRG.176673.561"; exon_number "17";
chr7	StringTie	transcript	66855452	66906359	1000	+	.	gene_id "MSTRG.176673"; transcript_id "MSTRG.176673.562";
chr7	StringTie	exon	66855452	66857072	1000	+	.	gene_id "MSTRG.176673"; transcript_id "MSTRG.176673.562"; exon_number "1";
chr7	StringTie	exon	66858077	66858135	1000	+	.	gene_id "MSTRG.176673"; transcript_id "MSTRG.176673.562"; exon_number "2";
chr7	StringTie	exon	66863606	66863693	1000	+	.	gene_id "MSTRG.176673"; transcript_id "MSTRG.176673.562"; exon_number "3";
chr7	StringTie	exon	66880709	66881203	1000	+	.	gene_id "MSTRG.176673"; transcript_id "MSTRG.176673.562"; exon_number "4";
chr7	StringTie	exon	66882893	66882967	1000	+	.	gene_id "MSTRG.176673"; transcript_id "MSTRG.176673.562"; exon_number "5";
chr7	StringTie	exon	66884253	66884401	1000	+	.	gene_id "MSTRG.176673"; transcript_id "MSTRG.176673.562"; exon_number "6";
chr7	StringTie	exon	66885059	66885246	1000	+	.	gene_id "MSTRG.176673"; transcript_id "MSTRG.176673.562"; exon_number "7";
chr7	StringTie	exon	66886352	66886455	1000	+	.	gene_id "MSTRG.176673"; transcript_id "MSTRG.176673.562"; exon_number "8";
chr7	StringTie	exon	66890251	66890411	1000	+	.	gene_id "MSTRG.176673"; transcript_id "MSTRG.176673.562"; exon_number "9";
chr7	StringTie	exon	66893387	66893451	1000	+	.	gene_id "MSTRG.176673"; transcript_id "MSTRG.176673.562"; exon_number "10";
chr7	StringTie	exon	66893917	66894018	1000	+	.	gene_id "MSTRG.176673"; transcript_id "MSTRG.176673.562"; exon_number "11";
chr7	StringTie	exon	66896555	66896649	1000	+	.	gene_id "MSTRG.176673"; transcript_id "MSTRG.176673.562"; exon_number "12";
chr7	StringTie	exon	66898179	66898294	1000	+	.	gene_id "MSTRG.176673"; transcript_id "MSTRG.176673.562"; exon_number "13";
chr7	StringTie	exon	66899080	66899337	1000	+	.	gene_id "MSTRG.176673"; transcript_id "MSTRG.176673.562"; exon_number "14";
chr7	StringTie	exon	66900951	66906359	1000	+	.	gene_id "MSTRG.176673"; transcript_id "MSTRG.176673.562"; exon_number "15";
chr7	StringTie	transcript	66855463	66907457	1000	+	.	gene_id "MSTRG.176673"; transcript_id "MSTRG.176673.563";
chr7	StringTie	exon	66855463	66857072	1000	+	.	gene_id "MSTRG.176673"; transcript_id "MSTRG.176673.563"; exon_number "1";
chr7	StringTie	exon	66858077	66858135	1000	+	.	gene_id "MSTRG.176673"; transcript_id "MSTRG.176673.563"; exon_number "2";
chr7	StringTie	exon	66863606	66863693	1000	+	.	gene_id "MSTRG.176673"; transcript_id "MSTRG.176673.563"; exon_number "3";
chr7	StringTie	exon	66882893	66882967	1000	+	.	gene_id "MSTRG.176673"; transcript_id "MSTRG.176673.563"; exon_number "4";
chr7	StringTie	exon	66885142	66885246	1000	+	.	gene_id "MSTRG.176673"; transcript_id "MSTRG.176673.563"; exon_number "5";
chr7	StringTie	exon	66886352	66886455	1000	+	.	gene_id "MSTRG.176673"; transcript_id "MSTRG.176673.563"; exon_number "6";
chr7	StringTie	exon	66890251	66890411	1000	+	.	gene_id "MSTRG.176673"; transcript_id "MSTRG.176673.563"; exon_number "7";
chr7	StringTie	exon	66893365	66893451	1000	+	.	gene_id "MSTRG.176673"; transcript_id "MSTRG.176673.563"; exon_number "8";
chr7	StringTie	exon	66893917	66894018	1000	+	.	gene_id "MSTRG.176673"; transcript_id "MSTRG.176673.563"; exon_number "9";
chr7	StringTie	exon	66896555	66896649	1000	+	.	gene_id "MSTRG.176673"; transcript_id "MSTRG.176673.563"; exon_number "10";
chr7	StringTie	exon	66898179	66898294	1000	+	.	gene_id "MSTRG.176673"; transcript_id "MSTRG.176673.563"; exon_number "11";
chr7	StringTie	exon	66899080	66899203	1000	+	.	gene_id "MSTRG.176673"; transcript_id "MSTRG.176673.563"; exon_number "12";
chr7	StringTie	exon	66900788	66900897	1000	+	.	gene_id "MSTRG.176673"; transcript_id "MSTRG.176673.563"; exon_number "13";
chr7	StringTie	exon	66901531	66907457	1000	+	.	gene_id "MSTRG.176673"; transcript_id "MSTRG.176673.563"; exon_number "14";
chr7	StringTie	transcript	66855481	66906297	1000	+	.	gene_id "MSTRG.176673"; transcript_id "MSTRG.176673.564";
chr7	StringTie	exon	66855481	66856797	1000	+	.	gene_id "MSTRG.176673"; transcript_id "MSTRG.176673.564"; exon_number "1";
chr7	StringTie	exon	66858077	66858135	1000	+	.	gene_id "MSTRG.176673"; transcript_id "MSTRG.176673.564"; exon_number "2";
chr7	StringTie	exon	66859787	66859978	1000	+	.	gene_id "MSTRG.176673"; transcript_id "MSTRG.176673.564"; exon_number "3";
chr7	StringTie	exon	66863606	66863693	1000	+	.	gene_id "MSTRG.176673"; transcript_id "MSTRG.176673.564"; exon_number "4";
chr7	StringTie	exon	66877932	66877988	1000	+	.	gene_id "MSTRG.176673"; transcript_id "MSTRG.176673.564"; exon_number "5";
chr7	StringTie	exon	66880287	66880459	1000	+	.	gene_id "MSTRG.176673"; transcript_id "MSTRG.176673.564"; exon_number "6";
chr7	StringTie	exon	66880709	66881203	1000	+	.	gene_id "MSTRG.176673"; transcript_id "MSTRG.176673.564"; exon_number "7";
chr7	StringTie	exon	66882893	66882967	1000	+	.	gene_id "MSTRG.176673"; transcript_id "MSTRG.176673.564"; exon_number "8";
chr7	StringTie	exon	66884253	66884401	1000	+	.	gene_id "MSTRG.176673"; transcript_id "MSTRG.176673.564"; exon_number "9";
chr7	StringTie	exon	66885059	66885246	1000	+	.	gene_id "MSTRG.176673"; transcript_id "MSTRG.176673.564"; exon_number "10";
chr7	StringTie	exon	66886352	66886455	1000	+	.	gene_id "MSTRG.176673"; transcript_id "MSTRG.176673.564"; exon_number "11";
chr7	StringTie	exon	66890251	66890411	1000	+	.	gene_id "MSTRG.176673"; transcript_id "MSTRG.176673.564"; exon_number "12";
chr7	StringTie	exon	66893365	66893451	1000	+	.	gene_id "MSTRG.176673"; transcript_id "MSTRG.176673.564"; exon_number "13";
chr7	StringTie	exon	66893917	66894018	1000	+	.	gene_id "MSTRG.176673"; transcript_id "MSTRG.176673.564"; exon_number "14";
chr7	StringTie	exon	66896555	66896649	1000	+	.	gene_id "MSTRG.176673"; transcript_id "MSTRG.176673.564"; exon_number "15";
chr7	StringTie	exon	66898179	66898294	1000	+	.	gene_id "MSTRG.176673"; transcript_id "MSTRG.176673.564"; exon_number "16";
chr7	StringTie	exon	66899255	66899337	1000	+	.	gene_id "MSTRG.176673"; transcript_id "MSTRG.176673.564"; exon_number "17";
chr7	StringTie	exon	66900788	66900897	1000	+	.	gene_id "MSTRG.176673"; transcript_id "MSTRG.176673.564"; exon_number "18";
chr7	StringTie	exon	66901531	66906297	1000	+	.	gene_id "MSTRG.176673"; transcript_id "MSTRG.176673.564"; exon_number "19";
chr7	StringTie	transcript	66855575	66906297	1000	+	.	gene_id "MSTRG.176673"; transcript_id "MSTRG.176673.565";
chr7	StringTie	exon	66855575	66856797	1000	+	.	gene_id "MSTRG.176673"; transcript_id "MSTRG.176673.565"; exon_number "1";
chr7	StringTie	exon	66858077	66858135	1000	+	.	gene_id "MSTRG.176673"; transcript_id "MSTRG.176673.565"; exon_number "2";
chr7	StringTie	exon	66859787	66859978	1000	+	.	gene_id "MSTRG.176673"; transcript_id "MSTRG.176673.565"; exon_number "3";
chr7	StringTie	exon	66863606	66863693	1000	+	.	gene_id "MSTRG.176673"; transcript_id "MSTRG.176673.565"; exon_number "4";
chr7	StringTie	exon	66880709	66881203	1000	+	.	gene_id "MSTRG.176673"; transcript_id "MSTRG.176673.565"; exon_number "5";
chr7	StringTie	exon	66882893	66882967	1000	+	.	gene_id "MSTRG.176673"; transcript_id "MSTRG.176673.565"; exon_number "6";
chr7	StringTie	exon	66884253	66884401	1000	+	.	gene_id "MSTRG.176673"; transcript_id "MSTRG.176673.565"; exon_number "7";
chr7	StringTie	exon	66885059	66885246	1000	+	.	gene_id "MSTRG.176673"; transcript_id "MSTRG.176673.565"; exon_number "8";
chr7	StringTie	exon	66886352	66886455	1000	+	.	gene_id "MSTRG.176673"; transcript_id "MSTRG.176673.565"; exon_number "9";
chr7	StringTie	exon	66890251	66890411	1000	+	.	gene_id "MSTRG.176673"; transcript_id "MSTRG.176673.565"; exon_number "10";
chr7	StringTie	exon	66893387	66893451	1000	+	.	gene_id "MSTRG.176673"; transcript_id "MSTRG.176673.565"; exon_number "11";
chr7	StringTie	exon	66893917	66894018	1000	+	.	gene_id "MSTRG.176673"; transcript_id "MSTRG.176673.565"; exon_number "12";
chr7	StringTie	exon	66896555	66896649	1000	+	.	gene_id "MSTRG.176673"; transcript_id "MSTRG.176673.565"; exon_number "13";
chr7	StringTie	exon	66898179	66898294	1000	+	.	gene_id "MSTRG.176673"; transcript_id "MSTRG.176673.565"; exon_number "14";
chr7	StringTie	exon	66899255	66899337	1000	+	.	gene_id "MSTRG.176673"; transcript_id "MSTRG.176673.565"; exon_number "15";
chr7	StringTie	exon	66900788	66900897	1000	+	.	gene_id "MSTRG.176673"; transcript_id "MSTRG.176673.565"; exon_number "16";
chr7	StringTie	exon	66901112	66906297	1000	+	.	gene_id "MSTRG.176673"; transcript_id "MSTRG.176673.565"; exon_number "17";
chr7	StringTie	transcript	66855584	66906297	1000	+	.	gene_id "MSTRG.176673"; transcript_id "MSTRG.176673.566";
chr7	StringTie	exon	66855584	66857072	1000	+	.	gene_id "MSTRG.176673"; transcript_id "MSTRG.176673.566"; exon_number "1";
chr7	StringTie	exon	66858077	66858135	1000	+	.	gene_id "MSTRG.176673"; transcript_id "MSTRG.176673.566"; exon_number "2";
chr7	StringTie	exon	66859787	66859978	1000	+	.	gene_id "MSTRG.176673"; transcript_id "MSTRG.176673.566"; exon_number "3";
chr7	StringTie	exon	66863606	66863693	1000	+	.	gene_id "MSTRG.176673"; transcript_id "MSTRG.176673.566"; exon_number "4";
chr7	StringTie	exon	66880709	66881203	1000	+	.	gene_id "MSTRG.176673"; transcript_id "MSTRG.176673.566"; exon_number "5";
chr7	StringTie	exon	66882893	66882967	1000	+	.	gene_id "MSTRG.176673"; transcript_id "MSTRG.176673.566"; exon_number "6";
chr7	StringTie	exon	66884253	66884401	1000	+	.	gene_id "MSTRG.176673"; transcript_id "MSTRG.176673.566"; exon_number "7";
chr7	StringTie	exon	66885059	66885246	1000	+	.	gene_id "MSTRG.176673"; transcript_id "MSTRG.176673.566"; exon_number "8";
chr7	StringTie	exon	66886352	66886455	1000	+	.	gene_id "MSTRG.176673"; transcript_id "MSTRG.176673.566"; exon_number "9";
chr7	StringTie	exon	66890251	66890411	1000	+	.	gene_id "MSTRG.176673"; transcript_id "MSTRG.176673.566"; exon_number "10";
chr7	StringTie	exon	66893387	66893451	1000	+	.	gene_id "MSTRG.176673"; transcript_id "MSTRG.176673.566"; exon_number "11";
chr7	StringTie	exon	66893917	66894018	1000	+	.	gene_id "MSTRG.176673"; transcript_id "MSTRG.176673.566"; exon_number "12";
chr7	StringTie	exon	66896555	66896649	1000	+	.	gene_id "MSTRG.176673"; transcript_id "MSTRG.176673.566"; exon_number "13";
chr7	StringTie	exon	66898179	66898294	1000	+	.	gene_id "MSTRG.176673"; transcript_id "MSTRG.176673.566"; exon_number "14";
chr7	StringTie	exon	66899080	66899337	1000	+	.	gene_id "MSTRG.176673"; transcript_id "MSTRG.176673.566"; exon_number "15";
chr7	StringTie	exon	66900788	66900897	1000	+	.	gene_id "MSTRG.176673"; transcript_id "MSTRG.176673.566"; exon_number "16";
chr7	StringTie	exon	66901531	66906297	1000	+	.	gene_id "MSTRG.176673"; transcript_id "MSTRG.176673.566"; exon_number "17";
chr7	StringTie	transcript	66855600	66906298	1000	+	.	gene_id "MSTRG.176673"; transcript_id "MSTRG.176673.567";
chr7	StringTie	exon	66855600	66857072	1000	+	.	gene_id "MSTRG.176673"; transcript_id "MSTRG.176673.567"; exon_number "1";
chr7	StringTie	exon	66858077	66858135	1000	+	.	gene_id "MSTRG.176673"; transcript_id "MSTRG.176673.567"; exon_number "2";
chr7	StringTie	exon	66863606	66863693	1000	+	.	gene_id "MSTRG.176673"; transcript_id "MSTRG.176673.567"; exon_number "3";
chr7	StringTie	exon	66880709	66881203	1000	+	.	gene_id "MSTRG.176673"; transcript_id "MSTRG.176673.567"; exon_number "4";
chr7	StringTie	exon	66882893	66882967	1000	+	.	gene_id "MSTRG.176673"; transcript_id "MSTRG.176673.567"; exon_number "5";
chr7	StringTie	exon	66885142	66885246	1000	+	.	gene_id "MSTRG.176673"; transcript_id "MSTRG.176673.567"; exon_number "6";
chr7	StringTie	exon	66893365	66893451	1000	+	.	gene_id "MSTRG.176673"; transcript_id "MSTRG.176673.567"; exon_number "7";
chr7	StringTie	exon	66893917	66894018	1000	+	.	gene_id "MSTRG.176673"; transcript_id "MSTRG.176673.567"; exon_number "8";
chr7	StringTie	exon	66896555	66896649	1000	+	.	gene_id "MSTRG.176673"; transcript_id "MSTRG.176673.567"; exon_number "9";
chr7	StringTie	exon	66898179	66898294	1000	+	.	gene_id "MSTRG.176673"; transcript_id "MSTRG.176673.567"; exon_number "10";
chr7	StringTie	exon	66899080	66899203	1000	+	.	gene_id "MSTRG.176673"; transcript_id "MSTRG.176673.567"; exon_number "11";
chr7	StringTie	exon	66900788	66900897	1000	+	.	gene_id "MSTRG.176673"; transcript_id "MSTRG.176673.567"; exon_number "12";
chr7	StringTie	exon	66901531	66906298	1000	+	.	gene_id "MSTRG.176673"; transcript_id "MSTRG.176673.567"; exon_number "13";
chr7	StringTie	transcript	66855603	66906382	1000	+	.	gene_id "MSTRG.176673"; transcript_id "MSTRG.176673.568";
chr7	StringTie	exon	66855603	66856797	1000	+	.	gene_id "MSTRG.176673"; transcript_id "MSTRG.176673.568"; exon_number "1";
chr7	StringTie	exon	66856958	66857072	1000	+	.	gene_id "MSTRG.176673"; transcript_id "MSTRG.176673.568"; exon_number "2";
chr7	StringTie	exon	66858077	66858135	1000	+	.	gene_id "MSTRG.176673"; transcript_id "MSTRG.176673.568"; exon_number "3";
chr7	StringTie	exon	66863606	66863693	1000	+	.	gene_id "MSTRG.176673"; transcript_id "MSTRG.176673.568"; exon_number "4";
chr7	StringTie	exon	66880709	66880892	1000	+	.	gene_id "MSTRG.176673"; transcript_id "MSTRG.176673.568"; exon_number "5";
chr7	StringTie	exon	66881281	66881455	1000	+	.	gene_id "MSTRG.176673"; transcript_id "MSTRG.176673.568"; exon_number "6";
chr7	StringTie	exon	66882893	66882967	1000	+	.	gene_id "MSTRG.176673"; transcript_id "MSTRG.176673.568"; exon_number "7";
chr7	StringTie	exon	66884253	66884401	1000	+	.	gene_id "MSTRG.176673"; transcript_id "MSTRG.176673.568"; exon_number "8";
chr7	StringTie	exon	66885142	66885246	1000	+	.	gene_id "MSTRG.176673"; transcript_id "MSTRG.176673.568"; exon_number "9";
chr7	StringTie	exon	66886352	66886455	1000	+	.	gene_id "MSTRG.176673"; transcript_id "MSTRG.176673.568"; exon_number "10";
chr7	StringTie	exon	66890251	66890411	1000	+	.	gene_id "MSTRG.176673"; transcript_id "MSTRG.176673.568"; exon_number "11";
chr7	StringTie	exon	66893365	66893451	1000	+	.	gene_id "MSTRG.176673"; transcript_id "MSTRG.176673.568"; exon_number "12";
chr7	StringTie	exon	66893917	66894018	1000	+	.	gene_id "MSTRG.176673"; transcript_id "MSTRG.176673.568"; exon_number "13";
chr7	StringTie	exon	66896555	66896649	1000	+	.	gene_id "MSTRG.176673"; transcript_id "MSTRG.176673.568"; exon_number "14";
chr7	StringTie	exon	66898179	66898294	1000	+	.	gene_id "MSTRG.176673"; transcript_id "MSTRG.176673.568"; exon_number "15";
chr7	StringTie	exon	66899080	66899203	1000	+	.	gene_id "MSTRG.176673"; transcript_id "MSTRG.176673.568"; exon_number "16";
chr7	StringTie	exon	66900788	66900897	1000	+	.	gene_id "MSTRG.176673"; transcript_id "MSTRG.176673.568"; exon_number "17";
chr7	StringTie	exon	66901531	66906382	1000	+	.	gene_id "MSTRG.176673"; transcript_id "MSTRG.176673.568"; exon_number "18";
chr7	StringTie	transcript	66855615	66906875	1000	+	.	gene_id "MSTRG.176673"; transcript_id "MSTRG.176673.569";
chr7	StringTie	exon	66855615	66856836	1000	+	.	gene_id "MSTRG.176673"; transcript_id "MSTRG.176673.569"; exon_number "1";
chr7	StringTie	exon	66856958	66857072	1000	+	.	gene_id "MSTRG.176673"; transcript_id "MSTRG.176673.569"; exon_number "2";
chr7	StringTie	exon	66858077	66858135	1000	+	.	gene_id "MSTRG.176673"; transcript_id "MSTRG.176673.569"; exon_number "3";
chr7	StringTie	exon	66863606	66863693	1000	+	.	gene_id "MSTRG.176673"; transcript_id "MSTRG.176673.569"; exon_number "4";
chr7	StringTie	exon	66880287	66880459	1000	+	.	gene_id "MSTRG.176673"; transcript_id "MSTRG.176673.569"; exon_number "5";
chr7	StringTie	exon	66880709	66881203	1000	+	.	gene_id "MSTRG.176673"; transcript_id "MSTRG.176673.569"; exon_number "6";
chr7	StringTie	exon	66882893	66882967	1000	+	.	gene_id "MSTRG.176673"; transcript_id "MSTRG.176673.569"; exon_number "7";
chr7	StringTie	exon	66884253	66884401	1000	+	.	gene_id "MSTRG.176673"; transcript_id "MSTRG.176673.569"; exon_number "8";
chr7	StringTie	exon	66885059	66885246	1000	+	.	gene_id "MSTRG.176673"; transcript_id "MSTRG.176673.569"; exon_number "9";
chr7	StringTie	exon	66886352	66886455	1000	+	.	gene_id "MSTRG.176673"; transcript_id "MSTRG.176673.569"; exon_number "10";
chr7	StringTie	exon	66890251	66890411	1000	+	.	gene_id "MSTRG.176673"; transcript_id "MSTRG.176673.569"; exon_number "11";
chr7	StringTie	exon	66893365	66893451	1000	+	.	gene_id "MSTRG.176673"; transcript_id "MSTRG.176673.569"; exon_number "12";
chr7	StringTie	exon	66893917	66894018	1000	+	.	gene_id "MSTRG.176673"; transcript_id "MSTRG.176673.569"; exon_number "13";
chr7	StringTie	exon	66896555	66896649	1000	+	.	gene_id "MSTRG.176673"; transcript_id "MSTRG.176673.569"; exon_number "14";
chr7	StringTie	exon	66898179	66898294	1000	+	.	gene_id "MSTRG.176673"; transcript_id "MSTRG.176673.569"; exon_number "15";
chr7	StringTie	exon	66899080	66899337	1000	+	.	gene_id "MSTRG.176673"; transcript_id "MSTRG.176673.569"; exon_number "16";
chr7	StringTie	exon	66900788	66900897	1000	+	.	gene_id "MSTRG.176673"; transcript_id "MSTRG.176673.569"; exon_number "17";
chr7	StringTie	exon	66901531	66906875	1000	+	.	gene_id "MSTRG.176673"; transcript_id "MSTRG.176673.569"; exon_number "18";
chr7	StringTie	transcript	66653106	66665279	1000	+	.	gene_id "MSTRG.176673"; transcript_id "MSTRG.176673.57";
chr7	StringTie	exon	66653106	66662758	1000	+	.	gene_id "MSTRG.176673"; transcript_id "MSTRG.176673.57"; exon_number "1";
chr7	StringTie	exon	66662855	66665279	1000	+	.	gene_id "MSTRG.176673"; transcript_id "MSTRG.176673.57"; exon_number "2";
chr7	StringTie	transcript	66855619	66906303	1000	+	.	gene_id "MSTRG.176673"; transcript_id "MSTRG.176673.570";
chr7	StringTie	exon	66855619	66857072	1000	+	.	gene_id "MSTRG.176673"; transcript_id "MSTRG.176673.570"; exon_number "1";
chr7	StringTie	exon	66858077	66858135	1000	+	.	gene_id "MSTRG.176673"; transcript_id "MSTRG.176673.570"; exon_number "2";
chr7	StringTie	exon	66863606	66863693	1000	+	.	gene_id "MSTRG.176673"; transcript_id "MSTRG.176673.570"; exon_number "3";
chr7	StringTie	exon	66877932	66878032	1000	+	.	gene_id "MSTRG.176673"; transcript_id "MSTRG.176673.570"; exon_number "4";
chr7	StringTie	exon	66878742	66880459	1000	+	.	gene_id "MSTRG.176673"; transcript_id "MSTRG.176673.570"; exon_number "5";
chr7	StringTie	exon	66880709	66881203	1000	+	.	gene_id "MSTRG.176673"; transcript_id "MSTRG.176673.570"; exon_number "6";
chr7	StringTie	exon	66882893	66882967	1000	+	.	gene_id "MSTRG.176673"; transcript_id "MSTRG.176673.570"; exon_number "7";
chr7	StringTie	exon	66884253	66884401	1000	+	.	gene_id "MSTRG.176673"; transcript_id "MSTRG.176673.570"; exon_number "8";
chr7	StringTie	exon	66885059	66885246	1000	+	.	gene_id "MSTRG.176673"; transcript_id "MSTRG.176673.570"; exon_number "9";
chr7	StringTie	exon	66886352	66886455	1000	+	.	gene_id "MSTRG.176673"; transcript_id "MSTRG.176673.570"; exon_number "10";
chr7	StringTie	exon	66890251	66890411	1000	+	.	gene_id "MSTRG.176673"; transcript_id "MSTRG.176673.570"; exon_number "11";
chr7	StringTie	exon	66893365	66893451	1000	+	.	gene_id "MSTRG.176673"; transcript_id "MSTRG.176673.570"; exon_number "12";
chr7	StringTie	exon	66893917	66894018	1000	+	.	gene_id "MSTRG.176673"; transcript_id "MSTRG.176673.570"; exon_number "13";
chr7	StringTie	exon	66896555	66896649	1000	+	.	gene_id "MSTRG.176673"; transcript_id "MSTRG.176673.570"; exon_number "14";
chr7	StringTie	exon	66898179	66898294	1000	+	.	gene_id "MSTRG.176673"; transcript_id "MSTRG.176673.570"; exon_number "15";
chr7	StringTie	exon	66899255	66899337	1000	+	.	gene_id "MSTRG.176673"; transcript_id "MSTRG.176673.570"; exon_number "16";
chr7	StringTie	exon	66900788	66901442	1000	+	.	gene_id "MSTRG.176673"; transcript_id "MSTRG.176673.570"; exon_number "17";
chr7	StringTie	exon	66901531	66906303	1000	+	.	gene_id "MSTRG.176673"; transcript_id "MSTRG.176673.570"; exon_number "18";
chr7	StringTie	transcript	66855619	66906307	1000	+	.	gene_id "MSTRG.176673"; transcript_id "MSTRG.176673.571";
chr7	StringTie	exon	66855619	66856836	1000	+	.	gene_id "MSTRG.176673"; transcript_id "MSTRG.176673.571"; exon_number "1";
chr7	StringTie	exon	66856958	66857072	1000	+	.	gene_id "MSTRG.176673"; transcript_id "MSTRG.176673.571"; exon_number "2";
chr7	StringTie	exon	66858077	66858135	1000	+	.	gene_id "MSTRG.176673"; transcript_id "MSTRG.176673.571"; exon_number "3";
chr7	StringTie	exon	66863606	66863693	1000	+	.	gene_id "MSTRG.176673"; transcript_id "MSTRG.176673.571"; exon_number "4";
chr7	StringTie	exon	66880709	66880877	1000	+	.	gene_id "MSTRG.176673"; transcript_id "MSTRG.176673.571"; exon_number "5";
chr7	StringTie	exon	66882893	66882967	1000	+	.	gene_id "MSTRG.176673"; transcript_id "MSTRG.176673.571"; exon_number "6";
chr7	StringTie	exon	66884253	66884401	1000	+	.	gene_id "MSTRG.176673"; transcript_id "MSTRG.176673.571"; exon_number "7";
chr7	StringTie	exon	66885059	66885246	1000	+	.	gene_id "MSTRG.176673"; transcript_id "MSTRG.176673.571"; exon_number "8";
chr7	StringTie	exon	66886352	66886455	1000	+	.	gene_id "MSTRG.176673"; transcript_id "MSTRG.176673.571"; exon_number "9";
chr7	StringTie	exon	66890251	66890411	1000	+	.	gene_id "MSTRG.176673"; transcript_id "MSTRG.176673.571"; exon_number "10";
chr7	StringTie	exon	66893365	66893451	1000	+	.	gene_id "MSTRG.176673"; transcript_id "MSTRG.176673.571"; exon_number "11";
chr7	StringTie	exon	66893917	66894018	1000	+	.	gene_id "MSTRG.176673"; transcript_id "MSTRG.176673.571"; exon_number "12";
chr7	StringTie	exon	66896555	66896649	1000	+	.	gene_id "MSTRG.176673"; transcript_id "MSTRG.176673.571"; exon_number "13";
chr7	StringTie	exon	66898179	66898294	1000	+	.	gene_id "MSTRG.176673"; transcript_id "MSTRG.176673.571"; exon_number "14";
chr7	StringTie	exon	66899080	66899203	1000	+	.	gene_id "MSTRG.176673"; transcript_id "MSTRG.176673.571"; exon_number "15";
chr7	StringTie	exon	66900788	66900897	1000	+	.	gene_id "MSTRG.176673"; transcript_id "MSTRG.176673.571"; exon_number "16";
chr7	StringTie	exon	66901531	66906307	1000	+	.	gene_id "MSTRG.176673"; transcript_id "MSTRG.176673.571"; exon_number "17";
chr7	StringTie	transcript	66855650	66906297	1000	+	.	gene_id "MSTRG.176673"; transcript_id "MSTRG.176673.572";
chr7	StringTie	exon	66855650	66857072	1000	+	.	gene_id "MSTRG.176673"; transcript_id "MSTRG.176673.572"; exon_number "1";
chr7	StringTie	exon	66858077	66858135	1000	+	.	gene_id "MSTRG.176673"; transcript_id "MSTRG.176673.572"; exon_number "2";
chr7	StringTie	exon	66863606	66863693	1000	+	.	gene_id "MSTRG.176673"; transcript_id "MSTRG.176673.572"; exon_number "3";
chr7	StringTie	exon	66877932	66877988	1000	+	.	gene_id "MSTRG.176673"; transcript_id "MSTRG.176673.572"; exon_number "4";
chr7	StringTie	exon	66880709	66881203	1000	+	.	gene_id "MSTRG.176673"; transcript_id "MSTRG.176673.572"; exon_number "5";
chr7	StringTie	exon	66882893	66882967	1000	+	.	gene_id "MSTRG.176673"; transcript_id "MSTRG.176673.572"; exon_number "6";
chr7	StringTie	exon	66884253	66884401	1000	+	.	gene_id "MSTRG.176673"; transcript_id "MSTRG.176673.572"; exon_number "7";
chr7	StringTie	exon	66885059	66885246	1000	+	.	gene_id "MSTRG.176673"; transcript_id "MSTRG.176673.572"; exon_number "8";
chr7	StringTie	exon	66886352	66886455	1000	+	.	gene_id "MSTRG.176673"; transcript_id "MSTRG.176673.572"; exon_number "9";
chr7	StringTie	exon	66890251	66890411	1000	+	.	gene_id "MSTRG.176673"; transcript_id "MSTRG.176673.572"; exon_number "10";
chr7	StringTie	exon	66893365	66893451	1000	+	.	gene_id "MSTRG.176673"; transcript_id "MSTRG.176673.572"; exon_number "11";
chr7	StringTie	exon	66893917	66894018	1000	+	.	gene_id "MSTRG.176673"; transcript_id "MSTRG.176673.572"; exon_number "12";
chr7	StringTie	exon	66896555	66896649	1000	+	.	gene_id "MSTRG.176673"; transcript_id "MSTRG.176673.572"; exon_number "13";
chr7	StringTie	exon	66898179	66898294	1000	+	.	gene_id "MSTRG.176673"; transcript_id "MSTRG.176673.572"; exon_number "14";
chr7	StringTie	exon	66899255	66899337	1000	+	.	gene_id "MSTRG.176673"; transcript_id "MSTRG.176673.572"; exon_number "15";
chr7	StringTie	exon	66900788	66906297	1000	+	.	gene_id "MSTRG.176673"; transcript_id "MSTRG.176673.572"; exon_number "16";
chr7	StringTie	transcript	66855666	66906300	1000	+	.	gene_id "MSTRG.176673"; transcript_id "MSTRG.176673.573";
chr7	StringTie	exon	66855666	66857072	1000	+	.	gene_id "MSTRG.176673"; transcript_id "MSTRG.176673.573"; exon_number "1";
chr7	StringTie	exon	66858077	66858135	1000	+	.	gene_id "MSTRG.176673"; transcript_id "MSTRG.176673.573"; exon_number "2";
chr7	StringTie	exon	66863606	66863693	1000	+	.	gene_id "MSTRG.176673"; transcript_id "MSTRG.176673.573"; exon_number "3";
chr7	StringTie	exon	66880709	66881203	1000	+	.	gene_id "MSTRG.176673"; transcript_id "MSTRG.176673.573"; exon_number "4";
chr7	StringTie	exon	66882893	66882967	1000	+	.	gene_id "MSTRG.176673"; transcript_id "MSTRG.176673.573"; exon_number "5";
chr7	StringTie	exon	66884253	66884401	1000	+	.	gene_id "MSTRG.176673"; transcript_id "MSTRG.176673.573"; exon_number "6";
chr7	StringTie	exon	66885059	66885246	1000	+	.	gene_id "MSTRG.176673"; transcript_id "MSTRG.176673.573"; exon_number "7";
chr7	StringTie	exon	66886352	66886455	1000	+	.	gene_id "MSTRG.176673"; transcript_id "MSTRG.176673.573"; exon_number "8";
chr7	StringTie	exon	66890251	66890411	1000	+	.	gene_id "MSTRG.176673"; transcript_id "MSTRG.176673.573"; exon_number "9";
chr7	StringTie	exon	66893365	66893451	1000	+	.	gene_id "MSTRG.176673"; transcript_id "MSTRG.176673.573"; exon_number "10";
chr7	StringTie	exon	66893917	66894018	1000	+	.	gene_id "MSTRG.176673"; transcript_id "MSTRG.176673.573"; exon_number "11";
chr7	StringTie	exon	66896555	66896697	1000	+	.	gene_id "MSTRG.176673"; transcript_id "MSTRG.176673.573"; exon_number "12";
chr7	StringTie	exon	66899255	66899337	1000	+	.	gene_id "MSTRG.176673"; transcript_id "MSTRG.176673.573"; exon_number "13";
chr7	StringTie	exon	66900788	66900897	1000	+	.	gene_id "MSTRG.176673"; transcript_id "MSTRG.176673.573"; exon_number "14";
chr7	StringTie	exon	66901531	66906300	1000	+	.	gene_id "MSTRG.176673"; transcript_id "MSTRG.176673.573"; exon_number "15";
chr7	StringTie	transcript	66855666	66906947	1000	+	.	gene_id "MSTRG.176673"; transcript_id "MSTRG.176673.574";
chr7	StringTie	exon	66855666	66857072	1000	+	.	gene_id "MSTRG.176673"; transcript_id "MSTRG.176673.574"; exon_number "1";
chr7	StringTie	exon	66858077	66858135	1000	+	.	gene_id "MSTRG.176673"; transcript_id "MSTRG.176673.574"; exon_number "2";
chr7	StringTie	exon	66863606	66863693	1000	+	.	gene_id "MSTRG.176673"; transcript_id "MSTRG.176673.574"; exon_number "3";
chr7	StringTie	exon	66880709	66880864	1000	+	.	gene_id "MSTRG.176673"; transcript_id "MSTRG.176673.574"; exon_number "4";
chr7	StringTie	exon	66882893	66882967	1000	+	.	gene_id "MSTRG.176673"; transcript_id "MSTRG.176673.574"; exon_number "5";
chr7	StringTie	exon	66884253	66884401	1000	+	.	gene_id "MSTRG.176673"; transcript_id "MSTRG.176673.574"; exon_number "6";
chr7	StringTie	exon	66885059	66885246	1000	+	.	gene_id "MSTRG.176673"; transcript_id "MSTRG.176673.574"; exon_number "7";
chr7	StringTie	exon	66886352	66886455	1000	+	.	gene_id "MSTRG.176673"; transcript_id "MSTRG.176673.574"; exon_number "8";
chr7	StringTie	exon	66890251	66890411	1000	+	.	gene_id "MSTRG.176673"; transcript_id "MSTRG.176673.574"; exon_number "9";
chr7	StringTie	exon	66893365	66893451	1000	+	.	gene_id "MSTRG.176673"; transcript_id "MSTRG.176673.574"; exon_number "10";
chr7	StringTie	exon	66893917	66894018	1000	+	.	gene_id "MSTRG.176673"; transcript_id "MSTRG.176673.574"; exon_number "11";
chr7	StringTie	exon	66896555	66896649	1000	+	.	gene_id "MSTRG.176673"; transcript_id "MSTRG.176673.574"; exon_number "12";
chr7	StringTie	exon	66898179	66898294	1000	+	.	gene_id "MSTRG.176673"; transcript_id "MSTRG.176673.574"; exon_number "13";
chr7	StringTie	exon	66899080	66899203	1000	+	.	gene_id "MSTRG.176673"; transcript_id "MSTRG.176673.574"; exon_number "14";
chr7	StringTie	exon	66900788	66900897	1000	+	.	gene_id "MSTRG.176673"; transcript_id "MSTRG.176673.574"; exon_number "15";
chr7	StringTie	exon	66901531	66906947	1000	+	.	gene_id "MSTRG.176673"; transcript_id "MSTRG.176673.574"; exon_number "16";
chr7	StringTie	transcript	66855670	66906266	1000	+	.	gene_id "MSTRG.176673"; transcript_id "MSTRG.176673.575";
chr7	StringTie	exon	66855670	66857072	1000	+	.	gene_id "MSTRG.176673"; transcript_id "MSTRG.176673.575"; exon_number "1";
chr7	StringTie	exon	66858077	66858135	1000	+	.	gene_id "MSTRG.176673"; transcript_id "MSTRG.176673.575"; exon_number "2";
chr7	StringTie	exon	66863606	66863693	1000	+	.	gene_id "MSTRG.176673"; transcript_id "MSTRG.176673.575"; exon_number "3";
chr7	StringTie	exon	66880287	66880459	1000	+	.	gene_id "MSTRG.176673"; transcript_id "MSTRG.176673.575"; exon_number "4";
chr7	StringTie	exon	66880709	66881203	1000	+	.	gene_id "MSTRG.176673"; transcript_id "MSTRG.176673.575"; exon_number "5";
chr7	StringTie	exon	66882893	66882967	1000	+	.	gene_id "MSTRG.176673"; transcript_id "MSTRG.176673.575"; exon_number "6";
chr7	StringTie	exon	66885142	66885246	1000	+	.	gene_id "MSTRG.176673"; transcript_id "MSTRG.176673.575"; exon_number "7";
chr7	StringTie	exon	66886352	66886455	1000	+	.	gene_id "MSTRG.176673"; transcript_id "MSTRG.176673.575"; exon_number "8";
chr7	StringTie	exon	66890251	66890411	1000	+	.	gene_id "MSTRG.176673"; transcript_id "MSTRG.176673.575"; exon_number "9";
chr7	StringTie	exon	66893387	66893451	1000	+	.	gene_id "MSTRG.176673"; transcript_id "MSTRG.176673.575"; exon_number "10";
chr7	StringTie	exon	66893917	66894018	1000	+	.	gene_id "MSTRG.176673"; transcript_id "MSTRG.176673.575"; exon_number "11";
chr7	StringTie	exon	66898179	66898294	1000	+	.	gene_id "MSTRG.176673"; transcript_id "MSTRG.176673.575"; exon_number "12";
chr7	StringTie	exon	66899080	66899203	1000	+	.	gene_id "MSTRG.176673"; transcript_id "MSTRG.176673.575"; exon_number "13";
chr7	StringTie	exon	66900788	66900897	1000	+	.	gene_id "MSTRG.176673"; transcript_id "MSTRG.176673.575"; exon_number "14";
chr7	StringTie	exon	66901531	66906266	1000	+	.	gene_id "MSTRG.176673"; transcript_id "MSTRG.176673.575"; exon_number "15";
chr7	StringTie	transcript	66855672	66906297	1000	+	.	gene_id "MSTRG.176673"; transcript_id "MSTRG.176673.576";
chr7	StringTie	exon	66855672	66857072	1000	+	.	gene_id "MSTRG.176673"; transcript_id "MSTRG.176673.576"; exon_number "1";
chr7	StringTie	exon	66858077	66858135	1000	+	.	gene_id "MSTRG.176673"; transcript_id "MSTRG.176673.576"; exon_number "2";
chr7	StringTie	exon	66863606	66863693	1000	+	.	gene_id "MSTRG.176673"; transcript_id "MSTRG.176673.576"; exon_number "3";
chr7	StringTie	exon	66880709	66881203	1000	+	.	gene_id "MSTRG.176673"; transcript_id "MSTRG.176673.576"; exon_number "4";
chr7	StringTie	exon	66882893	66882967	1000	+	.	gene_id "MSTRG.176673"; transcript_id "MSTRG.176673.576"; exon_number "5";
chr7	StringTie	exon	66885142	66885246	1000	+	.	gene_id "MSTRG.176673"; transcript_id "MSTRG.176673.576"; exon_number "6";
chr7	StringTie	exon	66886352	66886455	1000	+	.	gene_id "MSTRG.176673"; transcript_id "MSTRG.176673.576"; exon_number "7";
chr7	StringTie	exon	66890251	66890411	1000	+	.	gene_id "MSTRG.176673"; transcript_id "MSTRG.176673.576"; exon_number "8";
chr7	StringTie	exon	66893387	66893451	1000	+	.	gene_id "MSTRG.176673"; transcript_id "MSTRG.176673.576"; exon_number "9";
chr7	StringTie	exon	66893917	66894018	1000	+	.	gene_id "MSTRG.176673"; transcript_id "MSTRG.176673.576"; exon_number "10";
chr7	StringTie	exon	66896555	66896649	1000	+	.	gene_id "MSTRG.176673"; transcript_id "MSTRG.176673.576"; exon_number "11";
chr7	StringTie	exon	66898179	66898294	1000	+	.	gene_id "MSTRG.176673"; transcript_id "MSTRG.176673.576"; exon_number "12";
chr7	StringTie	exon	66899080	66899203	1000	+	.	gene_id "MSTRG.176673"; transcript_id "MSTRG.176673.576"; exon_number "13";
chr7	StringTie	exon	66900788	66900897	1000	+	.	gene_id "MSTRG.176673"; transcript_id "MSTRG.176673.576"; exon_number "14";
chr7	StringTie	exon	66901531	66906297	1000	+	.	gene_id "MSTRG.176673"; transcript_id "MSTRG.176673.576"; exon_number "15";
chr7	StringTie	transcript	66855682	66906319	1000	+	.	gene_id "MSTRG.176673"; transcript_id "MSTRG.176673.577";
chr7	StringTie	exon	66855682	66857072	1000	+	.	gene_id "MSTRG.176673"; transcript_id "MSTRG.176673.577"; exon_number "1";
chr7	StringTie	exon	66858077	66858135	1000	+	.	gene_id "MSTRG.176673"; transcript_id "MSTRG.176673.577"; exon_number "2";
chr7	StringTie	exon	66863606	66863693	1000	+	.	gene_id "MSTRG.176673"; transcript_id "MSTRG.176673.577"; exon_number "3";
chr7	StringTie	exon	66880709	66881203	1000	+	.	gene_id "MSTRG.176673"; transcript_id "MSTRG.176673.577"; exon_number "4";
chr7	StringTie	exon	66882893	66882967	1000	+	.	gene_id "MSTRG.176673"; transcript_id "MSTRG.176673.577"; exon_number "5";
chr7	StringTie	exon	66885142	66885246	1000	+	.	gene_id "MSTRG.176673"; transcript_id "MSTRG.176673.577"; exon_number "6";
chr7	StringTie	exon	66886352	66886455	1000	+	.	gene_id "MSTRG.176673"; transcript_id "MSTRG.176673.577"; exon_number "7";
chr7	StringTie	exon	66890251	66890411	1000	+	.	gene_id "MSTRG.176673"; transcript_id "MSTRG.176673.577"; exon_number "8";
chr7	StringTie	exon	66893365	66893451	1000	+	.	gene_id "MSTRG.176673"; transcript_id "MSTRG.176673.577"; exon_number "9";
chr7	StringTie	exon	66893917	66894018	1000	+	.	gene_id "MSTRG.176673"; transcript_id "MSTRG.176673.577"; exon_number "10";
chr7	StringTie	exon	66896555	66896649	1000	+	.	gene_id "MSTRG.176673"; transcript_id "MSTRG.176673.577"; exon_number "11";
chr7	StringTie	exon	66899080	66899337	1000	+	.	gene_id "MSTRG.176673"; transcript_id "MSTRG.176673.577"; exon_number "12";
chr7	StringTie	exon	66900788	66900897	1000	+	.	gene_id "MSTRG.176673"; transcript_id "MSTRG.176673.577"; exon_number "13";
chr7	StringTie	exon	66901531	66906319	1000	+	.	gene_id "MSTRG.176673"; transcript_id "MSTRG.176673.577"; exon_number "14";
chr7	StringTie	transcript	66855693	66907036	1000	+	.	gene_id "MSTRG.176673"; transcript_id "MSTRG.176673.578";
chr7	StringTie	exon	66855693	66857072	1000	+	.	gene_id "MSTRG.176673"; transcript_id "MSTRG.176673.578"; exon_number "1";
chr7	StringTie	exon	66858077	66858135	1000	+	.	gene_id "MSTRG.176673"; transcript_id "MSTRG.176673.578"; exon_number "2";
chr7	StringTie	exon	66863606	66863693	1000	+	.	gene_id "MSTRG.176673"; transcript_id "MSTRG.176673.578"; exon_number "3";
chr7	StringTie	exon	66880709	66881455	1000	+	.	gene_id "MSTRG.176673"; transcript_id "MSTRG.176673.578"; exon_number "4";
chr7	StringTie	exon	66882893	66882967	1000	+	.	gene_id "MSTRG.176673"; transcript_id "MSTRG.176673.578"; exon_number "5";
chr7	StringTie	exon	66884253	66884401	1000	+	.	gene_id "MSTRG.176673"; transcript_id "MSTRG.176673.578"; exon_number "6";
chr7	StringTie	exon	66885059	66885246	1000	+	.	gene_id "MSTRG.176673"; transcript_id "MSTRG.176673.578"; exon_number "7";
chr7	StringTie	exon	66886352	66886455	1000	+	.	gene_id "MSTRG.176673"; transcript_id "MSTRG.176673.578"; exon_number "8";
chr7	StringTie	exon	66890251	66890411	1000	+	.	gene_id "MSTRG.176673"; transcript_id "MSTRG.176673.578"; exon_number "9";
chr7	StringTie	exon	66893365	66893451	1000	+	.	gene_id "MSTRG.176673"; transcript_id "MSTRG.176673.578"; exon_number "10";
chr7	StringTie	exon	66893917	66894018	1000	+	.	gene_id "MSTRG.176673"; transcript_id "MSTRG.176673.578"; exon_number "11";
chr7	StringTie	exon	66896555	66896649	1000	+	.	gene_id "MSTRG.176673"; transcript_id "MSTRG.176673.578"; exon_number "12";
chr7	StringTie	exon	66898179	66898294	1000	+	.	gene_id "MSTRG.176673"; transcript_id "MSTRG.176673.578"; exon_number "13";
chr7	StringTie	exon	66899080	66899203	1000	+	.	gene_id "MSTRG.176673"; transcript_id "MSTRG.176673.578"; exon_number "14";
chr7	StringTie	exon	66900788	66900897	1000	+	.	gene_id "MSTRG.176673"; transcript_id "MSTRG.176673.578"; exon_number "15";
chr7	StringTie	exon	66901531	66907036	1000	+	.	gene_id "MSTRG.176673"; transcript_id "MSTRG.176673.578"; exon_number "16";
chr7	StringTie	transcript	66855764	66906306	1000	+	.	gene_id "MSTRG.176673"; transcript_id "MSTRG.176673.579";
chr7	StringTie	exon	66855764	66856063	1000	+	.	gene_id "MSTRG.176673"; transcript_id "MSTRG.176673.579"; exon_number "1";
chr7	StringTie	exon	66856958	66857072	1000	+	.	gene_id "MSTRG.176673"; transcript_id "MSTRG.176673.579"; exon_number "2";
chr7	StringTie	exon	66858077	66858135	1000	+	.	gene_id "MSTRG.176673"; transcript_id "MSTRG.176673.579"; exon_number "3";
chr7	StringTie	exon	66863606	66863693	1000	+	.	gene_id "MSTRG.176673"; transcript_id "MSTRG.176673.579"; exon_number "4";
chr7	StringTie	exon	66880709	66880892	1000	+	.	gene_id "MSTRG.176673"; transcript_id "MSTRG.176673.579"; exon_number "5";
chr7	StringTie	exon	66882893	66882967	1000	+	.	gene_id "MSTRG.176673"; transcript_id "MSTRG.176673.579"; exon_number "6";
chr7	StringTie	exon	66884253	66884401	1000	+	.	gene_id "MSTRG.176673"; transcript_id "MSTRG.176673.579"; exon_number "7";
chr7	StringTie	exon	66885059	66885246	1000	+	.	gene_id "MSTRG.176673"; transcript_id "MSTRG.176673.579"; exon_number "8";
chr7	StringTie	exon	66886352	66886455	1000	+	.	gene_id "MSTRG.176673"; transcript_id "MSTRG.176673.579"; exon_number "9";
chr7	StringTie	exon	66890251	66890411	1000	+	.	gene_id "MSTRG.176673"; transcript_id "MSTRG.176673.579"; exon_number "10";
chr7	StringTie	exon	66893365	66893451	1000	+	.	gene_id "MSTRG.176673"; transcript_id "MSTRG.176673.579"; exon_number "11";
chr7	StringTie	exon	66893917	66894018	1000	+	.	gene_id "MSTRG.176673"; transcript_id "MSTRG.176673.579"; exon_number "12";
chr7	StringTie	exon	66896555	66896649	1000	+	.	gene_id "MSTRG.176673"; transcript_id "MSTRG.176673.579"; exon_number "13";
chr7	StringTie	exon	66898179	66898294	1000	+	.	gene_id "MSTRG.176673"; transcript_id "MSTRG.176673.579"; exon_number "14";
chr7	StringTie	exon	66899255	66906306	1000	+	.	gene_id "MSTRG.176673"; transcript_id "MSTRG.176673.579"; exon_number "15";
chr7	StringTie	transcript	66653121	66811464	1000	+	.	gene_id "MSTRG.176673"; transcript_id "MSTRG.176673.58";
chr7	StringTie	exon	66653121	66667610	1000	+	.	gene_id "MSTRG.176673"; transcript_id "MSTRG.176673.58"; exon_number "1";
chr7	StringTie	exon	66668764	66682258	1000	+	.	gene_id "MSTRG.176673"; transcript_id "MSTRG.176673.58"; exon_number "2";
chr7	StringTie	exon	66712167	66712224	1000	+	.	gene_id "MSTRG.176673"; transcript_id "MSTRG.176673.58"; exon_number "3";
chr7	StringTie	exon	66739996	66740792	1000	+	.	gene_id "MSTRG.176673"; transcript_id "MSTRG.176673.58"; exon_number "4";
chr7	StringTie	exon	66771883	66772078	1000	+	.	gene_id "MSTRG.176673"; transcript_id "MSTRG.176673.58"; exon_number "5";
chr7	StringTie	exon	66775227	66775393	1000	+	.	gene_id "MSTRG.176673"; transcript_id "MSTRG.176673.58"; exon_number "6";
chr7	StringTie	exon	66795511	66795592	1000	+	.	gene_id "MSTRG.176673"; transcript_id "MSTRG.176673.58"; exon_number "7";
chr7	StringTie	exon	66797374	66797506	1000	+	.	gene_id "MSTRG.176673"; transcript_id "MSTRG.176673.58"; exon_number "8";
chr7	StringTie	exon	66799323	66799414	1000	+	.	gene_id "MSTRG.176673"; transcript_id "MSTRG.176673.58"; exon_number "9";
chr7	StringTie	exon	66805140	66805396	1000	+	.	gene_id "MSTRG.176673"; transcript_id "MSTRG.176673.58"; exon_number "10";
chr7	StringTie	exon	66808886	66810154	1000	+	.	gene_id "MSTRG.176673"; transcript_id "MSTRG.176673.58"; exon_number "11";
chr7	StringTie	exon	66810301	66811464	1000	+	.	gene_id "MSTRG.176673"; transcript_id "MSTRG.176673.58"; exon_number "12";
chr7	StringTie	transcript	66855813	66906361	1000	+	.	gene_id "MSTRG.176673"; transcript_id "MSTRG.176673.580";
chr7	StringTie	exon	66855813	66857072	1000	+	.	gene_id "MSTRG.176673"; transcript_id "MSTRG.176673.580"; exon_number "1";
chr7	StringTie	exon	66858077	66858135	1000	+	.	gene_id "MSTRG.176673"; transcript_id "MSTRG.176673.580"; exon_number "2";
chr7	StringTie	exon	66863606	66863693	1000	+	.	gene_id "MSTRG.176673"; transcript_id "MSTRG.176673.580"; exon_number "3";
chr7	StringTie	exon	66877932	66877988	1000	+	.	gene_id "MSTRG.176673"; transcript_id "MSTRG.176673.580"; exon_number "4";
chr7	StringTie	exon	66880287	66880459	1000	+	.	gene_id "MSTRG.176673"; transcript_id "MSTRG.176673.580"; exon_number "5";
chr7	StringTie	exon	66880709	66880877	1000	+	.	gene_id "MSTRG.176673"; transcript_id "MSTRG.176673.580"; exon_number "6";
chr7	StringTie	exon	66882893	66882967	1000	+	.	gene_id "MSTRG.176673"; transcript_id "MSTRG.176673.580"; exon_number "7";
chr7	StringTie	exon	66884253	66884401	1000	+	.	gene_id "MSTRG.176673"; transcript_id "MSTRG.176673.580"; exon_number "8";
chr7	StringTie	exon	66885059	66885246	1000	+	.	gene_id "MSTRG.176673"; transcript_id "MSTRG.176673.580"; exon_number "9";
chr7	StringTie	exon	66886352	66886455	1000	+	.	gene_id "MSTRG.176673"; transcript_id "MSTRG.176673.580"; exon_number "10";
chr7	StringTie	exon	66890251	66890411	1000	+	.	gene_id "MSTRG.176673"; transcript_id "MSTRG.176673.580"; exon_number "11";
chr7	StringTie	exon	66893387	66893451	1000	+	.	gene_id "MSTRG.176673"; transcript_id "MSTRG.176673.580"; exon_number "12";
chr7	StringTie	exon	66893917	66894018	1000	+	.	gene_id "MSTRG.176673"; transcript_id "MSTRG.176673.580"; exon_number "13";
chr7	StringTie	exon	66896555	66896649	1000	+	.	gene_id "MSTRG.176673"; transcript_id "MSTRG.176673.580"; exon_number "14";
chr7	StringTie	exon	66898179	66898294	1000	+	.	gene_id "MSTRG.176673"; transcript_id "MSTRG.176673.580"; exon_number "15";
chr7	StringTie	exon	66899255	66899337	1000	+	.	gene_id "MSTRG.176673"; transcript_id "MSTRG.176673.580"; exon_number "16";
chr7	StringTie	exon	66900788	66900897	1000	+	.	gene_id "MSTRG.176673"; transcript_id "MSTRG.176673.580"; exon_number "17";
chr7	StringTie	exon	66901531	66906361	1000	+	.	gene_id "MSTRG.176673"; transcript_id "MSTRG.176673.580"; exon_number "18";
chr7	StringTie	transcript	66855878	66906297	1000	+	.	gene_id "MSTRG.176673"; transcript_id "MSTRG.176673.581";
chr7	StringTie	exon	66855878	66856797	1000	+	.	gene_id "MSTRG.176673"; transcript_id "MSTRG.176673.581"; exon_number "1";
chr7	StringTie	exon	66856958	66857072	1000	+	.	gene_id "MSTRG.176673"; transcript_id "MSTRG.176673.581"; exon_number "2";
chr7	StringTie	exon	66858077	66858135	1000	+	.	gene_id "MSTRG.176673"; transcript_id "MSTRG.176673.581"; exon_number "3";
chr7	StringTie	exon	66863606	66863693	1000	+	.	gene_id "MSTRG.176673"; transcript_id "MSTRG.176673.581"; exon_number "4";
chr7	StringTie	exon	66877932	66877988	1000	+	.	gene_id "MSTRG.176673"; transcript_id "MSTRG.176673.581"; exon_number "5";
chr7	StringTie	exon	66880287	66880459	1000	+	.	gene_id "MSTRG.176673"; transcript_id "MSTRG.176673.581"; exon_number "6";
chr7	StringTie	exon	66880709	66881203	1000	+	.	gene_id "MSTRG.176673"; transcript_id "MSTRG.176673.581"; exon_number "7";
chr7	StringTie	exon	66882893	66882967	1000	+	.	gene_id "MSTRG.176673"; transcript_id "MSTRG.176673.581"; exon_number "8";
chr7	StringTie	exon	66884253	66884401	1000	+	.	gene_id "MSTRG.176673"; transcript_id "MSTRG.176673.581"; exon_number "9";
chr7	StringTie	exon	66885059	66885246	1000	+	.	gene_id "MSTRG.176673"; transcript_id "MSTRG.176673.581"; exon_number "10";
chr7	StringTie	exon	66886352	66886455	1000	+	.	gene_id "MSTRG.176673"; transcript_id "MSTRG.176673.581"; exon_number "11";
chr7	StringTie	exon	66890251	66890411	1000	+	.	gene_id "MSTRG.176673"; transcript_id "MSTRG.176673.581"; exon_number "12";
chr7	StringTie	exon	66893365	66893451	1000	+	.	gene_id "MSTRG.176673"; transcript_id "MSTRG.176673.581"; exon_number "13";
chr7	StringTie	exon	66893917	66894018	1000	+	.	gene_id "MSTRG.176673"; transcript_id "MSTRG.176673.581"; exon_number "14";
chr7	StringTie	exon	66896555	66896649	1000	+	.	gene_id "MSTRG.176673"; transcript_id "MSTRG.176673.581"; exon_number "15";
chr7	StringTie	exon	66899255	66899337	1000	+	.	gene_id "MSTRG.176673"; transcript_id "MSTRG.176673.581"; exon_number "16";
chr7	StringTie	exon	66900788	66900897	1000	+	.	gene_id "MSTRG.176673"; transcript_id "MSTRG.176673.581"; exon_number "17";
chr7	StringTie	exon	66901531	66906297	1000	+	.	gene_id "MSTRG.176673"; transcript_id "MSTRG.176673.581"; exon_number "18";
chr7	StringTie	transcript	66855894	66906323	1000	+	.	gene_id "MSTRG.176673"; transcript_id "MSTRG.176673.582";
chr7	StringTie	exon	66855894	66857072	1000	+	.	gene_id "MSTRG.176673"; transcript_id "MSTRG.176673.582"; exon_number "1";
chr7	StringTie	exon	66858077	66858135	1000	+	.	gene_id "MSTRG.176673"; transcript_id "MSTRG.176673.582"; exon_number "2";
chr7	StringTie	exon	66863606	66863693	1000	+	.	gene_id "MSTRG.176673"; transcript_id "MSTRG.176673.582"; exon_number "3";
chr7	StringTie	exon	66880709	66881203	1000	+	.	gene_id "MSTRG.176673"; transcript_id "MSTRG.176673.582"; exon_number "4";
chr7	StringTie	exon	66882893	66882967	1000	+	.	gene_id "MSTRG.176673"; transcript_id "MSTRG.176673.582"; exon_number "5";
chr7	StringTie	exon	66884253	66884401	1000	+	.	gene_id "MSTRG.176673"; transcript_id "MSTRG.176673.582"; exon_number "6";
chr7	StringTie	exon	66885059	66885246	1000	+	.	gene_id "MSTRG.176673"; transcript_id "MSTRG.176673.582"; exon_number "7";
chr7	StringTie	exon	66886352	66886455	1000	+	.	gene_id "MSTRG.176673"; transcript_id "MSTRG.176673.582"; exon_number "8";
chr7	StringTie	exon	66890251	66890411	1000	+	.	gene_id "MSTRG.176673"; transcript_id "MSTRG.176673.582"; exon_number "9";
chr7	StringTie	exon	66893365	66893451	1000	+	.	gene_id "MSTRG.176673"; transcript_id "MSTRG.176673.582"; exon_number "10";
chr7	StringTie	exon	66893917	66894018	1000	+	.	gene_id "MSTRG.176673"; transcript_id "MSTRG.176673.582"; exon_number "11";
chr7	StringTie	exon	66896555	66896649	1000	+	.	gene_id "MSTRG.176673"; transcript_id "MSTRG.176673.582"; exon_number "12";
chr7	StringTie	exon	66899255	66899337	1000	+	.	gene_id "MSTRG.176673"; transcript_id "MSTRG.176673.582"; exon_number "13";
chr7	StringTie	exon	66900788	66900897	1000	+	.	gene_id "MSTRG.176673"; transcript_id "MSTRG.176673.582"; exon_number "14";
chr7	StringTie	exon	66901531	66906323	1000	+	.	gene_id "MSTRG.176673"; transcript_id "MSTRG.176673.582"; exon_number "15";
chr7	StringTie	transcript	66855929	66906306	1000	+	.	gene_id "MSTRG.176673"; transcript_id "MSTRG.176673.583";
chr7	StringTie	exon	66855929	66856797	1000	+	.	gene_id "MSTRG.176673"; transcript_id "MSTRG.176673.583"; exon_number "1";
chr7	StringTie	exon	66856958	66857072	1000	+	.	gene_id "MSTRG.176673"; transcript_id "MSTRG.176673.583"; exon_number "2";
chr7	StringTie	exon	66858077	66858135	1000	+	.	gene_id "MSTRG.176673"; transcript_id "MSTRG.176673.583"; exon_number "3";
chr7	StringTie	exon	66863606	66863693	1000	+	.	gene_id "MSTRG.176673"; transcript_id "MSTRG.176673.583"; exon_number "4";
chr7	StringTie	exon	66880709	66881203	1000	+	.	gene_id "MSTRG.176673"; transcript_id "MSTRG.176673.583"; exon_number "5";
chr7	StringTie	exon	66882893	66882967	1000	+	.	gene_id "MSTRG.176673"; transcript_id "MSTRG.176673.583"; exon_number "6";
chr7	StringTie	exon	66884253	66884401	1000	+	.	gene_id "MSTRG.176673"; transcript_id "MSTRG.176673.583"; exon_number "7";
chr7	StringTie	exon	66885142	66885246	1000	+	.	gene_id "MSTRG.176673"; transcript_id "MSTRG.176673.583"; exon_number "8";
chr7	StringTie	exon	66886352	66886455	1000	+	.	gene_id "MSTRG.176673"; transcript_id "MSTRG.176673.583"; exon_number "9";
chr7	StringTie	exon	66890251	66890411	1000	+	.	gene_id "MSTRG.176673"; transcript_id "MSTRG.176673.583"; exon_number "10";
chr7	StringTie	exon	66893365	66893451	1000	+	.	gene_id "MSTRG.176673"; transcript_id "MSTRG.176673.583"; exon_number "11";
chr7	StringTie	exon	66893917	66894018	1000	+	.	gene_id "MSTRG.176673"; transcript_id "MSTRG.176673.583"; exon_number "12";
chr7	StringTie	exon	66896555	66896649	1000	+	.	gene_id "MSTRG.176673"; transcript_id "MSTRG.176673.583"; exon_number "13";
chr7	StringTie	exon	66898179	66898294	1000	+	.	gene_id "MSTRG.176673"; transcript_id "MSTRG.176673.583"; exon_number "14";
chr7	StringTie	exon	66899080	66899203	1000	+	.	gene_id "MSTRG.176673"; transcript_id "MSTRG.176673.583"; exon_number "15";
chr7	StringTie	exon	66900788	66906306	1000	+	.	gene_id "MSTRG.176673"; transcript_id "MSTRG.176673.583"; exon_number "16";
chr7	StringTie	transcript	66856285	66906309	1000	+	.	gene_id "MSTRG.176673"; transcript_id "MSTRG.176673.584";
chr7	StringTie	exon	66856285	66857072	1000	+	.	gene_id "MSTRG.176673"; transcript_id "MSTRG.176673.584"; exon_number "1";
chr7	StringTie	exon	66858077	66858135	1000	+	.	gene_id "MSTRG.176673"; transcript_id "MSTRG.176673.584"; exon_number "2";
chr7	StringTie	exon	66863606	66863693	1000	+	.	gene_id "MSTRG.176673"; transcript_id "MSTRG.176673.584"; exon_number "3";
chr7	StringTie	exon	66877932	66878032	1000	+	.	gene_id "MSTRG.176673"; transcript_id "MSTRG.176673.584"; exon_number "4";
chr7	StringTie	exon	66878742	66880892	1000	+	.	gene_id "MSTRG.176673"; transcript_id "MSTRG.176673.584"; exon_number "5";
chr7	StringTie	exon	66882893	66882967	1000	+	.	gene_id "MSTRG.176673"; transcript_id "MSTRG.176673.584"; exon_number "6";
chr7	StringTie	exon	66884253	66884401	1000	+	.	gene_id "MSTRG.176673"; transcript_id "MSTRG.176673.584"; exon_number "7";
chr7	StringTie	exon	66885059	66885246	1000	+	.	gene_id "MSTRG.176673"; transcript_id "MSTRG.176673.584"; exon_number "8";
chr7	StringTie	exon	66886352	66886455	1000	+	.	gene_id "MSTRG.176673"; transcript_id "MSTRG.176673.584"; exon_number "9";
chr7	StringTie	exon	66890251	66890411	1000	+	.	gene_id "MSTRG.176673"; transcript_id "MSTRG.176673.584"; exon_number "10";
chr7	StringTie	exon	66893387	66893451	1000	+	.	gene_id "MSTRG.176673"; transcript_id "MSTRG.176673.584"; exon_number "11";
chr7	StringTie	exon	66893917	66894018	1000	+	.	gene_id "MSTRG.176673"; transcript_id "MSTRG.176673.584"; exon_number "12";
chr7	StringTie	exon	66896555	66896649	1000	+	.	gene_id "MSTRG.176673"; transcript_id "MSTRG.176673.584"; exon_number "13";
chr7	StringTie	exon	66898179	66898294	1000	+	.	gene_id "MSTRG.176673"; transcript_id "MSTRG.176673.584"; exon_number "14";
chr7	StringTie	exon	66899080	66899203	1000	+	.	gene_id "MSTRG.176673"; transcript_id "MSTRG.176673.584"; exon_number "15";
chr7	StringTie	exon	66900788	66906309	1000	+	.	gene_id "MSTRG.176673"; transcript_id "MSTRG.176673.584"; exon_number "16";
chr7	StringTie	transcript	66856316	66906304	1000	+	.	gene_id "MSTRG.176673"; transcript_id "MSTRG.176673.585";
chr7	StringTie	exon	66856316	66856836	1000	+	.	gene_id "MSTRG.176673"; transcript_id "MSTRG.176673.585"; exon_number "1";
chr7	StringTie	exon	66856958	66857072	1000	+	.	gene_id "MSTRG.176673"; transcript_id "MSTRG.176673.585"; exon_number "2";
chr7	StringTie	exon	66858077	66858135	1000	+	.	gene_id "MSTRG.176673"; transcript_id "MSTRG.176673.585"; exon_number "3";
chr7	StringTie	exon	66863606	66863693	1000	+	.	gene_id "MSTRG.176673"; transcript_id "MSTRG.176673.585"; exon_number "4";
chr7	StringTie	exon	66880709	66881203	1000	+	.	gene_id "MSTRG.176673"; transcript_id "MSTRG.176673.585"; exon_number "5";
chr7	StringTie	exon	66882893	66882967	1000	+	.	gene_id "MSTRG.176673"; transcript_id "MSTRG.176673.585"; exon_number "6";
chr7	StringTie	exon	66884253	66884401	1000	+	.	gene_id "MSTRG.176673"; transcript_id "MSTRG.176673.585"; exon_number "7";
chr7	StringTie	exon	66885059	66885246	1000	+	.	gene_id "MSTRG.176673"; transcript_id "MSTRG.176673.585"; exon_number "8";
chr7	StringTie	exon	66886352	66886455	1000	+	.	gene_id "MSTRG.176673"; transcript_id "MSTRG.176673.585"; exon_number "9";
chr7	StringTie	exon	66890251	66890411	1000	+	.	gene_id "MSTRG.176673"; transcript_id "MSTRG.176673.585"; exon_number "10";
chr7	StringTie	exon	66893365	66893451	1000	+	.	gene_id "MSTRG.176673"; transcript_id "MSTRG.176673.585"; exon_number "11";
chr7	StringTie	exon	66893917	66894018	1000	+	.	gene_id "MSTRG.176673"; transcript_id "MSTRG.176673.585"; exon_number "12";
chr7	StringTie	exon	66896555	66896649	1000	+	.	gene_id "MSTRG.176673"; transcript_id "MSTRG.176673.585"; exon_number "13";
chr7	StringTie	exon	66898179	66898294	1000	+	.	gene_id "MSTRG.176673"; transcript_id "MSTRG.176673.585"; exon_number "14";
chr7	StringTie	exon	66899080	66899203	1000	+	.	gene_id "MSTRG.176673"; transcript_id "MSTRG.176673.585"; exon_number "15";
chr7	StringTie	exon	66900788	66900897	1000	+	.	gene_id "MSTRG.176673"; transcript_id "MSTRG.176673.585"; exon_number "16";
chr7	StringTie	exon	66901112	66906304	1000	+	.	gene_id "MSTRG.176673"; transcript_id "MSTRG.176673.585"; exon_number "17";
chr7	StringTie	transcript	66856319	66906482	1000	+	.	gene_id "MSTRG.176673"; transcript_id "MSTRG.176673.586";
chr7	StringTie	exon	66856319	66857072	1000	+	.	gene_id "MSTRG.176673"; transcript_id "MSTRG.176673.586"; exon_number "1";
chr7	StringTie	exon	66858077	66858135	1000	+	.	gene_id "MSTRG.176673"; transcript_id "MSTRG.176673.586"; exon_number "2";
chr7	StringTie	exon	66859872	66859978	1000	+	.	gene_id "MSTRG.176673"; transcript_id "MSTRG.176673.586"; exon_number "3";
chr7	StringTie	exon	66863606	66863693	1000	+	.	gene_id "MSTRG.176673"; transcript_id "MSTRG.176673.586"; exon_number "4";
chr7	StringTie	exon	66877932	66878032	1000	+	.	gene_id "MSTRG.176673"; transcript_id "MSTRG.176673.586"; exon_number "5";
chr7	StringTie	exon	66878742	66880459	1000	+	.	gene_id "MSTRG.176673"; transcript_id "MSTRG.176673.586"; exon_number "6";
chr7	StringTie	exon	66880709	66881203	1000	+	.	gene_id "MSTRG.176673"; transcript_id "MSTRG.176673.586"; exon_number "7";
chr7	StringTie	exon	66882893	66882967	1000	+	.	gene_id "MSTRG.176673"; transcript_id "MSTRG.176673.586"; exon_number "8";
chr7	StringTie	exon	66884253	66884401	1000	+	.	gene_id "MSTRG.176673"; transcript_id "MSTRG.176673.586"; exon_number "9";
chr7	StringTie	exon	66885059	66885246	1000	+	.	gene_id "MSTRG.176673"; transcript_id "MSTRG.176673.586"; exon_number "10";
chr7	StringTie	exon	66886352	66886455	1000	+	.	gene_id "MSTRG.176673"; transcript_id "MSTRG.176673.586"; exon_number "11";
chr7	StringTie	exon	66890251	66890411	1000	+	.	gene_id "MSTRG.176673"; transcript_id "MSTRG.176673.586"; exon_number "12";
chr7	StringTie	exon	66893387	66893451	1000	+	.	gene_id "MSTRG.176673"; transcript_id "MSTRG.176673.586"; exon_number "13";
chr7	StringTie	exon	66893917	66894018	1000	+	.	gene_id "MSTRG.176673"; transcript_id "MSTRG.176673.586"; exon_number "14";
chr7	StringTie	exon	66896555	66896649	1000	+	.	gene_id "MSTRG.176673"; transcript_id "MSTRG.176673.586"; exon_number "15";
chr7	StringTie	exon	66898179	66898294	1000	+	.	gene_id "MSTRG.176673"; transcript_id "MSTRG.176673.586"; exon_number "16";
chr7	StringTie	exon	66899255	66899337	1000	+	.	gene_id "MSTRG.176673"; transcript_id "MSTRG.176673.586"; exon_number "17";
chr7	StringTie	exon	66900788	66900897	1000	+	.	gene_id "MSTRG.176673"; transcript_id "MSTRG.176673.586"; exon_number "18";
chr7	StringTie	exon	66901531	66906482	1000	+	.	gene_id "MSTRG.176673"; transcript_id "MSTRG.176673.586"; exon_number "19";
chr7	StringTie	transcript	66856455	66906300	1000	+	.	gene_id "MSTRG.176673"; transcript_id "MSTRG.176673.587";
chr7	StringTie	exon	66856455	66857072	1000	+	.	gene_id "MSTRG.176673"; transcript_id "MSTRG.176673.587"; exon_number "1";
chr7	StringTie	exon	66858077	66858135	1000	+	.	gene_id "MSTRG.176673"; transcript_id "MSTRG.176673.587"; exon_number "2";
chr7	StringTie	exon	66863606	66863693	1000	+	.	gene_id "MSTRG.176673"; transcript_id "MSTRG.176673.587"; exon_number "3";
chr7	StringTie	exon	66877932	66877988	1000	+	.	gene_id "MSTRG.176673"; transcript_id "MSTRG.176673.587"; exon_number "4";
chr7	StringTie	exon	66880287	66880459	1000	+	.	gene_id "MSTRG.176673"; transcript_id "MSTRG.176673.587"; exon_number "5";
chr7	StringTie	exon	66880709	66881203	1000	+	.	gene_id "MSTRG.176673"; transcript_id "MSTRG.176673.587"; exon_number "6";
chr7	StringTie	exon	66882893	66882967	1000	+	.	gene_id "MSTRG.176673"; transcript_id "MSTRG.176673.587"; exon_number "7";
chr7	StringTie	exon	66884253	66884401	1000	+	.	gene_id "MSTRG.176673"; transcript_id "MSTRG.176673.587"; exon_number "8";
chr7	StringTie	exon	66885059	66885246	1000	+	.	gene_id "MSTRG.176673"; transcript_id "MSTRG.176673.587"; exon_number "9";
chr7	StringTie	exon	66886352	66886455	1000	+	.	gene_id "MSTRG.176673"; transcript_id "MSTRG.176673.587"; exon_number "10";
chr7	StringTie	exon	66890251	66890411	1000	+	.	gene_id "MSTRG.176673"; transcript_id "MSTRG.176673.587"; exon_number "11";
chr7	StringTie	exon	66893387	66893451	1000	+	.	gene_id "MSTRG.176673"; transcript_id "MSTRG.176673.587"; exon_number "12";
chr7	StringTie	exon	66893917	66894018	1000	+	.	gene_id "MSTRG.176673"; transcript_id "MSTRG.176673.587"; exon_number "13";
chr7	StringTie	exon	66896555	66896649	1000	+	.	gene_id "MSTRG.176673"; transcript_id "MSTRG.176673.587"; exon_number "14";
chr7	StringTie	exon	66898179	66898294	1000	+	.	gene_id "MSTRG.176673"; transcript_id "MSTRG.176673.587"; exon_number "15";
chr7	StringTie	exon	66899080	66899337	1000	+	.	gene_id "MSTRG.176673"; transcript_id "MSTRG.176673.587"; exon_number "16";
chr7	StringTie	exon	66900788	66900897	1000	+	.	gene_id "MSTRG.176673"; transcript_id "MSTRG.176673.587"; exon_number "17";
chr7	StringTie	exon	66901531	66906300	1000	+	.	gene_id "MSTRG.176673"; transcript_id "MSTRG.176673.587"; exon_number "18";
chr7	StringTie	transcript	66856483	66906296	1000	+	.	gene_id "MSTRG.176673"; transcript_id "MSTRG.176673.588";
chr7	StringTie	exon	66856483	66857072	1000	+	.	gene_id "MSTRG.176673"; transcript_id "MSTRG.176673.588"; exon_number "1";
chr7	StringTie	exon	66858077	66858135	1000	+	.	gene_id "MSTRG.176673"; transcript_id "MSTRG.176673.588"; exon_number "2";
chr7	StringTie	exon	66863606	66863693	1000	+	.	gene_id "MSTRG.176673"; transcript_id "MSTRG.176673.588"; exon_number "3";
chr7	StringTie	exon	66877932	66877988	1000	+	.	gene_id "MSTRG.176673"; transcript_id "MSTRG.176673.588"; exon_number "4";
chr7	StringTie	exon	66880709	66881203	1000	+	.	gene_id "MSTRG.176673"; transcript_id "MSTRG.176673.588"; exon_number "5";
chr7	StringTie	exon	66882893	66882967	1000	+	.	gene_id "MSTRG.176673"; transcript_id "MSTRG.176673.588"; exon_number "6";
chr7	StringTie	exon	66884253	66884401	1000	+	.	gene_id "MSTRG.176673"; transcript_id "MSTRG.176673.588"; exon_number "7";
chr7	StringTie	exon	66885059	66885246	1000	+	.	gene_id "MSTRG.176673"; transcript_id "MSTRG.176673.588"; exon_number "8";
chr7	StringTie	exon	66886352	66886455	1000	+	.	gene_id "MSTRG.176673"; transcript_id "MSTRG.176673.588"; exon_number "9";
chr7	StringTie	exon	66890251	66890411	1000	+	.	gene_id "MSTRG.176673"; transcript_id "MSTRG.176673.588"; exon_number "10";
chr7	StringTie	exon	66893387	66893451	1000	+	.	gene_id "MSTRG.176673"; transcript_id "MSTRG.176673.588"; exon_number "11";
chr7	StringTie	exon	66893917	66894018	1000	+	.	gene_id "MSTRG.176673"; transcript_id "MSTRG.176673.588"; exon_number "12";
chr7	StringTie	exon	66896555	66896649	1000	+	.	gene_id "MSTRG.176673"; transcript_id "MSTRG.176673.588"; exon_number "13";
chr7	StringTie	exon	66898179	66898294	1000	+	.	gene_id "MSTRG.176673"; transcript_id "MSTRG.176673.588"; exon_number "14";
chr7	StringTie	exon	66899080	66899203	1000	+	.	gene_id "MSTRG.176673"; transcript_id "MSTRG.176673.588"; exon_number "15";
chr7	StringTie	exon	66900788	66900897	1000	+	.	gene_id "MSTRG.176673"; transcript_id "MSTRG.176673.588"; exon_number "16";
chr7	StringTie	exon	66901531	66906296	1000	+	.	gene_id "MSTRG.176673"; transcript_id "MSTRG.176673.588"; exon_number "17";
chr7	StringTie	transcript	66856513	66906320	1000	+	.	gene_id "MSTRG.176673"; transcript_id "MSTRG.176673.589";
chr7	StringTie	exon	66856513	66857072	1000	+	.	gene_id "MSTRG.176673"; transcript_id "MSTRG.176673.589"; exon_number "1";
chr7	StringTie	exon	66858077	66858135	1000	+	.	gene_id "MSTRG.176673"; transcript_id "MSTRG.176673.589"; exon_number "2";
chr7	StringTie	exon	66863606	66863693	1000	+	.	gene_id "MSTRG.176673"; transcript_id "MSTRG.176673.589"; exon_number "3";
chr7	StringTie	exon	66880709	66881203	1000	+	.	gene_id "MSTRG.176673"; transcript_id "MSTRG.176673.589"; exon_number "4";
chr7	StringTie	exon	66882893	66882967	1000	+	.	gene_id "MSTRG.176673"; transcript_id "MSTRG.176673.589"; exon_number "5";
chr7	StringTie	exon	66884253	66884401	1000	+	.	gene_id "MSTRG.176673"; transcript_id "MSTRG.176673.589"; exon_number "6";
chr7	StringTie	exon	66885142	66885246	1000	+	.	gene_id "MSTRG.176673"; transcript_id "MSTRG.176673.589"; exon_number "7";
chr7	StringTie	exon	66886352	66886455	1000	+	.	gene_id "MSTRG.176673"; transcript_id "MSTRG.176673.589"; exon_number "8";
chr7	StringTie	exon	66890251	66890411	1000	+	.	gene_id "MSTRG.176673"; transcript_id "MSTRG.176673.589"; exon_number "9";
chr7	StringTie	exon	66893365	66893451	1000	+	.	gene_id "MSTRG.176673"; transcript_id "MSTRG.176673.589"; exon_number "10";
chr7	StringTie	exon	66893917	66894018	1000	+	.	gene_id "MSTRG.176673"; transcript_id "MSTRG.176673.589"; exon_number "11";
chr7	StringTie	exon	66896555	66896649	1000	+	.	gene_id "MSTRG.176673"; transcript_id "MSTRG.176673.589"; exon_number "12";
chr7	StringTie	exon	66898179	66898294	1000	+	.	gene_id "MSTRG.176673"; transcript_id "MSTRG.176673.589"; exon_number "13";
chr7	StringTie	exon	66899255	66899337	1000	+	.	gene_id "MSTRG.176673"; transcript_id "MSTRG.176673.589"; exon_number "14";
chr7	StringTie	exon	66900788	66900897	1000	+	.	gene_id "MSTRG.176673"; transcript_id "MSTRG.176673.589"; exon_number "15";
chr7	StringTie	exon	66901531	66906320	1000	+	.	gene_id "MSTRG.176673"; transcript_id "MSTRG.176673.589"; exon_number "16";
chr7	StringTie	transcript	66653312	66671683	1000	+	.	gene_id "MSTRG.176673"; transcript_id "MSTRG.176673.59";
chr7	StringTie	exon	66653312	66654626	1000	+	.	gene_id "MSTRG.176673"; transcript_id "MSTRG.176673.59"; exon_number "1";
chr7	StringTie	exon	66666114	66666202	1000	+	.	gene_id "MSTRG.176673"; transcript_id "MSTRG.176673.59"; exon_number "2";
chr7	StringTie	exon	66667398	66667610	1000	+	.	gene_id "MSTRG.176673"; transcript_id "MSTRG.176673.59"; exon_number "3";
chr7	StringTie	exon	66668764	66668913	1000	+	.	gene_id "MSTRG.176673"; transcript_id "MSTRG.176673.59"; exon_number "4";
chr7	StringTie	exon	66669230	66669451	1000	+	.	gene_id "MSTRG.176673"; transcript_id "MSTRG.176673.59"; exon_number "5";
chr7	StringTie	exon	66669743	66671683	1000	+	.	gene_id "MSTRG.176673"; transcript_id "MSTRG.176673.59"; exon_number "6";
chr7	StringTie	transcript	66856547	66906300	1000	+	.	gene_id "MSTRG.176673"; transcript_id "MSTRG.176673.590";
chr7	StringTie	exon	66856547	66856836	1000	+	.	gene_id "MSTRG.176673"; transcript_id "MSTRG.176673.590"; exon_number "1";
chr7	StringTie	exon	66856965	66857072	1000	+	.	gene_id "MSTRG.176673"; transcript_id "MSTRG.176673.590"; exon_number "2";
chr7	StringTie	exon	66858077	66858135	1000	+	.	gene_id "MSTRG.176673"; transcript_id "MSTRG.176673.590"; exon_number "3";
chr7	StringTie	exon	66863606	66863693	1000	+	.	gene_id "MSTRG.176673"; transcript_id "MSTRG.176673.590"; exon_number "4";
chr7	StringTie	exon	66880709	66881203	1000	+	.	gene_id "MSTRG.176673"; transcript_id "MSTRG.176673.590"; exon_number "5";
chr7	StringTie	exon	66882893	66882967	1000	+	.	gene_id "MSTRG.176673"; transcript_id "MSTRG.176673.590"; exon_number "6";
chr7	StringTie	exon	66884253	66884401	1000	+	.	gene_id "MSTRG.176673"; transcript_id "MSTRG.176673.590"; exon_number "7";
chr7	StringTie	exon	66885059	66885246	1000	+	.	gene_id "MSTRG.176673"; transcript_id "MSTRG.176673.590"; exon_number "8";
chr7	StringTie	exon	66886352	66886455	1000	+	.	gene_id "MSTRG.176673"; transcript_id "MSTRG.176673.590"; exon_number "9";
chr7	StringTie	exon	66890251	66890411	1000	+	.	gene_id "MSTRG.176673"; transcript_id "MSTRG.176673.590"; exon_number "10";
chr7	StringTie	exon	66893365	66893451	1000	+	.	gene_id "MSTRG.176673"; transcript_id "MSTRG.176673.590"; exon_number "11";
chr7	StringTie	exon	66893917	66894018	1000	+	.	gene_id "MSTRG.176673"; transcript_id "MSTRG.176673.590"; exon_number "12";
chr7	StringTie	exon	66896555	66896649	1000	+	.	gene_id "MSTRG.176673"; transcript_id "MSTRG.176673.590"; exon_number "13";
chr7	StringTie	exon	66899255	66899337	1000	+	.	gene_id "MSTRG.176673"; transcript_id "MSTRG.176673.590"; exon_number "14";
chr7	StringTie	exon	66900788	66900897	1000	+	.	gene_id "MSTRG.176673"; transcript_id "MSTRG.176673.590"; exon_number "15";
chr7	StringTie	exon	66901531	66906300	1000	+	.	gene_id "MSTRG.176673"; transcript_id "MSTRG.176673.590"; exon_number "16";
chr7	StringTie	transcript	66856547	66906300	1000	+	.	gene_id "MSTRG.176673"; transcript_id "MSTRG.176673.591";
chr7	StringTie	exon	66856547	66856836	1000	+	.	gene_id "MSTRG.176673"; transcript_id "MSTRG.176673.591"; exon_number "1";
chr7	StringTie	exon	66856965	66857072	1000	+	.	gene_id "MSTRG.176673"; transcript_id "MSTRG.176673.591"; exon_number "2";
chr7	StringTie	exon	66858077	66858135	1000	+	.	gene_id "MSTRG.176673"; transcript_id "MSTRG.176673.591"; exon_number "3";
chr7	StringTie	exon	66863606	66863693	1000	+	.	gene_id "MSTRG.176673"; transcript_id "MSTRG.176673.591"; exon_number "4";
chr7	StringTie	exon	66880709	66881203	1000	+	.	gene_id "MSTRG.176673"; transcript_id "MSTRG.176673.591"; exon_number "5";
chr7	StringTie	exon	66882893	66882967	1000	+	.	gene_id "MSTRG.176673"; transcript_id "MSTRG.176673.591"; exon_number "6";
chr7	StringTie	exon	66884253	66884401	1000	+	.	gene_id "MSTRG.176673"; transcript_id "MSTRG.176673.591"; exon_number "7";
chr7	StringTie	exon	66885059	66885246	1000	+	.	gene_id "MSTRG.176673"; transcript_id "MSTRG.176673.591"; exon_number "8";
chr7	StringTie	exon	66886352	66886455	1000	+	.	gene_id "MSTRG.176673"; transcript_id "MSTRG.176673.591"; exon_number "9";
chr7	StringTie	exon	66890251	66890411	1000	+	.	gene_id "MSTRG.176673"; transcript_id "MSTRG.176673.591"; exon_number "10";
chr7	StringTie	exon	66893365	66893451	1000	+	.	gene_id "MSTRG.176673"; transcript_id "MSTRG.176673.591"; exon_number "11";
chr7	StringTie	exon	66893917	66894018	1000	+	.	gene_id "MSTRG.176673"; transcript_id "MSTRG.176673.591"; exon_number "12";
chr7	StringTie	exon	66896555	66896649	1000	+	.	gene_id "MSTRG.176673"; transcript_id "MSTRG.176673.591"; exon_number "13";
chr7	StringTie	exon	66898179	66898294	1000	+	.	gene_id "MSTRG.176673"; transcript_id "MSTRG.176673.591"; exon_number "14";
chr7	StringTie	exon	66899080	66899203	1000	+	.	gene_id "MSTRG.176673"; transcript_id "MSTRG.176673.591"; exon_number "15";
chr7	StringTie	exon	66900788	66900897	1000	+	.	gene_id "MSTRG.176673"; transcript_id "MSTRG.176673.591"; exon_number "16";
chr7	StringTie	exon	66901531	66906300	1000	+	.	gene_id "MSTRG.176673"; transcript_id "MSTRG.176673.591"; exon_number "17";
chr7	StringTie	transcript	66856575	66906284	1000	+	.	gene_id "MSTRG.176673"; transcript_id "MSTRG.176673.592";
chr7	StringTie	exon	66856575	66857072	1000	+	.	gene_id "MSTRG.176673"; transcript_id "MSTRG.176673.592"; exon_number "1";
chr7	StringTie	exon	66858077	66858135	1000	+	.	gene_id "MSTRG.176673"; transcript_id "MSTRG.176673.592"; exon_number "2";
chr7	StringTie	exon	66863606	66863693	1000	+	.	gene_id "MSTRG.176673"; transcript_id "MSTRG.176673.592"; exon_number "3";
chr7	StringTie	exon	66880709	66881203	1000	+	.	gene_id "MSTRG.176673"; transcript_id "MSTRG.176673.592"; exon_number "4";
chr7	StringTie	exon	66882893	66882967	1000	+	.	gene_id "MSTRG.176673"; transcript_id "MSTRG.176673.592"; exon_number "5";
chr7	StringTie	exon	66884253	66884401	1000	+	.	gene_id "MSTRG.176673"; transcript_id "MSTRG.176673.592"; exon_number "6";
chr7	StringTie	exon	66885064	66885246	1000	+	.	gene_id "MSTRG.176673"; transcript_id "MSTRG.176673.592"; exon_number "7";
chr7	StringTie	exon	66886352	66886455	1000	+	.	gene_id "MSTRG.176673"; transcript_id "MSTRG.176673.592"; exon_number "8";
chr7	StringTie	exon	66890251	66890411	1000	+	.	gene_id "MSTRG.176673"; transcript_id "MSTRG.176673.592"; exon_number "9";
chr7	StringTie	exon	66893365	66893451	1000	+	.	gene_id "MSTRG.176673"; transcript_id "MSTRG.176673.592"; exon_number "10";
chr7	StringTie	exon	66893917	66894018	1000	+	.	gene_id "MSTRG.176673"; transcript_id "MSTRG.176673.592"; exon_number "11";
chr7	StringTie	exon	66896555	66896649	1000	+	.	gene_id "MSTRG.176673"; transcript_id "MSTRG.176673.592"; exon_number "12";
chr7	StringTie	exon	66898179	66898294	1000	+	.	gene_id "MSTRG.176673"; transcript_id "MSTRG.176673.592"; exon_number "13";
chr7	StringTie	exon	66899080	66899203	1000	+	.	gene_id "MSTRG.176673"; transcript_id "MSTRG.176673.592"; exon_number "14";
chr7	StringTie	exon	66900788	66900897	1000	+	.	gene_id "MSTRG.176673"; transcript_id "MSTRG.176673.592"; exon_number "15";
chr7	StringTie	exon	66901531	66906284	1000	+	.	gene_id "MSTRG.176673"; transcript_id "MSTRG.176673.592"; exon_number "16";
chr7	StringTie	transcript	66856583	66906284	1000	+	.	gene_id "MSTRG.176673"; transcript_id "MSTRG.176673.593";
chr7	StringTie	exon	66856583	66857072	1000	+	.	gene_id "MSTRG.176673"; transcript_id "MSTRG.176673.593"; exon_number "1";
chr7	StringTie	exon	66858077	66858135	1000	+	.	gene_id "MSTRG.176673"; transcript_id "MSTRG.176673.593"; exon_number "2";
chr7	StringTie	exon	66863606	66863693	1000	+	.	gene_id "MSTRG.176673"; transcript_id "MSTRG.176673.593"; exon_number "3";
chr7	StringTie	exon	66880709	66881203	1000	+	.	gene_id "MSTRG.176673"; transcript_id "MSTRG.176673.593"; exon_number "4";
chr7	StringTie	exon	66882893	66882967	1000	+	.	gene_id "MSTRG.176673"; transcript_id "MSTRG.176673.593"; exon_number "5";
chr7	StringTie	exon	66884253	66884401	1000	+	.	gene_id "MSTRG.176673"; transcript_id "MSTRG.176673.593"; exon_number "6";
chr7	StringTie	exon	66885059	66885246	1000	+	.	gene_id "MSTRG.176673"; transcript_id "MSTRG.176673.593"; exon_number "7";
chr7	StringTie	exon	66886352	66886455	1000	+	.	gene_id "MSTRG.176673"; transcript_id "MSTRG.176673.593"; exon_number "8";
chr7	StringTie	exon	66890251	66890411	1000	+	.	gene_id "MSTRG.176673"; transcript_id "MSTRG.176673.593"; exon_number "9";
chr7	StringTie	exon	66893365	66893451	1000	+	.	gene_id "MSTRG.176673"; transcript_id "MSTRG.176673.593"; exon_number "10";
chr7	StringTie	exon	66893917	66894018	1000	+	.	gene_id "MSTRG.176673"; transcript_id "MSTRG.176673.593"; exon_number "11";
chr7	StringTie	exon	66896555	66896649	1000	+	.	gene_id "MSTRG.176673"; transcript_id "MSTRG.176673.593"; exon_number "12";
chr7	StringTie	exon	66898179	66898294	1000	+	.	gene_id "MSTRG.176673"; transcript_id "MSTRG.176673.593"; exon_number "13";
chr7	StringTie	exon	66899080	66899337	1000	+	.	gene_id "MSTRG.176673"; transcript_id "MSTRG.176673.593"; exon_number "14";
chr7	StringTie	exon	66900788	66900897	1000	+	.	gene_id "MSTRG.176673"; transcript_id "MSTRG.176673.593"; exon_number "15";
chr7	StringTie	exon	66901245	66901442	1000	+	.	gene_id "MSTRG.176673"; transcript_id "MSTRG.176673.593"; exon_number "16";
chr7	StringTie	exon	66901531	66906284	1000	+	.	gene_id "MSTRG.176673"; transcript_id "MSTRG.176673.593"; exon_number "17";
chr7	StringTie	transcript	66856750	66906307	1000	+	.	gene_id "MSTRG.176673"; transcript_id "MSTRG.176673.594";
chr7	StringTie	exon	66856750	66857072	1000	+	.	gene_id "MSTRG.176673"; transcript_id "MSTRG.176673.594"; exon_number "1";
chr7	StringTie	exon	66858077	66858135	1000	+	.	gene_id "MSTRG.176673"; transcript_id "MSTRG.176673.594"; exon_number "2";
chr7	StringTie	exon	66863606	66863693	1000	+	.	gene_id "MSTRG.176673"; transcript_id "MSTRG.176673.594"; exon_number "3";
chr7	StringTie	exon	66877932	66878032	1000	+	.	gene_id "MSTRG.176673"; transcript_id "MSTRG.176673.594"; exon_number "4";
chr7	StringTie	exon	66878742	66880459	1000	+	.	gene_id "MSTRG.176673"; transcript_id "MSTRG.176673.594"; exon_number "5";
chr7	StringTie	exon	66880709	66881203	1000	+	.	gene_id "MSTRG.176673"; transcript_id "MSTRG.176673.594"; exon_number "6";
chr7	StringTie	exon	66882893	66882967	1000	+	.	gene_id "MSTRG.176673"; transcript_id "MSTRG.176673.594"; exon_number "7";
chr7	StringTie	exon	66884253	66884401	1000	+	.	gene_id "MSTRG.176673"; transcript_id "MSTRG.176673.594"; exon_number "8";
chr7	StringTie	exon	66885059	66885246	1000	+	.	gene_id "MSTRG.176673"; transcript_id "MSTRG.176673.594"; exon_number "9";
chr7	StringTie	exon	66886352	66886455	1000	+	.	gene_id "MSTRG.176673"; transcript_id "MSTRG.176673.594"; exon_number "10";
chr7	StringTie	exon	66893365	66893451	1000	+	.	gene_id "MSTRG.176673"; transcript_id "MSTRG.176673.594"; exon_number "11";
chr7	StringTie	exon	66893917	66894018	1000	+	.	gene_id "MSTRG.176673"; transcript_id "MSTRG.176673.594"; exon_number "12";
chr7	StringTie	exon	66896555	66896649	1000	+	.	gene_id "MSTRG.176673"; transcript_id "MSTRG.176673.594"; exon_number "13";
chr7	StringTie	exon	66898179	66898294	1000	+	.	gene_id "MSTRG.176673"; transcript_id "MSTRG.176673.594"; exon_number "14";
chr7	StringTie	exon	66899255	66899337	1000	+	.	gene_id "MSTRG.176673"; transcript_id "MSTRG.176673.594"; exon_number "15";
chr7	StringTie	exon	66900788	66900897	1000	+	.	gene_id "MSTRG.176673"; transcript_id "MSTRG.176673.594"; exon_number "16";
chr7	StringTie	exon	66901531	66906307	1000	+	.	gene_id "MSTRG.176673"; transcript_id "MSTRG.176673.594"; exon_number "17";
chr7	StringTie	transcript	66856750	66906300	1000	+	.	gene_id "MSTRG.176673"; transcript_id "MSTRG.176673.595";
chr7	StringTie	exon	66856750	66857072	1000	+	.	gene_id "MSTRG.176673"; transcript_id "MSTRG.176673.595"; exon_number "1";
chr7	StringTie	exon	66858077	66858135	1000	+	.	gene_id "MSTRG.176673"; transcript_id "MSTRG.176673.595"; exon_number "2";
chr7	StringTie	exon	66863606	66863693	1000	+	.	gene_id "MSTRG.176673"; transcript_id "MSTRG.176673.595"; exon_number "3";
chr7	StringTie	exon	66877932	66878032	1000	+	.	gene_id "MSTRG.176673"; transcript_id "MSTRG.176673.595"; exon_number "4";
chr7	StringTie	exon	66878742	66879575	1000	+	.	gene_id "MSTRG.176673"; transcript_id "MSTRG.176673.595"; exon_number "5";
chr7	StringTie	exon	66880709	66881203	1000	+	.	gene_id "MSTRG.176673"; transcript_id "MSTRG.176673.595"; exon_number "6";
chr7	StringTie	exon	66882893	66882967	1000	+	.	gene_id "MSTRG.176673"; transcript_id "MSTRG.176673.595"; exon_number "7";
chr7	StringTie	exon	66884253	66884401	1000	+	.	gene_id "MSTRG.176673"; transcript_id "MSTRG.176673.595"; exon_number "8";
chr7	StringTie	exon	66885059	66885246	1000	+	.	gene_id "MSTRG.176673"; transcript_id "MSTRG.176673.595"; exon_number "9";
chr7	StringTie	exon	66886352	66886455	1000	+	.	gene_id "MSTRG.176673"; transcript_id "MSTRG.176673.595"; exon_number "10";
chr7	StringTie	exon	66890251	66890411	1000	+	.	gene_id "MSTRG.176673"; transcript_id "MSTRG.176673.595"; exon_number "11";
chr7	StringTie	exon	66893387	66893451	1000	+	.	gene_id "MSTRG.176673"; transcript_id "MSTRG.176673.595"; exon_number "12";
chr7	StringTie	exon	66893917	66894018	1000	+	.	gene_id "MSTRG.176673"; transcript_id "MSTRG.176673.595"; exon_number "13";
chr7	StringTie	exon	66896555	66896649	1000	+	.	gene_id "MSTRG.176673"; transcript_id "MSTRG.176673.595"; exon_number "14";
chr7	StringTie	exon	66898179	66898294	1000	+	.	gene_id "MSTRG.176673"; transcript_id "MSTRG.176673.595"; exon_number "15";
chr7	StringTie	exon	66899080	66899203	1000	+	.	gene_id "MSTRG.176673"; transcript_id "MSTRG.176673.595"; exon_number "16";
chr7	StringTie	exon	66900788	66900897	1000	+	.	gene_id "MSTRG.176673"; transcript_id "MSTRG.176673.595"; exon_number "17";
chr7	StringTie	exon	66901531	66906300	1000	+	.	gene_id "MSTRG.176673"; transcript_id "MSTRG.176673.595"; exon_number "18";
chr7	StringTie	transcript	66856871	66906297	1000	+	.	gene_id "MSTRG.176673"; transcript_id "MSTRG.176673.596";
chr7	StringTie	exon	66856871	66857072	1000	+	.	gene_id "MSTRG.176673"; transcript_id "MSTRG.176673.596"; exon_number "1";
chr7	StringTie	exon	66858077	66858135	1000	+	.	gene_id "MSTRG.176673"; transcript_id "MSTRG.176673.596"; exon_number "2";
chr7	StringTie	exon	66863606	66863693	1000	+	.	gene_id "MSTRG.176673"; transcript_id "MSTRG.176673.596"; exon_number "3";
chr7	StringTie	exon	66880709	66880877	1000	+	.	gene_id "MSTRG.176673"; transcript_id "MSTRG.176673.596"; exon_number "4";
chr7	StringTie	exon	66882893	66882967	1000	+	.	gene_id "MSTRG.176673"; transcript_id "MSTRG.176673.596"; exon_number "5";
chr7	StringTie	exon	66884253	66884401	1000	+	.	gene_id "MSTRG.176673"; transcript_id "MSTRG.176673.596"; exon_number "6";
chr7	StringTie	exon	66885059	66885246	1000	+	.	gene_id "MSTRG.176673"; transcript_id "MSTRG.176673.596"; exon_number "7";
chr7	StringTie	exon	66886352	66886455	1000	+	.	gene_id "MSTRG.176673"; transcript_id "MSTRG.176673.596"; exon_number "8";
chr7	StringTie	exon	66890251	66890411	1000	+	.	gene_id "MSTRG.176673"; transcript_id "MSTRG.176673.596"; exon_number "9";
chr7	StringTie	exon	66893365	66893451	1000	+	.	gene_id "MSTRG.176673"; transcript_id "MSTRG.176673.596"; exon_number "10";
chr7	StringTie	exon	66893917	66894018	1000	+	.	gene_id "MSTRG.176673"; transcript_id "MSTRG.176673.596"; exon_number "11";
chr7	StringTie	exon	66896555	66896649	1000	+	.	gene_id "MSTRG.176673"; transcript_id "MSTRG.176673.596"; exon_number "12";
chr7	StringTie	exon	66898179	66898294	1000	+	.	gene_id "MSTRG.176673"; transcript_id "MSTRG.176673.596"; exon_number "13";
chr7	StringTie	exon	66899255	66899337	1000	+	.	gene_id "MSTRG.176673"; transcript_id "MSTRG.176673.596"; exon_number "14";
chr7	StringTie	exon	66900951	66906297	1000	+	.	gene_id "MSTRG.176673"; transcript_id "MSTRG.176673.596"; exon_number "15";
chr7	StringTie	transcript	66856915	66906379	1000	+	.	gene_id "MSTRG.176673"; transcript_id "MSTRG.176673.597";
chr7	StringTie	exon	66856915	66857072	1000	+	.	gene_id "MSTRG.176673"; transcript_id "MSTRG.176673.597"; exon_number "1";
chr7	StringTie	exon	66858077	66858135	1000	+	.	gene_id "MSTRG.176673"; transcript_id "MSTRG.176673.597"; exon_number "2";
chr7	StringTie	exon	66863606	66863693	1000	+	.	gene_id "MSTRG.176673"; transcript_id "MSTRG.176673.597"; exon_number "3";
chr7	StringTie	exon	66880287	66880459	1000	+	.	gene_id "MSTRG.176673"; transcript_id "MSTRG.176673.597"; exon_number "4";
chr7	StringTie	exon	66880709	66881203	1000	+	.	gene_id "MSTRG.176673"; transcript_id "MSTRG.176673.597"; exon_number "5";
chr7	StringTie	exon	66882893	66882967	1000	+	.	gene_id "MSTRG.176673"; transcript_id "MSTRG.176673.597"; exon_number "6";
chr7	StringTie	exon	66884253	66884401	1000	+	.	gene_id "MSTRG.176673"; transcript_id "MSTRG.176673.597"; exon_number "7";
chr7	StringTie	exon	66885059	66885246	1000	+	.	gene_id "MSTRG.176673"; transcript_id "MSTRG.176673.597"; exon_number "8";
chr7	StringTie	exon	66886352	66886455	1000	+	.	gene_id "MSTRG.176673"; transcript_id "MSTRG.176673.597"; exon_number "9";
chr7	StringTie	exon	66890251	66890411	1000	+	.	gene_id "MSTRG.176673"; transcript_id "MSTRG.176673.597"; exon_number "10";
chr7	StringTie	exon	66893387	66893451	1000	+	.	gene_id "MSTRG.176673"; transcript_id "MSTRG.176673.597"; exon_number "11";
chr7	StringTie	exon	66893917	66894018	1000	+	.	gene_id "MSTRG.176673"; transcript_id "MSTRG.176673.597"; exon_number "12";
chr7	StringTie	exon	66896555	66896649	1000	+	.	gene_id "MSTRG.176673"; transcript_id "MSTRG.176673.597"; exon_number "13";
chr7	StringTie	exon	66898179	66898294	1000	+	.	gene_id "MSTRG.176673"; transcript_id "MSTRG.176673.597"; exon_number "14";
chr7	StringTie	exon	66899255	66899337	1000	+	.	gene_id "MSTRG.176673"; transcript_id "MSTRG.176673.597"; exon_number "15";
chr7	StringTie	exon	66900788	66906379	1000	+	.	gene_id "MSTRG.176673"; transcript_id "MSTRG.176673.597"; exon_number "16";
chr7	StringTie	transcript	66856924	66906297	1000	+	.	gene_id "MSTRG.176673"; transcript_id "MSTRG.176673.598";
chr7	StringTie	exon	66856924	66857072	1000	+	.	gene_id "MSTRG.176673"; transcript_id "MSTRG.176673.598"; exon_number "1";
chr7	StringTie	exon	66858077	66858135	1000	+	.	gene_id "MSTRG.176673"; transcript_id "MSTRG.176673.598"; exon_number "2";
chr7	StringTie	exon	66863606	66863693	1000	+	.	gene_id "MSTRG.176673"; transcript_id "MSTRG.176673.598"; exon_number "3";
chr7	StringTie	exon	66878742	66878863	1000	+	.	gene_id "MSTRG.176673"; transcript_id "MSTRG.176673.598"; exon_number "4";
chr7	StringTie	exon	66880287	66880459	1000	+	.	gene_id "MSTRG.176673"; transcript_id "MSTRG.176673.598"; exon_number "5";
chr7	StringTie	exon	66880709	66881203	1000	+	.	gene_id "MSTRG.176673"; transcript_id "MSTRG.176673.598"; exon_number "6";
chr7	StringTie	exon	66882893	66882967	1000	+	.	gene_id "MSTRG.176673"; transcript_id "MSTRG.176673.598"; exon_number "7";
chr7	StringTie	exon	66885142	66885246	1000	+	.	gene_id "MSTRG.176673"; transcript_id "MSTRG.176673.598"; exon_number "8";
chr7	StringTie	exon	66886352	66886455	1000	+	.	gene_id "MSTRG.176673"; transcript_id "MSTRG.176673.598"; exon_number "9";
chr7	StringTie	exon	66890251	66890411	1000	+	.	gene_id "MSTRG.176673"; transcript_id "MSTRG.176673.598"; exon_number "10";
chr7	StringTie	exon	66893365	66893451	1000	+	.	gene_id "MSTRG.176673"; transcript_id "MSTRG.176673.598"; exon_number "11";
chr7	StringTie	exon	66893917	66894018	1000	+	.	gene_id "MSTRG.176673"; transcript_id "MSTRG.176673.598"; exon_number "12";
chr7	StringTie	exon	66896555	66896649	1000	+	.	gene_id "MSTRG.176673"; transcript_id "MSTRG.176673.598"; exon_number "13";
chr7	StringTie	exon	66898179	66898294	1000	+	.	gene_id "MSTRG.176673"; transcript_id "MSTRG.176673.598"; exon_number "14";
chr7	StringTie	exon	66899255	66899337	1000	+	.	gene_id "MSTRG.176673"; transcript_id "MSTRG.176673.598"; exon_number "15";
chr7	StringTie	exon	66900788	66906297	1000	+	.	gene_id "MSTRG.176673"; transcript_id "MSTRG.176673.598"; exon_number "16";
chr7	StringTie	transcript	66856924	66906297	1000	+	.	gene_id "MSTRG.176673"; transcript_id "MSTRG.176673.599";
chr7	StringTie	exon	66856924	66857072	1000	+	.	gene_id "MSTRG.176673"; transcript_id "MSTRG.176673.599"; exon_number "1";
chr7	StringTie	exon	66858077	66858135	1000	+	.	gene_id "MSTRG.176673"; transcript_id "MSTRG.176673.599"; exon_number "2";
chr7	StringTie	exon	66859787	66859978	1000	+	.	gene_id "MSTRG.176673"; transcript_id "MSTRG.176673.599"; exon_number "3";
chr7	StringTie	exon	66863606	66863693	1000	+	.	gene_id "MSTRG.176673"; transcript_id "MSTRG.176673.599"; exon_number "4";
chr7	StringTie	exon	66880709	66881203	1000	+	.	gene_id "MSTRG.176673"; transcript_id "MSTRG.176673.599"; exon_number "5";
chr7	StringTie	exon	66882893	66882967	1000	+	.	gene_id "MSTRG.176673"; transcript_id "MSTRG.176673.599"; exon_number "6";
chr7	StringTie	exon	66884253	66884401	1000	+	.	gene_id "MSTRG.176673"; transcript_id "MSTRG.176673.599"; exon_number "7";
chr7	StringTie	exon	66885059	66885246	1000	+	.	gene_id "MSTRG.176673"; transcript_id "MSTRG.176673.599"; exon_number "8";
chr7	StringTie	exon	66886352	66886455	1000	+	.	gene_id "MSTRG.176673"; transcript_id "MSTRG.176673.599"; exon_number "9";
chr7	StringTie	exon	66890251	66890411	1000	+	.	gene_id "MSTRG.176673"; transcript_id "MSTRG.176673.599"; exon_number "10";
chr7	StringTie	exon	66893365	66893451	1000	+	.	gene_id "MSTRG.176673"; transcript_id "MSTRG.176673.599"; exon_number "11";
chr7	StringTie	exon	66893917	66894018	1000	+	.	gene_id "MSTRG.176673"; transcript_id "MSTRG.176673.599"; exon_number "12";
chr7	StringTie	exon	66896555	66896649	1000	+	.	gene_id "MSTRG.176673"; transcript_id "MSTRG.176673.599"; exon_number "13";
chr7	StringTie	exon	66898179	66898294	1000	+	.	gene_id "MSTRG.176673"; transcript_id "MSTRG.176673.599"; exon_number "14";
chr7	StringTie	exon	66899080	66899337	1000	+	.	gene_id "MSTRG.176673"; transcript_id "MSTRG.176673.599"; exon_number "15";
chr7	StringTie	exon	66900788	66900897	1000	+	.	gene_id "MSTRG.176673"; transcript_id "MSTRG.176673.599"; exon_number "16";
chr7	StringTie	exon	66901531	66906297	1000	+	.	gene_id "MSTRG.176673"; transcript_id "MSTRG.176673.599"; exon_number "17";
chr7	StringTie	transcript	66628736	66811464	1000	+	.	gene_id "MSTRG.176673"; transcript_id "MSTRG.176673.6";
chr7	StringTie	exon	66628736	66629208	1000	+	.	gene_id "MSTRG.176673"; transcript_id "MSTRG.176673.6"; exon_number "1";
chr7	StringTie	exon	66633275	66633444	1000	+	.	gene_id "MSTRG.176673"; transcript_id "MSTRG.176673.6"; exon_number "2";
chr7	StringTie	exon	66638253	66638391	1000	+	.	gene_id "MSTRG.176673"; transcript_id "MSTRG.176673.6"; exon_number "3";
chr7	StringTie	exon	66638856	66638929	1000	+	.	gene_id "MSTRG.176673"; transcript_id "MSTRG.176673.6"; exon_number "4";
chr7	StringTie	exon	66643535	66643611	1000	+	.	gene_id "MSTRG.176673"; transcript_id "MSTRG.176673.6"; exon_number "5";
chr7	StringTie	exon	66647878	66668913	1000	+	.	gene_id "MSTRG.176673"; transcript_id "MSTRG.176673.6"; exon_number "6";
chr7	StringTie	exon	66669230	66682258	1000	+	.	gene_id "MSTRG.176673"; transcript_id "MSTRG.176673.6"; exon_number "7";
chr7	StringTie	exon	66700769	66700849	1000	+	.	gene_id "MSTRG.176673"; transcript_id "MSTRG.176673.6"; exon_number "8";
chr7	StringTie	exon	66712167	66712224	1000	+	.	gene_id "MSTRG.176673"; transcript_id "MSTRG.176673.6"; exon_number "9";
chr7	StringTie	exon	66740157	66740792	1000	+	.	gene_id "MSTRG.176673"; transcript_id "MSTRG.176673.6"; exon_number "10";
chr7	StringTie	exon	66768831	66769025	1000	+	.	gene_id "MSTRG.176673"; transcript_id "MSTRG.176673.6"; exon_number "11";
chr7	StringTie	exon	66770323	66770467	1000	+	.	gene_id "MSTRG.176673"; transcript_id "MSTRG.176673.6"; exon_number "12";
chr7	StringTie	exon	66771883	66772078	1000	+	.	gene_id "MSTRG.176673"; transcript_id "MSTRG.176673.6"; exon_number "13";
chr7	StringTie	exon	66775227	66775393	1000	+	.	gene_id "MSTRG.176673"; transcript_id "MSTRG.176673.6"; exon_number "14";
chr7	StringTie	exon	66783672	66783841	1000	+	.	gene_id "MSTRG.176673"; transcript_id "MSTRG.176673.6"; exon_number "15";
chr7	StringTie	exon	66795511	66795592	1000	+	.	gene_id "MSTRG.176673"; transcript_id "MSTRG.176673.6"; exon_number "16";
chr7	StringTie	exon	66797374	66797506	1000	+	.	gene_id "MSTRG.176673"; transcript_id "MSTRG.176673.6"; exon_number "17";
chr7	StringTie	exon	66799323	66799414	1000	+	.	gene_id "MSTRG.176673"; transcript_id "MSTRG.176673.6"; exon_number "18";
chr7	StringTie	exon	66805140	66805396	1000	+	.	gene_id "MSTRG.176673"; transcript_id "MSTRG.176673.6"; exon_number "19";
chr7	StringTie	exon	66808886	66811464	1000	+	.	gene_id "MSTRG.176673"; transcript_id "MSTRG.176673.6"; exon_number "20";
chr7	StringTie	transcript	66653448	66811464	1000	+	.	gene_id "MSTRG.176673"; transcript_id "MSTRG.176673.60";
chr7	StringTie	exon	66653448	66654626	1000	+	.	gene_id "MSTRG.176673"; transcript_id "MSTRG.176673.60"; exon_number "1";
chr7	StringTie	exon	66768831	66769025	1000	+	.	gene_id "MSTRG.176673"; transcript_id "MSTRG.176673.60"; exon_number "2";
chr7	StringTie	exon	66771883	66772078	1000	+	.	gene_id "MSTRG.176673"; transcript_id "MSTRG.176673.60"; exon_number "3";
chr7	StringTie	exon	66775227	66775393	1000	+	.	gene_id "MSTRG.176673"; transcript_id "MSTRG.176673.60"; exon_number "4";
chr7	StringTie	exon	66783675	66783841	1000	+	.	gene_id "MSTRG.176673"; transcript_id "MSTRG.176673.60"; exon_number "5";
chr7	StringTie	exon	66795511	66795592	1000	+	.	gene_id "MSTRG.176673"; transcript_id "MSTRG.176673.60"; exon_number "6";
chr7	StringTie	exon	66797374	66797506	1000	+	.	gene_id "MSTRG.176673"; transcript_id "MSTRG.176673.60"; exon_number "7";
chr7	StringTie	exon	66799323	66799414	1000	+	.	gene_id "MSTRG.176673"; transcript_id "MSTRG.176673.60"; exon_number "8";
chr7	StringTie	exon	66805140	66805396	1000	+	.	gene_id "MSTRG.176673"; transcript_id "MSTRG.176673.60"; exon_number "9";
chr7	StringTie	exon	66807838	66811464	1000	+	.	gene_id "MSTRG.176673"; transcript_id "MSTRG.176673.60"; exon_number "10";
chr7	StringTie	transcript	66856924	66906297	1000	+	.	gene_id "MSTRG.176673"; transcript_id "MSTRG.176673.600";
chr7	StringTie	exon	66856924	66857072	1000	+	.	gene_id "MSTRG.176673"; transcript_id "MSTRG.176673.600"; exon_number "1";
chr7	StringTie	exon	66858077	66858135	1000	+	.	gene_id "MSTRG.176673"; transcript_id "MSTRG.176673.600"; exon_number "2";
chr7	StringTie	exon	66863606	66863693	1000	+	.	gene_id "MSTRG.176673"; transcript_id "MSTRG.176673.600"; exon_number "3";
chr7	StringTie	exon	66878742	66878863	1000	+	.	gene_id "MSTRG.176673"; transcript_id "MSTRG.176673.600"; exon_number "4";
chr7	StringTie	exon	66880287	66880459	1000	+	.	gene_id "MSTRG.176673"; transcript_id "MSTRG.176673.600"; exon_number "5";
chr7	StringTie	exon	66880709	66881203	1000	+	.	gene_id "MSTRG.176673"; transcript_id "MSTRG.176673.600"; exon_number "6";
chr7	StringTie	exon	66882893	66882967	1000	+	.	gene_id "MSTRG.176673"; transcript_id "MSTRG.176673.600"; exon_number "7";
chr7	StringTie	exon	66885142	66885246	1000	+	.	gene_id "MSTRG.176673"; transcript_id "MSTRG.176673.600"; exon_number "8";
chr7	StringTie	exon	66886352	66886455	1000	+	.	gene_id "MSTRG.176673"; transcript_id "MSTRG.176673.600"; exon_number "9";
chr7	StringTie	exon	66890251	66890411	1000	+	.	gene_id "MSTRG.176673"; transcript_id "MSTRG.176673.600"; exon_number "10";
chr7	StringTie	exon	66893365	66893451	1000	+	.	gene_id "MSTRG.176673"; transcript_id "MSTRG.176673.600"; exon_number "11";
chr7	StringTie	exon	66893917	66894018	1000	+	.	gene_id "MSTRG.176673"; transcript_id "MSTRG.176673.600"; exon_number "12";
chr7	StringTie	exon	66896555	66896649	1000	+	.	gene_id "MSTRG.176673"; transcript_id "MSTRG.176673.600"; exon_number "13";
chr7	StringTie	exon	66898179	66898294	1000	+	.	gene_id "MSTRG.176673"; transcript_id "MSTRG.176673.600"; exon_number "14";
chr7	StringTie	exon	66899080	66899203	1000	+	.	gene_id "MSTRG.176673"; transcript_id "MSTRG.176673.600"; exon_number "15";
chr7	StringTie	exon	66900788	66900897	1000	+	.	gene_id "MSTRG.176673"; transcript_id "MSTRG.176673.600"; exon_number "16";
chr7	StringTie	exon	66901531	66906297	1000	+	.	gene_id "MSTRG.176673"; transcript_id "MSTRG.176673.600"; exon_number "17";
chr7	StringTie	transcript	66856926	66906920	1000	+	.	gene_id "MSTRG.176673"; transcript_id "MSTRG.176673.601";
chr7	StringTie	exon	66856926	66857072	1000	+	.	gene_id "MSTRG.176673"; transcript_id "MSTRG.176673.601"; exon_number "1";
chr7	StringTie	exon	66858077	66858135	1000	+	.	gene_id "MSTRG.176673"; transcript_id "MSTRG.176673.601"; exon_number "2";
chr7	StringTie	exon	66859787	66859978	1000	+	.	gene_id "MSTRG.176673"; transcript_id "MSTRG.176673.601"; exon_number "3";
chr7	StringTie	exon	66863606	66863693	1000	+	.	gene_id "MSTRG.176673"; transcript_id "MSTRG.176673.601"; exon_number "4";
chr7	StringTie	exon	66880709	66881203	1000	+	.	gene_id "MSTRG.176673"; transcript_id "MSTRG.176673.601"; exon_number "5";
chr7	StringTie	exon	66882893	66882967	1000	+	.	gene_id "MSTRG.176673"; transcript_id "MSTRG.176673.601"; exon_number "6";
chr7	StringTie	exon	66884253	66884401	1000	+	.	gene_id "MSTRG.176673"; transcript_id "MSTRG.176673.601"; exon_number "7";
chr7	StringTie	exon	66885059	66885246	1000	+	.	gene_id "MSTRG.176673"; transcript_id "MSTRG.176673.601"; exon_number "8";
chr7	StringTie	exon	66886352	66886455	1000	+	.	gene_id "MSTRG.176673"; transcript_id "MSTRG.176673.601"; exon_number "9";
chr7	StringTie	exon	66890251	66890411	1000	+	.	gene_id "MSTRG.176673"; transcript_id "MSTRG.176673.601"; exon_number "10";
chr7	StringTie	exon	66893387	66893451	1000	+	.	gene_id "MSTRG.176673"; transcript_id "MSTRG.176673.601"; exon_number "11";
chr7	StringTie	exon	66893917	66894018	1000	+	.	gene_id "MSTRG.176673"; transcript_id "MSTRG.176673.601"; exon_number "12";
chr7	StringTie	exon	66896555	66896649	1000	+	.	gene_id "MSTRG.176673"; transcript_id "MSTRG.176673.601"; exon_number "13";
chr7	StringTie	exon	66898179	66898294	1000	+	.	gene_id "MSTRG.176673"; transcript_id "MSTRG.176673.601"; exon_number "14";
chr7	StringTie	exon	66899080	66899203	1000	+	.	gene_id "MSTRG.176673"; transcript_id "MSTRG.176673.601"; exon_number "15";
chr7	StringTie	exon	66900788	66900897	1000	+	.	gene_id "MSTRG.176673"; transcript_id "MSTRG.176673.601"; exon_number "16";
chr7	StringTie	exon	66901531	66906920	1000	+	.	gene_id "MSTRG.176673"; transcript_id "MSTRG.176673.601"; exon_number "17";
chr7	StringTie	transcript	66856928	66906534	1000	+	.	gene_id "MSTRG.176673"; transcript_id "MSTRG.176673.602";
chr7	StringTie	exon	66856928	66857072	1000	+	.	gene_id "MSTRG.176673"; transcript_id "MSTRG.176673.602"; exon_number "1";
chr7	StringTie	exon	66858077	66858135	1000	+	.	gene_id "MSTRG.176673"; transcript_id "MSTRG.176673.602"; exon_number "2";
chr7	StringTie	exon	66863606	66863693	1000	+	.	gene_id "MSTRG.176673"; transcript_id "MSTRG.176673.602"; exon_number "3";
chr7	StringTie	exon	66880709	66881203	1000	+	.	gene_id "MSTRG.176673"; transcript_id "MSTRG.176673.602"; exon_number "4";
chr7	StringTie	exon	66882893	66882967	1000	+	.	gene_id "MSTRG.176673"; transcript_id "MSTRG.176673.602"; exon_number "5";
chr7	StringTie	exon	66885059	66885246	1000	+	.	gene_id "MSTRG.176673"; transcript_id "MSTRG.176673.602"; exon_number "6";
chr7	StringTie	exon	66886352	66886455	1000	+	.	gene_id "MSTRG.176673"; transcript_id "MSTRG.176673.602"; exon_number "7";
chr7	StringTie	exon	66890251	66890411	1000	+	.	gene_id "MSTRG.176673"; transcript_id "MSTRG.176673.602"; exon_number "8";
chr7	StringTie	exon	66893365	66893451	1000	+	.	gene_id "MSTRG.176673"; transcript_id "MSTRG.176673.602"; exon_number "9";
chr7	StringTie	exon	66893917	66894018	1000	+	.	gene_id "MSTRG.176673"; transcript_id "MSTRG.176673.602"; exon_number "10";
chr7	StringTie	exon	66896555	66896649	1000	+	.	gene_id "MSTRG.176673"; transcript_id "MSTRG.176673.602"; exon_number "11";
chr7	StringTie	exon	66898179	66898294	1000	+	.	gene_id "MSTRG.176673"; transcript_id "MSTRG.176673.602"; exon_number "12";
chr7	StringTie	exon	66899080	66899203	1000	+	.	gene_id "MSTRG.176673"; transcript_id "MSTRG.176673.602"; exon_number "13";
chr7	StringTie	exon	66900788	66900897	1000	+	.	gene_id "MSTRG.176673"; transcript_id "MSTRG.176673.602"; exon_number "14";
chr7	StringTie	exon	66901531	66906534	1000	+	.	gene_id "MSTRG.176673"; transcript_id "MSTRG.176673.602"; exon_number "15";
chr7	StringTie	transcript	66856928	66906356	1000	+	.	gene_id "MSTRG.176673"; transcript_id "MSTRG.176673.603";
chr7	StringTie	exon	66856928	66857072	1000	+	.	gene_id "MSTRG.176673"; transcript_id "MSTRG.176673.603"; exon_number "1";
chr7	StringTie	exon	66858077	66858135	1000	+	.	gene_id "MSTRG.176673"; transcript_id "MSTRG.176673.603"; exon_number "2";
chr7	StringTie	exon	66863606	66863693	1000	+	.	gene_id "MSTRG.176673"; transcript_id "MSTRG.176673.603"; exon_number "3";
chr7	StringTie	exon	66880709	66881203	1000	+	.	gene_id "MSTRG.176673"; transcript_id "MSTRG.176673.603"; exon_number "4";
chr7	StringTie	exon	66882893	66882967	1000	+	.	gene_id "MSTRG.176673"; transcript_id "MSTRG.176673.603"; exon_number "5";
chr7	StringTie	exon	66884258	66884401	1000	+	.	gene_id "MSTRG.176673"; transcript_id "MSTRG.176673.603"; exon_number "6";
chr7	StringTie	exon	66885059	66885246	1000	+	.	gene_id "MSTRG.176673"; transcript_id "MSTRG.176673.603"; exon_number "7";
chr7	StringTie	exon	66886352	66886455	1000	+	.	gene_id "MSTRG.176673"; transcript_id "MSTRG.176673.603"; exon_number "8";
chr7	StringTie	exon	66890251	66890411	1000	+	.	gene_id "MSTRG.176673"; transcript_id "MSTRG.176673.603"; exon_number "9";
chr7	StringTie	exon	66893365	66893451	1000	+	.	gene_id "MSTRG.176673"; transcript_id "MSTRG.176673.603"; exon_number "10";
chr7	StringTie	exon	66893917	66894018	1000	+	.	gene_id "MSTRG.176673"; transcript_id "MSTRG.176673.603"; exon_number "11";
chr7	StringTie	exon	66896555	66896649	1000	+	.	gene_id "MSTRG.176673"; transcript_id "MSTRG.176673.603"; exon_number "12";
chr7	StringTie	exon	66898179	66898294	1000	+	.	gene_id "MSTRG.176673"; transcript_id "MSTRG.176673.603"; exon_number "13";
chr7	StringTie	exon	66899080	66899203	1000	+	.	gene_id "MSTRG.176673"; transcript_id "MSTRG.176673.603"; exon_number "14";
chr7	StringTie	exon	66900788	66900897	1000	+	.	gene_id "MSTRG.176673"; transcript_id "MSTRG.176673.603"; exon_number "15";
chr7	StringTie	exon	66901531	66906356	1000	+	.	gene_id "MSTRG.176673"; transcript_id "MSTRG.176673.603"; exon_number "16";
chr7	StringTie	transcript	66856937	66906298	1000	+	.	gene_id "MSTRG.176673"; transcript_id "MSTRG.176673.604";
chr7	StringTie	exon	66856937	66857072	1000	+	.	gene_id "MSTRG.176673"; transcript_id "MSTRG.176673.604"; exon_number "1";
chr7	StringTie	exon	66858077	66858135	1000	+	.	gene_id "MSTRG.176673"; transcript_id "MSTRG.176673.604"; exon_number "2";
chr7	StringTie	exon	66863606	66863693	1000	+	.	gene_id "MSTRG.176673"; transcript_id "MSTRG.176673.604"; exon_number "3";
chr7	StringTie	exon	66880709	66881203	1000	+	.	gene_id "MSTRG.176673"; transcript_id "MSTRG.176673.604"; exon_number "4";
chr7	StringTie	exon	66882893	66882967	1000	+	.	gene_id "MSTRG.176673"; transcript_id "MSTRG.176673.604"; exon_number "5";
chr7	StringTie	exon	66893365	66893451	1000	+	.	gene_id "MSTRG.176673"; transcript_id "MSTRG.176673.604"; exon_number "6";
chr7	StringTie	exon	66893917	66894018	1000	+	.	gene_id "MSTRG.176673"; transcript_id "MSTRG.176673.604"; exon_number "7";
chr7	StringTie	exon	66896555	66898294	1000	+	.	gene_id "MSTRG.176673"; transcript_id "MSTRG.176673.604"; exon_number "8";
chr7	StringTie	exon	66899255	66900897	1000	+	.	gene_id "MSTRG.176673"; transcript_id "MSTRG.176673.604"; exon_number "9";
chr7	StringTie	exon	66901484	66906298	1000	+	.	gene_id "MSTRG.176673"; transcript_id "MSTRG.176673.604"; exon_number "10";
chr7	StringTie	transcript	66856944	66906297	1000	+	.	gene_id "MSTRG.176673"; transcript_id "MSTRG.176673.605";
chr7	StringTie	exon	66856944	66857072	1000	+	.	gene_id "MSTRG.176673"; transcript_id "MSTRG.176673.605"; exon_number "1";
chr7	StringTie	exon	66858077	66858135	1000	+	.	gene_id "MSTRG.176673"; transcript_id "MSTRG.176673.605"; exon_number "2";
chr7	StringTie	exon	66863606	66863693	1000	+	.	gene_id "MSTRG.176673"; transcript_id "MSTRG.176673.605"; exon_number "3";
chr7	StringTie	exon	66880709	66881203	1000	+	.	gene_id "MSTRG.176673"; transcript_id "MSTRG.176673.605"; exon_number "4";
chr7	StringTie	exon	66882893	66882967	1000	+	.	gene_id "MSTRG.176673"; transcript_id "MSTRG.176673.605"; exon_number "5";
chr7	StringTie	exon	66885142	66885246	1000	+	.	gene_id "MSTRG.176673"; transcript_id "MSTRG.176673.605"; exon_number "6";
chr7	StringTie	exon	66886352	66886455	1000	+	.	gene_id "MSTRG.176673"; transcript_id "MSTRG.176673.605"; exon_number "7";
chr7	StringTie	exon	66890251	66890411	1000	+	.	gene_id "MSTRG.176673"; transcript_id "MSTRG.176673.605"; exon_number "8";
chr7	StringTie	exon	66893365	66893451	1000	+	.	gene_id "MSTRG.176673"; transcript_id "MSTRG.176673.605"; exon_number "9";
chr7	StringTie	exon	66893917	66894018	1000	+	.	gene_id "MSTRG.176673"; transcript_id "MSTRG.176673.605"; exon_number "10";
chr7	StringTie	exon	66896555	66896649	1000	+	.	gene_id "MSTRG.176673"; transcript_id "MSTRG.176673.605"; exon_number "11";
chr7	StringTie	exon	66898179	66898294	1000	+	.	gene_id "MSTRG.176673"; transcript_id "MSTRG.176673.605"; exon_number "12";
chr7	StringTie	exon	66899080	66899337	1000	+	.	gene_id "MSTRG.176673"; transcript_id "MSTRG.176673.605"; exon_number "13";
chr7	StringTie	exon	66900788	66900897	1000	+	.	gene_id "MSTRG.176673"; transcript_id "MSTRG.176673.605"; exon_number "14";
chr7	StringTie	exon	66901531	66906297	1000	+	.	gene_id "MSTRG.176673"; transcript_id "MSTRG.176673.605"; exon_number "15";
chr7	StringTie	transcript	66856956	66906321	1000	+	.	gene_id "MSTRG.176673"; transcript_id "MSTRG.176673.606";
chr7	StringTie	exon	66856956	66857072	1000	+	.	gene_id "MSTRG.176673"; transcript_id "MSTRG.176673.606"; exon_number "1";
chr7	StringTie	exon	66858077	66858135	1000	+	.	gene_id "MSTRG.176673"; transcript_id "MSTRG.176673.606"; exon_number "2";
chr7	StringTie	exon	66863606	66863693	1000	+	.	gene_id "MSTRG.176673"; transcript_id "MSTRG.176673.606"; exon_number "3";
chr7	StringTie	exon	66877932	66878032	1000	+	.	gene_id "MSTRG.176673"; transcript_id "MSTRG.176673.606"; exon_number "4";
chr7	StringTie	exon	66880709	66881203	1000	+	.	gene_id "MSTRG.176673"; transcript_id "MSTRG.176673.606"; exon_number "5";
chr7	StringTie	exon	66882893	66882967	1000	+	.	gene_id "MSTRG.176673"; transcript_id "MSTRG.176673.606"; exon_number "6";
chr7	StringTie	exon	66884253	66884401	1000	+	.	gene_id "MSTRG.176673"; transcript_id "MSTRG.176673.606"; exon_number "7";
chr7	StringTie	exon	66885059	66885246	1000	+	.	gene_id "MSTRG.176673"; transcript_id "MSTRG.176673.606"; exon_number "8";
chr7	StringTie	exon	66886352	66886455	1000	+	.	gene_id "MSTRG.176673"; transcript_id "MSTRG.176673.606"; exon_number "9";
chr7	StringTie	exon	66890251	66890411	1000	+	.	gene_id "MSTRG.176673"; transcript_id "MSTRG.176673.606"; exon_number "10";
chr7	StringTie	exon	66893365	66893451	1000	+	.	gene_id "MSTRG.176673"; transcript_id "MSTRG.176673.606"; exon_number "11";
chr7	StringTie	exon	66893917	66894018	1000	+	.	gene_id "MSTRG.176673"; transcript_id "MSTRG.176673.606"; exon_number "12";
chr7	StringTie	exon	66896555	66896649	1000	+	.	gene_id "MSTRG.176673"; transcript_id "MSTRG.176673.606"; exon_number "13";
chr7	StringTie	exon	66898179	66898294	1000	+	.	gene_id "MSTRG.176673"; transcript_id "MSTRG.176673.606"; exon_number "14";
chr7	StringTie	exon	66899255	66899337	1000	+	.	gene_id "MSTRG.176673"; transcript_id "MSTRG.176673.606"; exon_number "15";
chr7	StringTie	exon	66900788	66900897	1000	+	.	gene_id "MSTRG.176673"; transcript_id "MSTRG.176673.606"; exon_number "16";
chr7	StringTie	exon	66901531	66906321	1000	+	.	gene_id "MSTRG.176673"; transcript_id "MSTRG.176673.606"; exon_number "17";
chr7	StringTie	transcript	66856956	66906321	1000	+	.	gene_id "MSTRG.176673"; transcript_id "MSTRG.176673.607";
chr7	StringTie	exon	66856956	66857072	1000	+	.	gene_id "MSTRG.176673"; transcript_id "MSTRG.176673.607"; exon_number "1";
chr7	StringTie	exon	66858077	66858135	1000	+	.	gene_id "MSTRG.176673"; transcript_id "MSTRG.176673.607"; exon_number "2";
chr7	StringTie	exon	66863606	66863693	1000	+	.	gene_id "MSTRG.176673"; transcript_id "MSTRG.176673.607"; exon_number "3";
chr7	StringTie	exon	66877932	66878032	1000	+	.	gene_id "MSTRG.176673"; transcript_id "MSTRG.176673.607"; exon_number "4";
chr7	StringTie	exon	66880709	66881203	1000	+	.	gene_id "MSTRG.176673"; transcript_id "MSTRG.176673.607"; exon_number "5";
chr7	StringTie	exon	66882893	66882967	1000	+	.	gene_id "MSTRG.176673"; transcript_id "MSTRG.176673.607"; exon_number "6";
chr7	StringTie	exon	66884253	66884401	1000	+	.	gene_id "MSTRG.176673"; transcript_id "MSTRG.176673.607"; exon_number "7";
chr7	StringTie	exon	66885059	66885246	1000	+	.	gene_id "MSTRG.176673"; transcript_id "MSTRG.176673.607"; exon_number "8";
chr7	StringTie	exon	66886352	66886455	1000	+	.	gene_id "MSTRG.176673"; transcript_id "MSTRG.176673.607"; exon_number "9";
chr7	StringTie	exon	66890251	66890411	1000	+	.	gene_id "MSTRG.176673"; transcript_id "MSTRG.176673.607"; exon_number "10";
chr7	StringTie	exon	66893387	66893451	1000	+	.	gene_id "MSTRG.176673"; transcript_id "MSTRG.176673.607"; exon_number "11";
chr7	StringTie	exon	66893917	66894018	1000	+	.	gene_id "MSTRG.176673"; transcript_id "MSTRG.176673.607"; exon_number "12";
chr7	StringTie	exon	66896555	66896649	1000	+	.	gene_id "MSTRG.176673"; transcript_id "MSTRG.176673.607"; exon_number "13";
chr7	StringTie	exon	66899080	66899203	1000	+	.	gene_id "MSTRG.176673"; transcript_id "MSTRG.176673.607"; exon_number "14";
chr7	StringTie	exon	66900788	66900897	1000	+	.	gene_id "MSTRG.176673"; transcript_id "MSTRG.176673.607"; exon_number "15";
chr7	StringTie	exon	66901531	66906321	1000	+	.	gene_id "MSTRG.176673"; transcript_id "MSTRG.176673.607"; exon_number "16";
chr7	StringTie	transcript	66856976	66906379	1000	+	.	gene_id "MSTRG.176673"; transcript_id "MSTRG.176673.608";
chr7	StringTie	exon	66856976	66857072	1000	+	.	gene_id "MSTRG.176673"; transcript_id "MSTRG.176673.608"; exon_number "1";
chr7	StringTie	exon	66858077	66858135	1000	+	.	gene_id "MSTRG.176673"; transcript_id "MSTRG.176673.608"; exon_number "2";
chr7	StringTie	exon	66863606	66863693	1000	+	.	gene_id "MSTRG.176673"; transcript_id "MSTRG.176673.608"; exon_number "3";
chr7	StringTie	exon	66880709	66880892	1000	+	.	gene_id "MSTRG.176673"; transcript_id "MSTRG.176673.608"; exon_number "4";
chr7	StringTie	exon	66882893	66882967	1000	+	.	gene_id "MSTRG.176673"; transcript_id "MSTRG.176673.608"; exon_number "5";
chr7	StringTie	exon	66885142	66885246	1000	+	.	gene_id "MSTRG.176673"; transcript_id "MSTRG.176673.608"; exon_number "6";
chr7	StringTie	exon	66886352	66886455	1000	+	.	gene_id "MSTRG.176673"; transcript_id "MSTRG.176673.608"; exon_number "7";
chr7	StringTie	exon	66890251	66890411	1000	+	.	gene_id "MSTRG.176673"; transcript_id "MSTRG.176673.608"; exon_number "8";
chr7	StringTie	exon	66893387	66893451	1000	+	.	gene_id "MSTRG.176673"; transcript_id "MSTRG.176673.608"; exon_number "9";
chr7	StringTie	exon	66893917	66894018	1000	+	.	gene_id "MSTRG.176673"; transcript_id "MSTRG.176673.608"; exon_number "10";
chr7	StringTie	exon	66896555	66898246	1000	+	.	gene_id "MSTRG.176673"; transcript_id "MSTRG.176673.608"; exon_number "11";
chr7	StringTie	exon	66900850	66900897	1000	+	.	gene_id "MSTRG.176673"; transcript_id "MSTRG.176673.608"; exon_number "12";
chr7	StringTie	exon	66901531	66905198	1000	+	.	gene_id "MSTRG.176673"; transcript_id "MSTRG.176673.608"; exon_number "13";
chr7	StringTie	exon	66905500	66906379	1000	+	.	gene_id "MSTRG.176673"; transcript_id "MSTRG.176673.608"; exon_number "14";
chr7	StringTie	transcript	66856978	66906303	1000	+	.	gene_id "MSTRG.176673"; transcript_id "MSTRG.176673.609";
chr7	StringTie	exon	66856978	66857072	1000	+	.	gene_id "MSTRG.176673"; transcript_id "MSTRG.176673.609"; exon_number "1";
chr7	StringTie	exon	66858077	66858135	1000	+	.	gene_id "MSTRG.176673"; transcript_id "MSTRG.176673.609"; exon_number "2";
chr7	StringTie	exon	66863606	66863693	1000	+	.	gene_id "MSTRG.176673"; transcript_id "MSTRG.176673.609"; exon_number "3";
chr7	StringTie	exon	66878742	66878863	1000	+	.	gene_id "MSTRG.176673"; transcript_id "MSTRG.176673.609"; exon_number "4";
chr7	StringTie	exon	66880287	66880459	1000	+	.	gene_id "MSTRG.176673"; transcript_id "MSTRG.176673.609"; exon_number "5";
chr7	StringTie	exon	66880709	66881203	1000	+	.	gene_id "MSTRG.176673"; transcript_id "MSTRG.176673.609"; exon_number "6";
chr7	StringTie	exon	66882893	66882967	1000	+	.	gene_id "MSTRG.176673"; transcript_id "MSTRG.176673.609"; exon_number "7";
chr7	StringTie	exon	66884253	66884401	1000	+	.	gene_id "MSTRG.176673"; transcript_id "MSTRG.176673.609"; exon_number "8";
chr7	StringTie	exon	66885059	66885246	1000	+	.	gene_id "MSTRG.176673"; transcript_id "MSTRG.176673.609"; exon_number "9";
chr7	StringTie	exon	66886352	66886455	1000	+	.	gene_id "MSTRG.176673"; transcript_id "MSTRG.176673.609"; exon_number "10";
chr7	StringTie	exon	66890251	66890411	1000	+	.	gene_id "MSTRG.176673"; transcript_id "MSTRG.176673.609"; exon_number "11";
chr7	StringTie	exon	66893365	66893451	1000	+	.	gene_id "MSTRG.176673"; transcript_id "MSTRG.176673.609"; exon_number "12";
chr7	StringTie	exon	66893917	66894018	1000	+	.	gene_id "MSTRG.176673"; transcript_id "MSTRG.176673.609"; exon_number "13";
chr7	StringTie	exon	66896555	66896649	1000	+	.	gene_id "MSTRG.176673"; transcript_id "MSTRG.176673.609"; exon_number "14";
chr7	StringTie	exon	66898179	66898294	1000	+	.	gene_id "MSTRG.176673"; transcript_id "MSTRG.176673.609"; exon_number "15";
chr7	StringTie	exon	66899080	66899203	1000	+	.	gene_id "MSTRG.176673"; transcript_id "MSTRG.176673.609"; exon_number "16";
chr7	StringTie	exon	66900788	66906303	1000	+	.	gene_id "MSTRG.176673"; transcript_id "MSTRG.176673.609"; exon_number "17";
chr7	StringTie	transcript	66653466	66717421	1000	+	.	gene_id "MSTRG.176673"; transcript_id "MSTRG.176673.61";
chr7	StringTie	exon	66653466	66654626	1000	+	.	gene_id "MSTRG.176673"; transcript_id "MSTRG.176673.61"; exon_number "1";
chr7	StringTie	exon	66712167	66712224	1000	+	.	gene_id "MSTRG.176673"; transcript_id "MSTRG.176673.61"; exon_number "2";
chr7	StringTie	exon	66715763	66717421	1000	+	.	gene_id "MSTRG.176673"; transcript_id "MSTRG.176673.61"; exon_number "3";
chr7	StringTie	transcript	66857987	66906529	1000	+	.	gene_id "MSTRG.176673"; transcript_id "MSTRG.176673.610";
chr7	StringTie	exon	66857987	66858135	1000	+	.	gene_id "MSTRG.176673"; transcript_id "MSTRG.176673.610"; exon_number "1";
chr7	StringTie	exon	66863606	66863693	1000	+	.	gene_id "MSTRG.176673"; transcript_id "MSTRG.176673.610"; exon_number "2";
chr7	StringTie	exon	66880709	66881203	1000	+	.	gene_id "MSTRG.176673"; transcript_id "MSTRG.176673.610"; exon_number "3";
chr7	StringTie	exon	66882893	66882967	1000	+	.	gene_id "MSTRG.176673"; transcript_id "MSTRG.176673.610"; exon_number "4";
chr7	StringTie	exon	66884253	66884401	1000	+	.	gene_id "MSTRG.176673"; transcript_id "MSTRG.176673.610"; exon_number "5";
chr7	StringTie	exon	66885059	66885246	1000	+	.	gene_id "MSTRG.176673"; transcript_id "MSTRG.176673.610"; exon_number "6";
chr7	StringTie	exon	66886352	66886455	1000	+	.	gene_id "MSTRG.176673"; transcript_id "MSTRG.176673.610"; exon_number "7";
chr7	StringTie	exon	66890251	66890411	1000	+	.	gene_id "MSTRG.176673"; transcript_id "MSTRG.176673.610"; exon_number "8";
chr7	StringTie	exon	66893387	66893451	1000	+	.	gene_id "MSTRG.176673"; transcript_id "MSTRG.176673.610"; exon_number "9";
chr7	StringTie	exon	66893917	66894018	1000	+	.	gene_id "MSTRG.176673"; transcript_id "MSTRG.176673.610"; exon_number "10";
chr7	StringTie	exon	66896555	66896649	1000	+	.	gene_id "MSTRG.176673"; transcript_id "MSTRG.176673.610"; exon_number "11";
chr7	StringTie	exon	66899080	66899337	1000	+	.	gene_id "MSTRG.176673"; transcript_id "MSTRG.176673.610"; exon_number "12";
chr7	StringTie	exon	66900788	66900897	1000	+	.	gene_id "MSTRG.176673"; transcript_id "MSTRG.176673.610"; exon_number "13";
chr7	StringTie	exon	66901531	66906529	1000	+	.	gene_id "MSTRG.176673"; transcript_id "MSTRG.176673.610"; exon_number "14";
chr7	StringTie	transcript	66858034	66906382	1000	+	.	gene_id "MSTRG.176673"; transcript_id "MSTRG.176673.611";
chr7	StringTie	exon	66858034	66858135	1000	+	.	gene_id "MSTRG.176673"; transcript_id "MSTRG.176673.611"; exon_number "1";
chr7	StringTie	exon	66859787	66859978	1000	+	.	gene_id "MSTRG.176673"; transcript_id "MSTRG.176673.611"; exon_number "2";
chr7	StringTie	exon	66863606	66863693	1000	+	.	gene_id "MSTRG.176673"; transcript_id "MSTRG.176673.611"; exon_number "3";
chr7	StringTie	exon	66877932	66878032	1000	+	.	gene_id "MSTRG.176673"; transcript_id "MSTRG.176673.611"; exon_number "4";
chr7	StringTie	exon	66878742	66880459	1000	+	.	gene_id "MSTRG.176673"; transcript_id "MSTRG.176673.611"; exon_number "5";
chr7	StringTie	exon	66880709	66881203	1000	+	.	gene_id "MSTRG.176673"; transcript_id "MSTRG.176673.611"; exon_number "6";
chr7	StringTie	exon	66882893	66882967	1000	+	.	gene_id "MSTRG.176673"; transcript_id "MSTRG.176673.611"; exon_number "7";
chr7	StringTie	exon	66884253	66884401	1000	+	.	gene_id "MSTRG.176673"; transcript_id "MSTRG.176673.611"; exon_number "8";
chr7	StringTie	exon	66885059	66885246	1000	+	.	gene_id "MSTRG.176673"; transcript_id "MSTRG.176673.611"; exon_number "9";
chr7	StringTie	exon	66886352	66886455	1000	+	.	gene_id "MSTRG.176673"; transcript_id "MSTRG.176673.611"; exon_number "10";
chr7	StringTie	exon	66890251	66890411	1000	+	.	gene_id "MSTRG.176673"; transcript_id "MSTRG.176673.611"; exon_number "11";
chr7	StringTie	exon	66893387	66893451	1000	+	.	gene_id "MSTRG.176673"; transcript_id "MSTRG.176673.611"; exon_number "12";
chr7	StringTie	exon	66893917	66894018	1000	+	.	gene_id "MSTRG.176673"; transcript_id "MSTRG.176673.611"; exon_number "13";
chr7	StringTie	exon	66896555	66896649	1000	+	.	gene_id "MSTRG.176673"; transcript_id "MSTRG.176673.611"; exon_number "14";
chr7	StringTie	exon	66898179	66898294	1000	+	.	gene_id "MSTRG.176673"; transcript_id "MSTRG.176673.611"; exon_number "15";
chr7	StringTie	exon	66899080	66899203	1000	+	.	gene_id "MSTRG.176673"; transcript_id "MSTRG.176673.611"; exon_number "16";
chr7	StringTie	exon	66900788	66900897	1000	+	.	gene_id "MSTRG.176673"; transcript_id "MSTRG.176673.611"; exon_number "17";
chr7	StringTie	exon	66901531	66906382	1000	+	.	gene_id "MSTRG.176673"; transcript_id "MSTRG.176673.611"; exon_number "18";
chr7	StringTie	transcript	66858045	66906394	1000	+	.	gene_id "MSTRG.176673"; transcript_id "MSTRG.176673.612";
chr7	StringTie	exon	66858045	66858135	1000	+	.	gene_id "MSTRG.176673"; transcript_id "MSTRG.176673.612"; exon_number "1";
chr7	StringTie	exon	66863606	66863693	1000	+	.	gene_id "MSTRG.176673"; transcript_id "MSTRG.176673.612"; exon_number "2";
chr7	StringTie	exon	66880709	66881203	1000	+	.	gene_id "MSTRG.176673"; transcript_id "MSTRG.176673.612"; exon_number "3";
chr7	StringTie	exon	66882893	66882967	1000	+	.	gene_id "MSTRG.176673"; transcript_id "MSTRG.176673.612"; exon_number "4";
chr7	StringTie	exon	66884253	66884401	1000	+	.	gene_id "MSTRG.176673"; transcript_id "MSTRG.176673.612"; exon_number "5";
chr7	StringTie	exon	66885059	66885246	1000	+	.	gene_id "MSTRG.176673"; transcript_id "MSTRG.176673.612"; exon_number "6";
chr7	StringTie	exon	66886352	66886455	1000	+	.	gene_id "MSTRG.176673"; transcript_id "MSTRG.176673.612"; exon_number "7";
chr7	StringTie	exon	66886808	66887008	1000	+	.	gene_id "MSTRG.176673"; transcript_id "MSTRG.176673.612"; exon_number "8";
chr7	StringTie	exon	66890251	66890411	1000	+	.	gene_id "MSTRG.176673"; transcript_id "MSTRG.176673.612"; exon_number "9";
chr7	StringTie	exon	66893365	66893451	1000	+	.	gene_id "MSTRG.176673"; transcript_id "MSTRG.176673.612"; exon_number "10";
chr7	StringTie	exon	66893917	66894018	1000	+	.	gene_id "MSTRG.176673"; transcript_id "MSTRG.176673.612"; exon_number "11";
chr7	StringTie	exon	66896555	66898294	1000	+	.	gene_id "MSTRG.176673"; transcript_id "MSTRG.176673.612"; exon_number "12";
chr7	StringTie	exon	66899255	66899337	1000	+	.	gene_id "MSTRG.176673"; transcript_id "MSTRG.176673.612"; exon_number "13";
chr7	StringTie	exon	66900788	66900897	1000	+	.	gene_id "MSTRG.176673"; transcript_id "MSTRG.176673.612"; exon_number "14";
chr7	StringTie	exon	66901531	66906394	1000	+	.	gene_id "MSTRG.176673"; transcript_id "MSTRG.176673.612"; exon_number "15";
chr7	StringTie	transcript	66858067	66906504	1000	+	.	gene_id "MSTRG.176673"; transcript_id "MSTRG.176673.613";
chr7	StringTie	exon	66858067	66858135	1000	+	.	gene_id "MSTRG.176673"; transcript_id "MSTRG.176673.613"; exon_number "1";
chr7	StringTie	exon	66863606	66863693	1000	+	.	gene_id "MSTRG.176673"; transcript_id "MSTRG.176673.613"; exon_number "2";
chr7	StringTie	exon	66880709	66880893	1000	+	.	gene_id "MSTRG.176673"; transcript_id "MSTRG.176673.613"; exon_number "3";
chr7	StringTie	exon	66882131	66882205	1000	+	.	gene_id "MSTRG.176673"; transcript_id "MSTRG.176673.613"; exon_number "4";
chr7	StringTie	exon	66882892	66882967	1000	+	.	gene_id "MSTRG.176673"; transcript_id "MSTRG.176673.613"; exon_number "5";
chr7	StringTie	exon	66884253	66884401	1000	+	.	gene_id "MSTRG.176673"; transcript_id "MSTRG.176673.613"; exon_number "6";
chr7	StringTie	exon	66885059	66885246	1000	+	.	gene_id "MSTRG.176673"; transcript_id "MSTRG.176673.613"; exon_number "7";
chr7	StringTie	exon	66886352	66886455	1000	+	.	gene_id "MSTRG.176673"; transcript_id "MSTRG.176673.613"; exon_number "8";
chr7	StringTie	exon	66893365	66893451	1000	+	.	gene_id "MSTRG.176673"; transcript_id "MSTRG.176673.613"; exon_number "9";
chr7	StringTie	exon	66893917	66894018	1000	+	.	gene_id "MSTRG.176673"; transcript_id "MSTRG.176673.613"; exon_number "10";
chr7	StringTie	exon	66896555	66896649	1000	+	.	gene_id "MSTRG.176673"; transcript_id "MSTRG.176673.613"; exon_number "11";
chr7	StringTie	exon	66898179	66898294	1000	+	.	gene_id "MSTRG.176673"; transcript_id "MSTRG.176673.613"; exon_number "12";
chr7	StringTie	exon	66899080	66899203	1000	+	.	gene_id "MSTRG.176673"; transcript_id "MSTRG.176673.613"; exon_number "13";
chr7	StringTie	exon	66900788	66900897	1000	+	.	gene_id "MSTRG.176673"; transcript_id "MSTRG.176673.613"; exon_number "14";
chr7	StringTie	exon	66901531	66906504	1000	+	.	gene_id "MSTRG.176673"; transcript_id "MSTRG.176673.613"; exon_number "15";
chr7	StringTie	transcript	66858071	66906275	1000	+	.	gene_id "MSTRG.176673"; transcript_id "MSTRG.176673.614";
chr7	StringTie	exon	66858071	66858135	1000	+	.	gene_id "MSTRG.176673"; transcript_id "MSTRG.176673.614"; exon_number "1";
chr7	StringTie	exon	66863606	66863693	1000	+	.	gene_id "MSTRG.176673"; transcript_id "MSTRG.176673.614"; exon_number "2";
chr7	StringTie	exon	66880709	66880903	1000	+	.	gene_id "MSTRG.176673"; transcript_id "MSTRG.176673.614"; exon_number "3";
chr7	StringTie	exon	66902210	66906275	1000	+	.	gene_id "MSTRG.176673"; transcript_id "MSTRG.176673.614"; exon_number "4";
chr7	StringTie	transcript	66858084	66906303	1000	+	.	gene_id "MSTRG.176673"; transcript_id "MSTRG.176673.615";
chr7	StringTie	exon	66858084	66858135	1000	+	.	gene_id "MSTRG.176673"; transcript_id "MSTRG.176673.615"; exon_number "1";
chr7	StringTie	exon	66863606	66863693	1000	+	.	gene_id "MSTRG.176673"; transcript_id "MSTRG.176673.615"; exon_number "2";
chr7	StringTie	exon	66880709	66881203	1000	+	.	gene_id "MSTRG.176673"; transcript_id "MSTRG.176673.615"; exon_number "3";
chr7	StringTie	exon	66882893	66882967	1000	+	.	gene_id "MSTRG.176673"; transcript_id "MSTRG.176673.615"; exon_number "4";
chr7	StringTie	exon	66890251	66890411	1000	+	.	gene_id "MSTRG.176673"; transcript_id "MSTRG.176673.615"; exon_number "5";
chr7	StringTie	exon	66893365	66893451	1000	+	.	gene_id "MSTRG.176673"; transcript_id "MSTRG.176673.615"; exon_number "6";
chr7	StringTie	exon	66893917	66894018	1000	+	.	gene_id "MSTRG.176673"; transcript_id "MSTRG.176673.615"; exon_number "7";
chr7	StringTie	exon	66896555	66896649	1000	+	.	gene_id "MSTRG.176673"; transcript_id "MSTRG.176673.615"; exon_number "8";
chr7	StringTie	exon	66898179	66898294	1000	+	.	gene_id "MSTRG.176673"; transcript_id "MSTRG.176673.615"; exon_number "9";
chr7	StringTie	exon	66899080	66899203	1000	+	.	gene_id "MSTRG.176673"; transcript_id "MSTRG.176673.615"; exon_number "10";
chr7	StringTie	exon	66900788	66900897	1000	+	.	gene_id "MSTRG.176673"; transcript_id "MSTRG.176673.615"; exon_number "11";
chr7	StringTie	exon	66901531	66906303	1000	+	.	gene_id "MSTRG.176673"; transcript_id "MSTRG.176673.615"; exon_number "12";
chr7	StringTie	transcript	66858086	66906297	1000	+	.	gene_id "MSTRG.176673"; transcript_id "MSTRG.176673.616";
chr7	StringTie	exon	66858086	66858135	1000	+	.	gene_id "MSTRG.176673"; transcript_id "MSTRG.176673.616"; exon_number "1";
chr7	StringTie	exon	66863606	66863693	1000	+	.	gene_id "MSTRG.176673"; transcript_id "MSTRG.176673.616"; exon_number "2";
chr7	StringTie	exon	66880709	66880893	1000	+	.	gene_id "MSTRG.176673"; transcript_id "MSTRG.176673.616"; exon_number "3";
chr7	StringTie	exon	66882131	66882205	1000	+	.	gene_id "MSTRG.176673"; transcript_id "MSTRG.176673.616"; exon_number "4";
chr7	StringTie	exon	66882892	66882967	1000	+	.	gene_id "MSTRG.176673"; transcript_id "MSTRG.176673.616"; exon_number "5";
chr7	StringTie	exon	66884253	66884401	1000	+	.	gene_id "MSTRG.176673"; transcript_id "MSTRG.176673.616"; exon_number "6";
chr7	StringTie	exon	66885059	66885246	1000	+	.	gene_id "MSTRG.176673"; transcript_id "MSTRG.176673.616"; exon_number "7";
chr7	StringTie	exon	66886352	66886455	1000	+	.	gene_id "MSTRG.176673"; transcript_id "MSTRG.176673.616"; exon_number "8";
chr7	StringTie	exon	66890251	66890411	1000	+	.	gene_id "MSTRG.176673"; transcript_id "MSTRG.176673.616"; exon_number "9";
chr7	StringTie	exon	66893365	66893451	1000	+	.	gene_id "MSTRG.176673"; transcript_id "MSTRG.176673.616"; exon_number "10";
chr7	StringTie	exon	66893917	66894018	1000	+	.	gene_id "MSTRG.176673"; transcript_id "MSTRG.176673.616"; exon_number "11";
chr7	StringTie	exon	66896555	66896649	1000	+	.	gene_id "MSTRG.176673"; transcript_id "MSTRG.176673.616"; exon_number "12";
chr7	StringTie	exon	66898179	66898294	1000	+	.	gene_id "MSTRG.176673"; transcript_id "MSTRG.176673.616"; exon_number "13";
chr7	StringTie	exon	66899255	66899337	1000	+	.	gene_id "MSTRG.176673"; transcript_id "MSTRG.176673.616"; exon_number "14";
chr7	StringTie	exon	66900951	66906297	1000	+	.	gene_id "MSTRG.176673"; transcript_id "MSTRG.176673.616"; exon_number "15";
chr7	StringTie	transcript	66858086	66906380	1000	+	.	gene_id "MSTRG.176673"; transcript_id "MSTRG.176673.617";
chr7	StringTie	exon	66858086	66858135	1000	+	.	gene_id "MSTRG.176673"; transcript_id "MSTRG.176673.617"; exon_number "1";
chr7	StringTie	exon	66863606	66863693	1000	+	.	gene_id "MSTRG.176673"; transcript_id "MSTRG.176673.617"; exon_number "2";
chr7	StringTie	exon	66880709	66880892	1000	+	.	gene_id "MSTRG.176673"; transcript_id "MSTRG.176673.617"; exon_number "3";
chr7	StringTie	exon	66882893	66882967	1000	+	.	gene_id "MSTRG.176673"; transcript_id "MSTRG.176673.617"; exon_number "4";
chr7	StringTie	exon	66884253	66884401	1000	+	.	gene_id "MSTRG.176673"; transcript_id "MSTRG.176673.617"; exon_number "5";
chr7	StringTie	exon	66885059	66885246	1000	+	.	gene_id "MSTRG.176673"; transcript_id "MSTRG.176673.617"; exon_number "6";
chr7	StringTie	exon	66886352	66886455	1000	+	.	gene_id "MSTRG.176673"; transcript_id "MSTRG.176673.617"; exon_number "7";
chr7	StringTie	exon	66890251	66890411	1000	+	.	gene_id "MSTRG.176673"; transcript_id "MSTRG.176673.617"; exon_number "8";
chr7	StringTie	exon	66893387	66893451	1000	+	.	gene_id "MSTRG.176673"; transcript_id "MSTRG.176673.617"; exon_number "9";
chr7	StringTie	exon	66893917	66894018	1000	+	.	gene_id "MSTRG.176673"; transcript_id "MSTRG.176673.617"; exon_number "10";
chr7	StringTie	exon	66896555	66896649	1000	+	.	gene_id "MSTRG.176673"; transcript_id "MSTRG.176673.617"; exon_number "11";
chr7	StringTie	exon	66898179	66898294	1000	+	.	gene_id "MSTRG.176673"; transcript_id "MSTRG.176673.617"; exon_number "12";
chr7	StringTie	exon	66899080	66899203	1000	+	.	gene_id "MSTRG.176673"; transcript_id "MSTRG.176673.617"; exon_number "13";
chr7	StringTie	exon	66900788	66900897	1000	+	.	gene_id "MSTRG.176673"; transcript_id "MSTRG.176673.617"; exon_number "14";
chr7	StringTie	exon	66901531	66906380	1000	+	.	gene_id "MSTRG.176673"; transcript_id "MSTRG.176673.617"; exon_number "15";
chr7	StringTie	transcript	66858093	66906297	1000	+	.	gene_id "MSTRG.176673"; transcript_id "MSTRG.176673.618";
chr7	StringTie	exon	66858093	66858135	1000	+	.	gene_id "MSTRG.176673"; transcript_id "MSTRG.176673.618"; exon_number "1";
chr7	StringTie	exon	66863606	66863693	1000	+	.	gene_id "MSTRG.176673"; transcript_id "MSTRG.176673.618"; exon_number "2";
chr7	StringTie	exon	66880709	66880877	1000	+	.	gene_id "MSTRG.176673"; transcript_id "MSTRG.176673.618"; exon_number "3";
chr7	StringTie	exon	66882893	66882967	1000	+	.	gene_id "MSTRG.176673"; transcript_id "MSTRG.176673.618"; exon_number "4";
chr7	StringTie	exon	66884253	66884401	1000	+	.	gene_id "MSTRG.176673"; transcript_id "MSTRG.176673.618"; exon_number "5";
chr7	StringTie	exon	66885142	66885246	1000	+	.	gene_id "MSTRG.176673"; transcript_id "MSTRG.176673.618"; exon_number "6";
chr7	StringTie	exon	66886352	66886455	1000	+	.	gene_id "MSTRG.176673"; transcript_id "MSTRG.176673.618"; exon_number "7";
chr7	StringTie	exon	66890251	66890411	1000	+	.	gene_id "MSTRG.176673"; transcript_id "MSTRG.176673.618"; exon_number "8";
chr7	StringTie	exon	66893365	66893451	1000	+	.	gene_id "MSTRG.176673"; transcript_id "MSTRG.176673.618"; exon_number "9";
chr7	StringTie	exon	66893917	66894018	1000	+	.	gene_id "MSTRG.176673"; transcript_id "MSTRG.176673.618"; exon_number "10";
chr7	StringTie	exon	66896555	66896649	1000	+	.	gene_id "MSTRG.176673"; transcript_id "MSTRG.176673.618"; exon_number "11";
chr7	StringTie	exon	66899080	66899337	1000	+	.	gene_id "MSTRG.176673"; transcript_id "MSTRG.176673.618"; exon_number "12";
chr7	StringTie	exon	66900788	66900897	1000	+	.	gene_id "MSTRG.176673"; transcript_id "MSTRG.176673.618"; exon_number "13";
chr7	StringTie	exon	66901531	66906297	1000	+	.	gene_id "MSTRG.176673"; transcript_id "MSTRG.176673.618"; exon_number "14";
chr7	StringTie	transcript	66859689	66906278	1000	+	.	gene_id "MSTRG.176673"; transcript_id "MSTRG.176673.619";
chr7	StringTie	exon	66859689	66859978	1000	+	.	gene_id "MSTRG.176673"; transcript_id "MSTRG.176673.619"; exon_number "1";
chr7	StringTie	exon	66863606	66863693	1000	+	.	gene_id "MSTRG.176673"; transcript_id "MSTRG.176673.619"; exon_number "2";
chr7	StringTie	exon	66877932	66877988	1000	+	.	gene_id "MSTRG.176673"; transcript_id "MSTRG.176673.619"; exon_number "3";
chr7	StringTie	exon	66880287	66880459	1000	+	.	gene_id "MSTRG.176673"; transcript_id "MSTRG.176673.619"; exon_number "4";
chr7	StringTie	exon	66880709	66881203	1000	+	.	gene_id "MSTRG.176673"; transcript_id "MSTRG.176673.619"; exon_number "5";
chr7	StringTie	exon	66882893	66882967	1000	+	.	gene_id "MSTRG.176673"; transcript_id "MSTRG.176673.619"; exon_number "6";
chr7	StringTie	exon	66884253	66884401	1000	+	.	gene_id "MSTRG.176673"; transcript_id "MSTRG.176673.619"; exon_number "7";
chr7	StringTie	exon	66885059	66885246	1000	+	.	gene_id "MSTRG.176673"; transcript_id "MSTRG.176673.619"; exon_number "8";
chr7	StringTie	exon	66886352	66886455	1000	+	.	gene_id "MSTRG.176673"; transcript_id "MSTRG.176673.619"; exon_number "9";
chr7	StringTie	exon	66890251	66890411	1000	+	.	gene_id "MSTRG.176673"; transcript_id "MSTRG.176673.619"; exon_number "10";
chr7	StringTie	exon	66893387	66893451	1000	+	.	gene_id "MSTRG.176673"; transcript_id "MSTRG.176673.619"; exon_number "11";
chr7	StringTie	exon	66893917	66894018	1000	+	.	gene_id "MSTRG.176673"; transcript_id "MSTRG.176673.619"; exon_number "12";
chr7	StringTie	exon	66896555	66896649	1000	+	.	gene_id "MSTRG.176673"; transcript_id "MSTRG.176673.619"; exon_number "13";
chr7	StringTie	exon	66898179	66898294	1000	+	.	gene_id "MSTRG.176673"; transcript_id "MSTRG.176673.619"; exon_number "14";
chr7	StringTie	exon	66899255	66899337	1000	+	.	gene_id "MSTRG.176673"; transcript_id "MSTRG.176673.619"; exon_number "15";
chr7	StringTie	exon	66900788	66900897	1000	+	.	gene_id "MSTRG.176673"; transcript_id "MSTRG.176673.619"; exon_number "16";
chr7	StringTie	exon	66901531	66906278	1000	+	.	gene_id "MSTRG.176673"; transcript_id "MSTRG.176673.619"; exon_number "17";
chr7	StringTie	transcript	66654491	66906302	1000	+	.	gene_id "MSTRG.176673"; transcript_id "MSTRG.176673.62";
chr7	StringTie	exon	66654491	66654626	1000	+	.	gene_id "MSTRG.176673"; transcript_id "MSTRG.176673.62"; exon_number "1";
chr7	StringTie	exon	66700769	66700849	1000	+	.	gene_id "MSTRG.176673"; transcript_id "MSTRG.176673.62"; exon_number "2";
chr7	StringTie	exon	66712167	66712224	1000	+	.	gene_id "MSTRG.176673"; transcript_id "MSTRG.176673.62"; exon_number "3";
chr7	StringTie	exon	66715763	66716945	1000	+	.	gene_id "MSTRG.176673"; transcript_id "MSTRG.176673.62"; exon_number "4";
chr7	StringTie	exon	66847999	66848012	1000	+	.	gene_id "MSTRG.176673"; transcript_id "MSTRG.176673.62"; exon_number "5";
chr7	StringTie	exon	66848489	66848666	1000	+	.	gene_id "MSTRG.176673"; transcript_id "MSTRG.176673.62"; exon_number "6";
chr7	StringTie	exon	66858077	66858135	1000	+	.	gene_id "MSTRG.176673"; transcript_id "MSTRG.176673.62"; exon_number "7";
chr7	StringTie	exon	66859787	66859978	1000	+	.	gene_id "MSTRG.176673"; transcript_id "MSTRG.176673.62"; exon_number "8";
chr7	StringTie	exon	66863606	66863693	1000	+	.	gene_id "MSTRG.176673"; transcript_id "MSTRG.176673.62"; exon_number "9";
chr7	StringTie	exon	66880709	66882967	1000	+	.	gene_id "MSTRG.176673"; transcript_id "MSTRG.176673.62"; exon_number "10";
chr7	StringTie	exon	66884253	66884401	1000	+	.	gene_id "MSTRG.176673"; transcript_id "MSTRG.176673.62"; exon_number "11";
chr7	StringTie	exon	66885059	66885246	1000	+	.	gene_id "MSTRG.176673"; transcript_id "MSTRG.176673.62"; exon_number "12";
chr7	StringTie	exon	66886352	66886455	1000	+	.	gene_id "MSTRG.176673"; transcript_id "MSTRG.176673.62"; exon_number "13";
chr7	StringTie	exon	66890251	66890411	1000	+	.	gene_id "MSTRG.176673"; transcript_id "MSTRG.176673.62"; exon_number "14";
chr7	StringTie	exon	66893365	66893451	1000	+	.	gene_id "MSTRG.176673"; transcript_id "MSTRG.176673.62"; exon_number "15";
chr7	StringTie	exon	66893917	66894018	1000	+	.	gene_id "MSTRG.176673"; transcript_id "MSTRG.176673.62"; exon_number "16";
chr7	StringTie	exon	66896555	66896649	1000	+	.	gene_id "MSTRG.176673"; transcript_id "MSTRG.176673.62"; exon_number "17";
chr7	StringTie	exon	66898179	66898294	1000	+	.	gene_id "MSTRG.176673"; transcript_id "MSTRG.176673.62"; exon_number "18";
chr7	StringTie	exon	66899080	66899203	1000	+	.	gene_id "MSTRG.176673"; transcript_id "MSTRG.176673.62"; exon_number "19";
chr7	StringTie	exon	66900788	66900897	1000	+	.	gene_id "MSTRG.176673"; transcript_id "MSTRG.176673.62"; exon_number "20";
chr7	StringTie	exon	66901531	66906302	1000	+	.	gene_id "MSTRG.176673"; transcript_id "MSTRG.176673.62"; exon_number "21";
chr7	StringTie	transcript	66859784	66906297	1000	+	.	gene_id "MSTRG.176673"; transcript_id "MSTRG.176673.620";
chr7	StringTie	exon	66859784	66859978	1000	+	.	gene_id "MSTRG.176673"; transcript_id "MSTRG.176673.620"; exon_number "1";
chr7	StringTie	exon	66863606	66863693	1000	+	.	gene_id "MSTRG.176673"; transcript_id "MSTRG.176673.620"; exon_number "2";
chr7	StringTie	exon	66880709	66881203	1000	+	.	gene_id "MSTRG.176673"; transcript_id "MSTRG.176673.620"; exon_number "3";
chr7	StringTie	exon	66882893	66882967	1000	+	.	gene_id "MSTRG.176673"; transcript_id "MSTRG.176673.620"; exon_number "4";
chr7	StringTie	exon	66884253	66884401	1000	+	.	gene_id "MSTRG.176673"; transcript_id "MSTRG.176673.620"; exon_number "5";
chr7	StringTie	exon	66885059	66885246	1000	+	.	gene_id "MSTRG.176673"; transcript_id "MSTRG.176673.620"; exon_number "6";
chr7	StringTie	exon	66886352	66886455	1000	+	.	gene_id "MSTRG.176673"; transcript_id "MSTRG.176673.620"; exon_number "7";
chr7	StringTie	exon	66890251	66890411	1000	+	.	gene_id "MSTRG.176673"; transcript_id "MSTRG.176673.620"; exon_number "8";
chr7	StringTie	exon	66893365	66893451	1000	+	.	gene_id "MSTRG.176673"; transcript_id "MSTRG.176673.620"; exon_number "9";
chr7	StringTie	exon	66893917	66894018	1000	+	.	gene_id "MSTRG.176673"; transcript_id "MSTRG.176673.620"; exon_number "10";
chr7	StringTie	exon	66898179	66898294	1000	+	.	gene_id "MSTRG.176673"; transcript_id "MSTRG.176673.620"; exon_number "11";
chr7	StringTie	exon	66899255	66899337	1000	+	.	gene_id "MSTRG.176673"; transcript_id "MSTRG.176673.620"; exon_number "12";
chr7	StringTie	exon	66900788	66906297	1000	+	.	gene_id "MSTRG.176673"; transcript_id "MSTRG.176673.620"; exon_number "13";
chr7	StringTie	transcript	66859785	66906923	1000	+	.	gene_id "MSTRG.176673"; transcript_id "MSTRG.176673.621";
chr7	StringTie	exon	66859785	66859978	1000	+	.	gene_id "MSTRG.176673"; transcript_id "MSTRG.176673.621"; exon_number "1";
chr7	StringTie	exon	66863606	66863693	1000	+	.	gene_id "MSTRG.176673"; transcript_id "MSTRG.176673.621"; exon_number "2";
chr7	StringTie	exon	66880709	66881203	1000	+	.	gene_id "MSTRG.176673"; transcript_id "MSTRG.176673.621"; exon_number "3";
chr7	StringTie	exon	66882893	66882967	1000	+	.	gene_id "MSTRG.176673"; transcript_id "MSTRG.176673.621"; exon_number "4";
chr7	StringTie	exon	66885142	66885246	1000	+	.	gene_id "MSTRG.176673"; transcript_id "MSTRG.176673.621"; exon_number "5";
chr7	StringTie	exon	66886352	66886455	1000	+	.	gene_id "MSTRG.176673"; transcript_id "MSTRG.176673.621"; exon_number "6";
chr7	StringTie	exon	66890251	66890411	1000	+	.	gene_id "MSTRG.176673"; transcript_id "MSTRG.176673.621"; exon_number "7";
chr7	StringTie	exon	66893365	66893451	1000	+	.	gene_id "MSTRG.176673"; transcript_id "MSTRG.176673.621"; exon_number "8";
chr7	StringTie	exon	66893917	66894018	1000	+	.	gene_id "MSTRG.176673"; transcript_id "MSTRG.176673.621"; exon_number "9";
chr7	StringTie	exon	66896555	66896649	1000	+	.	gene_id "MSTRG.176673"; transcript_id "MSTRG.176673.621"; exon_number "10";
chr7	StringTie	exon	66898179	66898294	1000	+	.	gene_id "MSTRG.176673"; transcript_id "MSTRG.176673.621"; exon_number "11";
chr7	StringTie	exon	66899080	66899203	1000	+	.	gene_id "MSTRG.176673"; transcript_id "MSTRG.176673.621"; exon_number "12";
chr7	StringTie	exon	66900788	66900897	1000	+	.	gene_id "MSTRG.176673"; transcript_id "MSTRG.176673.621"; exon_number "13";
chr7	StringTie	exon	66901531	66906923	1000	+	.	gene_id "MSTRG.176673"; transcript_id "MSTRG.176673.621"; exon_number "14";
chr7	StringTie	transcript	66859785	66906302	1000	+	.	gene_id "MSTRG.176673"; transcript_id "MSTRG.176673.622";
chr7	StringTie	exon	66859785	66859978	1000	+	.	gene_id "MSTRG.176673"; transcript_id "MSTRG.176673.622"; exon_number "1";
chr7	StringTie	exon	66863606	66863693	1000	+	.	gene_id "MSTRG.176673"; transcript_id "MSTRG.176673.622"; exon_number "2";
chr7	StringTie	exon	66877932	66878032	1000	+	.	gene_id "MSTRG.176673"; transcript_id "MSTRG.176673.622"; exon_number "3";
chr7	StringTie	exon	66878742	66880877	1000	+	.	gene_id "MSTRG.176673"; transcript_id "MSTRG.176673.622"; exon_number "4";
chr7	StringTie	exon	66882893	66882967	1000	+	.	gene_id "MSTRG.176673"; transcript_id "MSTRG.176673.622"; exon_number "5";
chr7	StringTie	exon	66884253	66884401	1000	+	.	gene_id "MSTRG.176673"; transcript_id "MSTRG.176673.622"; exon_number "6";
chr7	StringTie	exon	66885059	66885246	1000	+	.	gene_id "MSTRG.176673"; transcript_id "MSTRG.176673.622"; exon_number "7";
chr7	StringTie	exon	66886352	66886455	1000	+	.	gene_id "MSTRG.176673"; transcript_id "MSTRG.176673.622"; exon_number "8";
chr7	StringTie	exon	66890251	66890411	1000	+	.	gene_id "MSTRG.176673"; transcript_id "MSTRG.176673.622"; exon_number "9";
chr7	StringTie	exon	66893387	66893451	1000	+	.	gene_id "MSTRG.176673"; transcript_id "MSTRG.176673.622"; exon_number "10";
chr7	StringTie	exon	66893917	66894018	1000	+	.	gene_id "MSTRG.176673"; transcript_id "MSTRG.176673.622"; exon_number "11";
chr7	StringTie	exon	66896555	66896649	1000	+	.	gene_id "MSTRG.176673"; transcript_id "MSTRG.176673.622"; exon_number "12";
chr7	StringTie	exon	66898179	66898294	1000	+	.	gene_id "MSTRG.176673"; transcript_id "MSTRG.176673.622"; exon_number "13";
chr7	StringTie	exon	66899080	66899203	1000	+	.	gene_id "MSTRG.176673"; transcript_id "MSTRG.176673.622"; exon_number "14";
chr7	StringTie	exon	66900788	66906302	1000	+	.	gene_id "MSTRG.176673"; transcript_id "MSTRG.176673.622"; exon_number "15";
chr7	StringTie	transcript	66859785	66906294	1000	+	.	gene_id "MSTRG.176673"; transcript_id "MSTRG.176673.623";
chr7	StringTie	exon	66859785	66859978	1000	+	.	gene_id "MSTRG.176673"; transcript_id "MSTRG.176673.623"; exon_number "1";
chr7	StringTie	exon	66863606	66863693	1000	+	.	gene_id "MSTRG.176673"; transcript_id "MSTRG.176673.623"; exon_number "2";
chr7	StringTie	exon	66877932	66878032	1000	+	.	gene_id "MSTRG.176673"; transcript_id "MSTRG.176673.623"; exon_number "3";
chr7	StringTie	exon	66878742	66879575	1000	+	.	gene_id "MSTRG.176673"; transcript_id "MSTRG.176673.623"; exon_number "4";
chr7	StringTie	exon	66880287	66880459	1000	+	.	gene_id "MSTRG.176673"; transcript_id "MSTRG.176673.623"; exon_number "5";
chr7	StringTie	exon	66880709	66881203	1000	+	.	gene_id "MSTRG.176673"; transcript_id "MSTRG.176673.623"; exon_number "6";
chr7	StringTie	exon	66882893	66882967	1000	+	.	gene_id "MSTRG.176673"; transcript_id "MSTRG.176673.623"; exon_number "7";
chr7	StringTie	exon	66885142	66885246	1000	+	.	gene_id "MSTRG.176673"; transcript_id "MSTRG.176673.623"; exon_number "8";
chr7	StringTie	exon	66886352	66886455	1000	+	.	gene_id "MSTRG.176673"; transcript_id "MSTRG.176673.623"; exon_number "9";
chr7	StringTie	exon	66890251	66890411	1000	+	.	gene_id "MSTRG.176673"; transcript_id "MSTRG.176673.623"; exon_number "10";
chr7	StringTie	exon	66893365	66893451	1000	+	.	gene_id "MSTRG.176673"; transcript_id "MSTRG.176673.623"; exon_number "11";
chr7	StringTie	exon	66893917	66894018	1000	+	.	gene_id "MSTRG.176673"; transcript_id "MSTRG.176673.623"; exon_number "12";
chr7	StringTie	exon	66896555	66896649	1000	+	.	gene_id "MSTRG.176673"; transcript_id "MSTRG.176673.623"; exon_number "13";
chr7	StringTie	exon	66898179	66898294	1000	+	.	gene_id "MSTRG.176673"; transcript_id "MSTRG.176673.623"; exon_number "14";
chr7	StringTie	exon	66899255	66899337	1000	+	.	gene_id "MSTRG.176673"; transcript_id "MSTRG.176673.623"; exon_number "15";
chr7	StringTie	exon	66900788	66900897	1000	+	.	gene_id "MSTRG.176673"; transcript_id "MSTRG.176673.623"; exon_number "16";
chr7	StringTie	exon	66901531	66906294	1000	+	.	gene_id "MSTRG.176673"; transcript_id "MSTRG.176673.623"; exon_number "17";
chr7	StringTie	transcript	66859785	66907036	1000	+	.	gene_id "MSTRG.176673"; transcript_id "MSTRG.176673.624";
chr7	StringTie	exon	66859785	66859978	1000	+	.	gene_id "MSTRG.176673"; transcript_id "MSTRG.176673.624"; exon_number "1";
chr7	StringTie	exon	66863606	66863693	1000	+	.	gene_id "MSTRG.176673"; transcript_id "MSTRG.176673.624"; exon_number "2";
chr7	StringTie	exon	66877932	66878032	1000	+	.	gene_id "MSTRG.176673"; transcript_id "MSTRG.176673.624"; exon_number "3";
chr7	StringTie	exon	66878742	66880459	1000	+	.	gene_id "MSTRG.176673"; transcript_id "MSTRG.176673.624"; exon_number "4";
chr7	StringTie	exon	66880709	66881203	1000	+	.	gene_id "MSTRG.176673"; transcript_id "MSTRG.176673.624"; exon_number "5";
chr7	StringTie	exon	66882893	66882967	1000	+	.	gene_id "MSTRG.176673"; transcript_id "MSTRG.176673.624"; exon_number "6";
chr7	StringTie	exon	66884253	66884401	1000	+	.	gene_id "MSTRG.176673"; transcript_id "MSTRG.176673.624"; exon_number "7";
chr7	StringTie	exon	66885059	66885246	1000	+	.	gene_id "MSTRG.176673"; transcript_id "MSTRG.176673.624"; exon_number "8";
chr7	StringTie	exon	66886352	66886455	1000	+	.	gene_id "MSTRG.176673"; transcript_id "MSTRG.176673.624"; exon_number "9";
chr7	StringTie	exon	66890251	66890411	1000	+	.	gene_id "MSTRG.176673"; transcript_id "MSTRG.176673.624"; exon_number "10";
chr7	StringTie	exon	66893365	66893451	1000	+	.	gene_id "MSTRG.176673"; transcript_id "MSTRG.176673.624"; exon_number "11";
chr7	StringTie	exon	66893917	66894018	1000	+	.	gene_id "MSTRG.176673"; transcript_id "MSTRG.176673.624"; exon_number "12";
chr7	StringTie	exon	66896555	66896649	1000	+	.	gene_id "MSTRG.176673"; transcript_id "MSTRG.176673.624"; exon_number "13";
chr7	StringTie	exon	66898179	66898294	1000	+	.	gene_id "MSTRG.176673"; transcript_id "MSTRG.176673.624"; exon_number "14";
chr7	StringTie	exon	66899255	66899337	1000	+	.	gene_id "MSTRG.176673"; transcript_id "MSTRG.176673.624"; exon_number "15";
chr7	StringTie	exon	66900788	66900897	1000	+	.	gene_id "MSTRG.176673"; transcript_id "MSTRG.176673.624"; exon_number "16";
chr7	StringTie	exon	66901112	66907036	1000	+	.	gene_id "MSTRG.176673"; transcript_id "MSTRG.176673.624"; exon_number "17";
chr7	StringTie	transcript	66859788	66906311	1000	+	.	gene_id "MSTRG.176673"; transcript_id "MSTRG.176673.625";
chr7	StringTie	exon	66859788	66859978	1000	+	.	gene_id "MSTRG.176673"; transcript_id "MSTRG.176673.625"; exon_number "1";
chr7	StringTie	exon	66863606	66863693	1000	+	.	gene_id "MSTRG.176673"; transcript_id "MSTRG.176673.625"; exon_number "2";
chr7	StringTie	exon	66877932	66877988	1000	+	.	gene_id "MSTRG.176673"; transcript_id "MSTRG.176673.625"; exon_number "3";
chr7	StringTie	exon	66880287	66880459	1000	+	.	gene_id "MSTRG.176673"; transcript_id "MSTRG.176673.625"; exon_number "4";
chr7	StringTie	exon	66880709	66881203	1000	+	.	gene_id "MSTRG.176673"; transcript_id "MSTRG.176673.625"; exon_number "5";
chr7	StringTie	exon	66882893	66882967	1000	+	.	gene_id "MSTRG.176673"; transcript_id "MSTRG.176673.625"; exon_number "6";
chr7	StringTie	exon	66884253	66884401	1000	+	.	gene_id "MSTRG.176673"; transcript_id "MSTRG.176673.625"; exon_number "7";
chr7	StringTie	exon	66885059	66885246	1000	+	.	gene_id "MSTRG.176673"; transcript_id "MSTRG.176673.625"; exon_number "8";
chr7	StringTie	exon	66886352	66886455	1000	+	.	gene_id "MSTRG.176673"; transcript_id "MSTRG.176673.625"; exon_number "9";
chr7	StringTie	exon	66890251	66890411	1000	+	.	gene_id "MSTRG.176673"; transcript_id "MSTRG.176673.625"; exon_number "10";
chr7	StringTie	exon	66893387	66893451	1000	+	.	gene_id "MSTRG.176673"; transcript_id "MSTRG.176673.625"; exon_number "11";
chr7	StringTie	exon	66893917	66894018	1000	+	.	gene_id "MSTRG.176673"; transcript_id "MSTRG.176673.625"; exon_number "12";
chr7	StringTie	exon	66896555	66896649	1000	+	.	gene_id "MSTRG.176673"; transcript_id "MSTRG.176673.625"; exon_number "13";
chr7	StringTie	exon	66898179	66898294	1000	+	.	gene_id "MSTRG.176673"; transcript_id "MSTRG.176673.625"; exon_number "14";
chr7	StringTie	exon	66899080	66899203	1000	+	.	gene_id "MSTRG.176673"; transcript_id "MSTRG.176673.625"; exon_number "15";
chr7	StringTie	exon	66900788	66900897	1000	+	.	gene_id "MSTRG.176673"; transcript_id "MSTRG.176673.625"; exon_number "16";
chr7	StringTie	exon	66901531	66904476	1000	+	.	gene_id "MSTRG.176673"; transcript_id "MSTRG.176673.625"; exon_number "17";
chr7	StringTie	exon	66904573	66906311	1000	+	.	gene_id "MSTRG.176673"; transcript_id "MSTRG.176673.625"; exon_number "18";
chr7	StringTie	transcript	66859789	66906383	1000	+	.	gene_id "MSTRG.176673"; transcript_id "MSTRG.176673.626";
chr7	StringTie	exon	66859789	66859978	1000	+	.	gene_id "MSTRG.176673"; transcript_id "MSTRG.176673.626"; exon_number "1";
chr7	StringTie	exon	66863606	66863693	1000	+	.	gene_id "MSTRG.176673"; transcript_id "MSTRG.176673.626"; exon_number "2";
chr7	StringTie	exon	66865438	66865502	1000	+	.	gene_id "MSTRG.176673"; transcript_id "MSTRG.176673.626"; exon_number "3";
chr7	StringTie	exon	66877932	66878032	1000	+	.	gene_id "MSTRG.176673"; transcript_id "MSTRG.176673.626"; exon_number "4";
chr7	StringTie	exon	66878742	66879575	1000	+	.	gene_id "MSTRG.176673"; transcript_id "MSTRG.176673.626"; exon_number "5";
chr7	StringTie	exon	66880287	66880459	1000	+	.	gene_id "MSTRG.176673"; transcript_id "MSTRG.176673.626"; exon_number "6";
chr7	StringTie	exon	66880709	66881203	1000	+	.	gene_id "MSTRG.176673"; transcript_id "MSTRG.176673.626"; exon_number "7";
chr7	StringTie	exon	66882893	66882967	1000	+	.	gene_id "MSTRG.176673"; transcript_id "MSTRG.176673.626"; exon_number "8";
chr7	StringTie	exon	66884253	66884401	1000	+	.	gene_id "MSTRG.176673"; transcript_id "MSTRG.176673.626"; exon_number "9";
chr7	StringTie	exon	66885059	66885246	1000	+	.	gene_id "MSTRG.176673"; transcript_id "MSTRG.176673.626"; exon_number "10";
chr7	StringTie	exon	66886352	66886455	1000	+	.	gene_id "MSTRG.176673"; transcript_id "MSTRG.176673.626"; exon_number "11";
chr7	StringTie	exon	66890251	66890411	1000	+	.	gene_id "MSTRG.176673"; transcript_id "MSTRG.176673.626"; exon_number "12";
chr7	StringTie	exon	66893365	66893451	1000	+	.	gene_id "MSTRG.176673"; transcript_id "MSTRG.176673.626"; exon_number "13";
chr7	StringTie	exon	66893917	66894018	1000	+	.	gene_id "MSTRG.176673"; transcript_id "MSTRG.176673.626"; exon_number "14";
chr7	StringTie	exon	66896555	66896649	1000	+	.	gene_id "MSTRG.176673"; transcript_id "MSTRG.176673.626"; exon_number "15";
chr7	StringTie	exon	66898179	66898294	1000	+	.	gene_id "MSTRG.176673"; transcript_id "MSTRG.176673.626"; exon_number "16";
chr7	StringTie	exon	66899255	66899337	1000	+	.	gene_id "MSTRG.176673"; transcript_id "MSTRG.176673.626"; exon_number "17";
chr7	StringTie	exon	66900788	66900897	1000	+	.	gene_id "MSTRG.176673"; transcript_id "MSTRG.176673.626"; exon_number "18";
chr7	StringTie	exon	66901531	66906383	1000	+	.	gene_id "MSTRG.176673"; transcript_id "MSTRG.176673.626"; exon_number "19";
chr7	StringTie	transcript	66859797	66906298	1000	+	.	gene_id "MSTRG.176673"; transcript_id "MSTRG.176673.627";
chr7	StringTie	exon	66859797	66859978	1000	+	.	gene_id "MSTRG.176673"; transcript_id "MSTRG.176673.627"; exon_number "1";
chr7	StringTie	exon	66863606	66863693	1000	+	.	gene_id "MSTRG.176673"; transcript_id "MSTRG.176673.627"; exon_number "2";
chr7	StringTie	exon	66880709	66881203	1000	+	.	gene_id "MSTRG.176673"; transcript_id "MSTRG.176673.627"; exon_number "3";
chr7	StringTie	exon	66882893	66882967	1000	+	.	gene_id "MSTRG.176673"; transcript_id "MSTRG.176673.627"; exon_number "4";
chr7	StringTie	exon	66884253	66884401	1000	+	.	gene_id "MSTRG.176673"; transcript_id "MSTRG.176673.627"; exon_number "5";
chr7	StringTie	exon	66885059	66885246	1000	+	.	gene_id "MSTRG.176673"; transcript_id "MSTRG.176673.627"; exon_number "6";
chr7	StringTie	exon	66886352	66886455	1000	+	.	gene_id "MSTRG.176673"; transcript_id "MSTRG.176673.627"; exon_number "7";
chr7	StringTie	exon	66890251	66890411	1000	+	.	gene_id "MSTRG.176673"; transcript_id "MSTRG.176673.627"; exon_number "8";
chr7	StringTie	exon	66893387	66893451	1000	+	.	gene_id "MSTRG.176673"; transcript_id "MSTRG.176673.627"; exon_number "9";
chr7	StringTie	exon	66893917	66894018	1000	+	.	gene_id "MSTRG.176673"; transcript_id "MSTRG.176673.627"; exon_number "10";
chr7	StringTie	exon	66896555	66896649	1000	+	.	gene_id "MSTRG.176673"; transcript_id "MSTRG.176673.627"; exon_number "11";
chr7	StringTie	exon	66898179	66898294	1000	+	.	gene_id "MSTRG.176673"; transcript_id "MSTRG.176673.627"; exon_number "12";
chr7	StringTie	exon	66899255	66899337	1000	+	.	gene_id "MSTRG.176673"; transcript_id "MSTRG.176673.627"; exon_number "13";
chr7	StringTie	exon	66900788	66906298	1000	+	.	gene_id "MSTRG.176673"; transcript_id "MSTRG.176673.627"; exon_number "14";
chr7	StringTie	transcript	66859807	66906344	1000	+	.	gene_id "MSTRG.176673"; transcript_id "MSTRG.176673.628";
chr7	StringTie	exon	66859807	66859978	1000	+	.	gene_id "MSTRG.176673"; transcript_id "MSTRG.176673.628"; exon_number "1";
chr7	StringTie	exon	66863606	66863693	1000	+	.	gene_id "MSTRG.176673"; transcript_id "MSTRG.176673.628"; exon_number "2";
chr7	StringTie	exon	66877932	66878032	1000	+	.	gene_id "MSTRG.176673"; transcript_id "MSTRG.176673.628"; exon_number "3";
chr7	StringTie	exon	66878742	66879575	1000	+	.	gene_id "MSTRG.176673"; transcript_id "MSTRG.176673.628"; exon_number "4";
chr7	StringTie	exon	66880287	66880459	1000	+	.	gene_id "MSTRG.176673"; transcript_id "MSTRG.176673.628"; exon_number "5";
chr7	StringTie	exon	66880709	66881203	1000	+	.	gene_id "MSTRG.176673"; transcript_id "MSTRG.176673.628"; exon_number "6";
chr7	StringTie	exon	66882893	66882967	1000	+	.	gene_id "MSTRG.176673"; transcript_id "MSTRG.176673.628"; exon_number "7";
chr7	StringTie	exon	66884253	66884401	1000	+	.	gene_id "MSTRG.176673"; transcript_id "MSTRG.176673.628"; exon_number "8";
chr7	StringTie	exon	66885059	66885246	1000	+	.	gene_id "MSTRG.176673"; transcript_id "MSTRG.176673.628"; exon_number "9";
chr7	StringTie	exon	66886352	66886455	1000	+	.	gene_id "MSTRG.176673"; transcript_id "MSTRG.176673.628"; exon_number "10";
chr7	StringTie	exon	66890251	66890411	1000	+	.	gene_id "MSTRG.176673"; transcript_id "MSTRG.176673.628"; exon_number "11";
chr7	StringTie	exon	66893365	66893451	1000	+	.	gene_id "MSTRG.176673"; transcript_id "MSTRG.176673.628"; exon_number "12";
chr7	StringTie	exon	66893917	66894018	1000	+	.	gene_id "MSTRG.176673"; transcript_id "MSTRG.176673.628"; exon_number "13";
chr7	StringTie	exon	66896555	66896649	1000	+	.	gene_id "MSTRG.176673"; transcript_id "MSTRG.176673.628"; exon_number "14";
chr7	StringTie	exon	66899080	66899203	1000	+	.	gene_id "MSTRG.176673"; transcript_id "MSTRG.176673.628"; exon_number "15";
chr7	StringTie	exon	66900788	66906344	1000	+	.	gene_id "MSTRG.176673"; transcript_id "MSTRG.176673.628"; exon_number "16";
chr7	StringTie	transcript	66859812	66906311	1000	+	.	gene_id "MSTRG.176673"; transcript_id "MSTRG.176673.629";
chr7	StringTie	exon	66859812	66859978	1000	+	.	gene_id "MSTRG.176673"; transcript_id "MSTRG.176673.629"; exon_number "1";
chr7	StringTie	exon	66863606	66863693	1000	+	.	gene_id "MSTRG.176673"; transcript_id "MSTRG.176673.629"; exon_number "2";
chr7	StringTie	exon	66880709	66881455	1000	+	.	gene_id "MSTRG.176673"; transcript_id "MSTRG.176673.629"; exon_number "3";
chr7	StringTie	exon	66882893	66882967	1000	+	.	gene_id "MSTRG.176673"; transcript_id "MSTRG.176673.629"; exon_number "4";
chr7	StringTie	exon	66884253	66884401	1000	+	.	gene_id "MSTRG.176673"; transcript_id "MSTRG.176673.629"; exon_number "5";
chr7	StringTie	exon	66885059	66885246	1000	+	.	gene_id "MSTRG.176673"; transcript_id "MSTRG.176673.629"; exon_number "6";
chr7	StringTie	exon	66886352	66886455	1000	+	.	gene_id "MSTRG.176673"; transcript_id "MSTRG.176673.629"; exon_number "7";
chr7	StringTie	exon	66890251	66890411	1000	+	.	gene_id "MSTRG.176673"; transcript_id "MSTRG.176673.629"; exon_number "8";
chr7	StringTie	exon	66893387	66893451	1000	+	.	gene_id "MSTRG.176673"; transcript_id "MSTRG.176673.629"; exon_number "9";
chr7	StringTie	exon	66893917	66894018	1000	+	.	gene_id "MSTRG.176673"; transcript_id "MSTRG.176673.629"; exon_number "10";
chr7	StringTie	exon	66896555	66896649	1000	+	.	gene_id "MSTRG.176673"; transcript_id "MSTRG.176673.629"; exon_number "11";
chr7	StringTie	exon	66898179	66898294	1000	+	.	gene_id "MSTRG.176673"; transcript_id "MSTRG.176673.629"; exon_number "12";
chr7	StringTie	exon	66899080	66899203	1000	+	.	gene_id "MSTRG.176673"; transcript_id "MSTRG.176673.629"; exon_number "13";
chr7	StringTie	exon	66900788	66900897	1000	+	.	gene_id "MSTRG.176673"; transcript_id "MSTRG.176673.629"; exon_number "14";
chr7	StringTie	exon	66901531	66906311	1000	+	.	gene_id "MSTRG.176673"; transcript_id "MSTRG.176673.629"; exon_number "15";
chr7	StringTie	transcript	66654508	66811469	1000	+	.	gene_id "MSTRG.176673"; transcript_id "MSTRG.176673.63";
chr7	StringTie	exon	66654508	66654626	1000	+	.	gene_id "MSTRG.176673"; transcript_id "MSTRG.176673.63"; exon_number "1";
chr7	StringTie	exon	66681424	66682258	1000	+	.	gene_id "MSTRG.176673"; transcript_id "MSTRG.176673.63"; exon_number "2";
chr7	StringTie	exon	66700769	66700849	1000	+	.	gene_id "MSTRG.176673"; transcript_id "MSTRG.176673.63"; exon_number "3";
chr7	StringTie	exon	66712167	66712224	1000	+	.	gene_id "MSTRG.176673"; transcript_id "MSTRG.176673.63"; exon_number "4";
chr7	StringTie	exon	66740157	66740792	1000	+	.	gene_id "MSTRG.176673"; transcript_id "MSTRG.176673.63"; exon_number "5";
chr7	StringTie	exon	66768831	66769025	1000	+	.	gene_id "MSTRG.176673"; transcript_id "MSTRG.176673.63"; exon_number "6";
chr7	StringTie	exon	66770323	66770467	1000	+	.	gene_id "MSTRG.176673"; transcript_id "MSTRG.176673.63"; exon_number "7";
chr7	StringTie	exon	66771883	66772078	1000	+	.	gene_id "MSTRG.176673"; transcript_id "MSTRG.176673.63"; exon_number "8";
chr7	StringTie	exon	66775227	66775393	1000	+	.	gene_id "MSTRG.176673"; transcript_id "MSTRG.176673.63"; exon_number "9";
chr7	StringTie	exon	66783672	66783841	1000	+	.	gene_id "MSTRG.176673"; transcript_id "MSTRG.176673.63"; exon_number "10";
chr7	StringTie	exon	66795511	66795592	1000	+	.	gene_id "MSTRG.176673"; transcript_id "MSTRG.176673.63"; exon_number "11";
chr7	StringTie	exon	66797374	66797506	1000	+	.	gene_id "MSTRG.176673"; transcript_id "MSTRG.176673.63"; exon_number "12";
chr7	StringTie	exon	66799323	66799414	1000	+	.	gene_id "MSTRG.176673"; transcript_id "MSTRG.176673.63"; exon_number "13";
chr7	StringTie	exon	66805140	66805396	1000	+	.	gene_id "MSTRG.176673"; transcript_id "MSTRG.176673.63"; exon_number "14";
chr7	StringTie	exon	66808886	66811469	1000	+	.	gene_id "MSTRG.176673"; transcript_id "MSTRG.176673.63"; exon_number "15";
chr7	StringTie	transcript	66859839	66906297	1000	+	.	gene_id "MSTRG.176673"; transcript_id "MSTRG.176673.630";
chr7	StringTie	exon	66859839	66859978	1000	+	.	gene_id "MSTRG.176673"; transcript_id "MSTRG.176673.630"; exon_number "1";
chr7	StringTie	exon	66863606	66863693	1000	+	.	gene_id "MSTRG.176673"; transcript_id "MSTRG.176673.630"; exon_number "2";
chr7	StringTie	exon	66880709	66881203	1000	+	.	gene_id "MSTRG.176673"; transcript_id "MSTRG.176673.630"; exon_number "3";
chr7	StringTie	exon	66882893	66882967	1000	+	.	gene_id "MSTRG.176673"; transcript_id "MSTRG.176673.630"; exon_number "4";
chr7	StringTie	exon	66884253	66884401	1000	+	.	gene_id "MSTRG.176673"; transcript_id "MSTRG.176673.630"; exon_number "5";
chr7	StringTie	exon	66885059	66885246	1000	+	.	gene_id "MSTRG.176673"; transcript_id "MSTRG.176673.630"; exon_number "6";
chr7	StringTie	exon	66886352	66886455	1000	+	.	gene_id "MSTRG.176673"; transcript_id "MSTRG.176673.630"; exon_number "7";
chr7	StringTie	exon	66890251	66890411	1000	+	.	gene_id "MSTRG.176673"; transcript_id "MSTRG.176673.630"; exon_number "8";
chr7	StringTie	exon	66893365	66893451	1000	+	.	gene_id "MSTRG.176673"; transcript_id "MSTRG.176673.630"; exon_number "9";
chr7	StringTie	exon	66893917	66894018	1000	+	.	gene_id "MSTRG.176673"; transcript_id "MSTRG.176673.630"; exon_number "10";
chr7	StringTie	exon	66896555	66896649	1000	+	.	gene_id "MSTRG.176673"; transcript_id "MSTRG.176673.630"; exon_number "11";
chr7	StringTie	exon	66898179	66898294	1000	+	.	gene_id "MSTRG.176673"; transcript_id "MSTRG.176673.630"; exon_number "12";
chr7	StringTie	exon	66899255	66899337	1000	+	.	gene_id "MSTRG.176673"; transcript_id "MSTRG.176673.630"; exon_number "13";
chr7	StringTie	exon	66900951	66906297	1000	+	.	gene_id "MSTRG.176673"; transcript_id "MSTRG.176673.630"; exon_number "14";
chr7	StringTie	transcript	66859851	66906302	1000	+	.	gene_id "MSTRG.176673"; transcript_id "MSTRG.176673.631";
chr7	StringTie	exon	66859851	66859978	1000	+	.	gene_id "MSTRG.176673"; transcript_id "MSTRG.176673.631"; exon_number "1";
chr7	StringTie	exon	66863606	66863693	1000	+	.	gene_id "MSTRG.176673"; transcript_id "MSTRG.176673.631"; exon_number "2";
chr7	StringTie	exon	66877932	66877988	1000	+	.	gene_id "MSTRG.176673"; transcript_id "MSTRG.176673.631"; exon_number "3";
chr7	StringTie	exon	66880287	66880459	1000	+	.	gene_id "MSTRG.176673"; transcript_id "MSTRG.176673.631"; exon_number "4";
chr7	StringTie	exon	66880709	66881203	1000	+	.	gene_id "MSTRG.176673"; transcript_id "MSTRG.176673.631"; exon_number "5";
chr7	StringTie	exon	66882893	66882967	1000	+	.	gene_id "MSTRG.176673"; transcript_id "MSTRG.176673.631"; exon_number "6";
chr7	StringTie	exon	66884253	66884401	1000	+	.	gene_id "MSTRG.176673"; transcript_id "MSTRG.176673.631"; exon_number "7";
chr7	StringTie	exon	66885059	66885246	1000	+	.	gene_id "MSTRG.176673"; transcript_id "MSTRG.176673.631"; exon_number "8";
chr7	StringTie	exon	66886352	66886455	1000	+	.	gene_id "MSTRG.176673"; transcript_id "MSTRG.176673.631"; exon_number "9";
chr7	StringTie	exon	66890251	66890411	1000	+	.	gene_id "MSTRG.176673"; transcript_id "MSTRG.176673.631"; exon_number "10";
chr7	StringTie	exon	66893387	66893451	1000	+	.	gene_id "MSTRG.176673"; transcript_id "MSTRG.176673.631"; exon_number "11";
chr7	StringTie	exon	66893917	66894018	1000	+	.	gene_id "MSTRG.176673"; transcript_id "MSTRG.176673.631"; exon_number "12";
chr7	StringTie	exon	66896555	66896649	1000	+	.	gene_id "MSTRG.176673"; transcript_id "MSTRG.176673.631"; exon_number "13";
chr7	StringTie	exon	66898179	66898294	1000	+	.	gene_id "MSTRG.176673"; transcript_id "MSTRG.176673.631"; exon_number "14";
chr7	StringTie	exon	66899255	66899337	1000	+	.	gene_id "MSTRG.176673"; transcript_id "MSTRG.176673.631"; exon_number "15";
chr7	StringTie	exon	66900788	66906302	1000	+	.	gene_id "MSTRG.176673"; transcript_id "MSTRG.176673.631"; exon_number "16";
chr7	StringTie	transcript	66859866	66906266	1000	+	.	gene_id "MSTRG.176673"; transcript_id "MSTRG.176673.632";
chr7	StringTie	exon	66859866	66859978	1000	+	.	gene_id "MSTRG.176673"; transcript_id "MSTRG.176673.632"; exon_number "1";
chr7	StringTie	exon	66863606	66863693	1000	+	.	gene_id "MSTRG.176673"; transcript_id "MSTRG.176673.632"; exon_number "2";
chr7	StringTie	exon	66880709	66881203	1000	+	.	gene_id "MSTRG.176673"; transcript_id "MSTRG.176673.632"; exon_number "3";
chr7	StringTie	exon	66882893	66882967	1000	+	.	gene_id "MSTRG.176673"; transcript_id "MSTRG.176673.632"; exon_number "4";
chr7	StringTie	exon	66884253	66884401	1000	+	.	gene_id "MSTRG.176673"; transcript_id "MSTRG.176673.632"; exon_number "5";
chr7	StringTie	exon	66885142	66885246	1000	+	.	gene_id "MSTRG.176673"; transcript_id "MSTRG.176673.632"; exon_number "6";
chr7	StringTie	exon	66886352	66886455	1000	+	.	gene_id "MSTRG.176673"; transcript_id "MSTRG.176673.632"; exon_number "7";
chr7	StringTie	exon	66890251	66890411	1000	+	.	gene_id "MSTRG.176673"; transcript_id "MSTRG.176673.632"; exon_number "8";
chr7	StringTie	exon	66893365	66893451	1000	+	.	gene_id "MSTRG.176673"; transcript_id "MSTRG.176673.632"; exon_number "9";
chr7	StringTie	exon	66893917	66894018	1000	+	.	gene_id "MSTRG.176673"; transcript_id "MSTRG.176673.632"; exon_number "10";
chr7	StringTie	exon	66898179	66898294	1000	+	.	gene_id "MSTRG.176673"; transcript_id "MSTRG.176673.632"; exon_number "11";
chr7	StringTie	exon	66899080	66899203	1000	+	.	gene_id "MSTRG.176673"; transcript_id "MSTRG.176673.632"; exon_number "12";
chr7	StringTie	exon	66900788	66906266	1000	+	.	gene_id "MSTRG.176673"; transcript_id "MSTRG.176673.632"; exon_number "13";
chr7	StringTie	transcript	66859870	66906316	1000	+	.	gene_id "MSTRG.176673"; transcript_id "MSTRG.176673.633";
chr7	StringTie	exon	66859870	66859978	1000	+	.	gene_id "MSTRG.176673"; transcript_id "MSTRG.176673.633"; exon_number "1";
chr7	StringTie	exon	66863606	66863693	1000	+	.	gene_id "MSTRG.176673"; transcript_id "MSTRG.176673.633"; exon_number "2";
chr7	StringTie	exon	66880709	66880877	1000	+	.	gene_id "MSTRG.176673"; transcript_id "MSTRG.176673.633"; exon_number "3";
chr7	StringTie	exon	66882893	66882967	1000	+	.	gene_id "MSTRG.176673"; transcript_id "MSTRG.176673.633"; exon_number "4";
chr7	StringTie	exon	66884253	66884401	1000	+	.	gene_id "MSTRG.176673"; transcript_id "MSTRG.176673.633"; exon_number "5";
chr7	StringTie	exon	66885059	66885246	1000	+	.	gene_id "MSTRG.176673"; transcript_id "MSTRG.176673.633"; exon_number "6";
chr7	StringTie	exon	66886352	66886455	1000	+	.	gene_id "MSTRG.176673"; transcript_id "MSTRG.176673.633"; exon_number "7";
chr7	StringTie	exon	66890251	66890411	1000	+	.	gene_id "MSTRG.176673"; transcript_id "MSTRG.176673.633"; exon_number "8";
chr7	StringTie	exon	66893387	66893451	1000	+	.	gene_id "MSTRG.176673"; transcript_id "MSTRG.176673.633"; exon_number "9";
chr7	StringTie	exon	66893917	66894018	1000	+	.	gene_id "MSTRG.176673"; transcript_id "MSTRG.176673.633"; exon_number "10";
chr7	StringTie	exon	66896555	66896649	1000	+	.	gene_id "MSTRG.176673"; transcript_id "MSTRG.176673.633"; exon_number "11";
chr7	StringTie	exon	66898179	66898294	1000	+	.	gene_id "MSTRG.176673"; transcript_id "MSTRG.176673.633"; exon_number "12";
chr7	StringTie	exon	66899080	66899203	1000	+	.	gene_id "MSTRG.176673"; transcript_id "MSTRG.176673.633"; exon_number "13";
chr7	StringTie	exon	66900788	66900897	1000	+	.	gene_id "MSTRG.176673"; transcript_id "MSTRG.176673.633"; exon_number "14";
chr7	StringTie	exon	66901531	66906316	1000	+	.	gene_id "MSTRG.176673"; transcript_id "MSTRG.176673.633"; exon_number "15";
chr7	StringTie	transcript	66859881	66906380	1000	+	.	gene_id "MSTRG.176673"; transcript_id "MSTRG.176673.634";
chr7	StringTie	exon	66859881	66859978	1000	+	.	gene_id "MSTRG.176673"; transcript_id "MSTRG.176673.634"; exon_number "1";
chr7	StringTie	exon	66863606	66863693	1000	+	.	gene_id "MSTRG.176673"; transcript_id "MSTRG.176673.634"; exon_number "2";
chr7	StringTie	exon	66877932	66878032	1000	+	.	gene_id "MSTRG.176673"; transcript_id "MSTRG.176673.634"; exon_number "3";
chr7	StringTie	exon	66878742	66879575	1000	+	.	gene_id "MSTRG.176673"; transcript_id "MSTRG.176673.634"; exon_number "4";
chr7	StringTie	exon	66880287	66880459	1000	+	.	gene_id "MSTRG.176673"; transcript_id "MSTRG.176673.634"; exon_number "5";
chr7	StringTie	exon	66880709	66881203	1000	+	.	gene_id "MSTRG.176673"; transcript_id "MSTRG.176673.634"; exon_number "6";
chr7	StringTie	exon	66882893	66882967	1000	+	.	gene_id "MSTRG.176673"; transcript_id "MSTRG.176673.634"; exon_number "7";
chr7	StringTie	exon	66884253	66884401	1000	+	.	gene_id "MSTRG.176673"; transcript_id "MSTRG.176673.634"; exon_number "8";
chr7	StringTie	exon	66885059	66885246	1000	+	.	gene_id "MSTRG.176673"; transcript_id "MSTRG.176673.634"; exon_number "9";
chr7	StringTie	exon	66886352	66886455	1000	+	.	gene_id "MSTRG.176673"; transcript_id "MSTRG.176673.634"; exon_number "10";
chr7	StringTie	exon	66890251	66890411	1000	+	.	gene_id "MSTRG.176673"; transcript_id "MSTRG.176673.634"; exon_number "11";
chr7	StringTie	exon	66893365	66893451	1000	+	.	gene_id "MSTRG.176673"; transcript_id "MSTRG.176673.634"; exon_number "12";
chr7	StringTie	exon	66893917	66894018	1000	+	.	gene_id "MSTRG.176673"; transcript_id "MSTRG.176673.634"; exon_number "13";
chr7	StringTie	exon	66896555	66896649	1000	+	.	gene_id "MSTRG.176673"; transcript_id "MSTRG.176673.634"; exon_number "14";
chr7	StringTie	exon	66898179	66898294	1000	+	.	gene_id "MSTRG.176673"; transcript_id "MSTRG.176673.634"; exon_number "15";
chr7	StringTie	exon	66899080	66899203	1000	+	.	gene_id "MSTRG.176673"; transcript_id "MSTRG.176673.634"; exon_number "16";
chr7	StringTie	exon	66900788	66900897	1000	+	.	gene_id "MSTRG.176673"; transcript_id "MSTRG.176673.634"; exon_number "17";
chr7	StringTie	exon	66901531	66906380	1000	+	.	gene_id "MSTRG.176673"; transcript_id "MSTRG.176673.634"; exon_number "18";
chr7	StringTie	transcript	66859882	66906380	1000	+	.	gene_id "MSTRG.176673"; transcript_id "MSTRG.176673.635";
chr7	StringTie	exon	66859882	66859978	1000	+	.	gene_id "MSTRG.176673"; transcript_id "MSTRG.176673.635"; exon_number "1";
chr7	StringTie	exon	66863606	66863693	1000	+	.	gene_id "MSTRG.176673"; transcript_id "MSTRG.176673.635"; exon_number "2";
chr7	StringTie	exon	66877932	66877988	1000	+	.	gene_id "MSTRG.176673"; transcript_id "MSTRG.176673.635"; exon_number "3";
chr7	StringTie	exon	66880709	66881203	1000	+	.	gene_id "MSTRG.176673"; transcript_id "MSTRG.176673.635"; exon_number "4";
chr7	StringTie	exon	66882893	66882967	1000	+	.	gene_id "MSTRG.176673"; transcript_id "MSTRG.176673.635"; exon_number "5";
chr7	StringTie	exon	66884253	66884401	1000	+	.	gene_id "MSTRG.176673"; transcript_id "MSTRG.176673.635"; exon_number "6";
chr7	StringTie	exon	66885059	66885246	1000	+	.	gene_id "MSTRG.176673"; transcript_id "MSTRG.176673.635"; exon_number "7";
chr7	StringTie	exon	66886352	66886455	1000	+	.	gene_id "MSTRG.176673"; transcript_id "MSTRG.176673.635"; exon_number "8";
chr7	StringTie	exon	66890251	66890411	1000	+	.	gene_id "MSTRG.176673"; transcript_id "MSTRG.176673.635"; exon_number "9";
chr7	StringTie	exon	66893365	66893451	1000	+	.	gene_id "MSTRG.176673"; transcript_id "MSTRG.176673.635"; exon_number "10";
chr7	StringTie	exon	66893917	66894018	1000	+	.	gene_id "MSTRG.176673"; transcript_id "MSTRG.176673.635"; exon_number "11";
chr7	StringTie	exon	66896555	66896649	1000	+	.	gene_id "MSTRG.176673"; transcript_id "MSTRG.176673.635"; exon_number "12";
chr7	StringTie	exon	66898179	66898294	1000	+	.	gene_id "MSTRG.176673"; transcript_id "MSTRG.176673.635"; exon_number "13";
chr7	StringTie	exon	66899080	66899203	1000	+	.	gene_id "MSTRG.176673"; transcript_id "MSTRG.176673.635"; exon_number "14";
chr7	StringTie	exon	66900788	66900897	1000	+	.	gene_id "MSTRG.176673"; transcript_id "MSTRG.176673.635"; exon_number "15";
chr7	StringTie	exon	66901531	66906380	1000	+	.	gene_id "MSTRG.176673"; transcript_id "MSTRG.176673.635"; exon_number "16";
chr7	StringTie	transcript	66859920	66906300	1000	+	.	gene_id "MSTRG.176673"; transcript_id "MSTRG.176673.636";
chr7	StringTie	exon	66859920	66859978	1000	+	.	gene_id "MSTRG.176673"; transcript_id "MSTRG.176673.636"; exon_number "1";
chr7	StringTie	exon	66863606	66863693	1000	+	.	gene_id "MSTRG.176673"; transcript_id "MSTRG.176673.636"; exon_number "2";
chr7	StringTie	exon	66880709	66881203	1000	+	.	gene_id "MSTRG.176673"; transcript_id "MSTRG.176673.636"; exon_number "3";
chr7	StringTie	exon	66882893	66882967	1000	+	.	gene_id "MSTRG.176673"; transcript_id "MSTRG.176673.636"; exon_number "4";
chr7	StringTie	exon	66884253	66884401	1000	+	.	gene_id "MSTRG.176673"; transcript_id "MSTRG.176673.636"; exon_number "5";
chr7	StringTie	exon	66885059	66885246	1000	+	.	gene_id "MSTRG.176673"; transcript_id "MSTRG.176673.636"; exon_number "6";
chr7	StringTie	exon	66886352	66886455	1000	+	.	gene_id "MSTRG.176673"; transcript_id "MSTRG.176673.636"; exon_number "7";
chr7	StringTie	exon	66890251	66890411	1000	+	.	gene_id "MSTRG.176673"; transcript_id "MSTRG.176673.636"; exon_number "8";
chr7	StringTie	exon	66893365	66893451	1000	+	.	gene_id "MSTRG.176673"; transcript_id "MSTRG.176673.636"; exon_number "9";
chr7	StringTie	exon	66893917	66894018	1000	+	.	gene_id "MSTRG.176673"; transcript_id "MSTRG.176673.636"; exon_number "10";
chr7	StringTie	exon	66896555	66896649	1000	+	.	gene_id "MSTRG.176673"; transcript_id "MSTRG.176673.636"; exon_number "11";
chr7	StringTie	exon	66899255	66899337	1000	+	.	gene_id "MSTRG.176673"; transcript_id "MSTRG.176673.636"; exon_number "12";
chr7	StringTie	exon	66900788	66900897	1000	+	.	gene_id "MSTRG.176673"; transcript_id "MSTRG.176673.636"; exon_number "13";
chr7	StringTie	exon	66901531	66906300	1000	+	.	gene_id "MSTRG.176673"; transcript_id "MSTRG.176673.636"; exon_number "14";
chr7	StringTie	transcript	66859920	66906325	1000	+	.	gene_id "MSTRG.176673"; transcript_id "MSTRG.176673.637";
chr7	StringTie	exon	66859920	66859978	1000	+	.	gene_id "MSTRG.176673"; transcript_id "MSTRG.176673.637"; exon_number "1";
chr7	StringTie	exon	66863606	66863693	1000	+	.	gene_id "MSTRG.176673"; transcript_id "MSTRG.176673.637"; exon_number "2";
chr7	StringTie	exon	66880709	66880877	1000	+	.	gene_id "MSTRG.176673"; transcript_id "MSTRG.176673.637"; exon_number "3";
chr7	StringTie	exon	66882893	66882967	1000	+	.	gene_id "MSTRG.176673"; transcript_id "MSTRG.176673.637"; exon_number "4";
chr7	StringTie	exon	66884253	66884401	1000	+	.	gene_id "MSTRG.176673"; transcript_id "MSTRG.176673.637"; exon_number "5";
chr7	StringTie	exon	66885059	66885246	1000	+	.	gene_id "MSTRG.176673"; transcript_id "MSTRG.176673.637"; exon_number "6";
chr7	StringTie	exon	66886352	66886455	1000	+	.	gene_id "MSTRG.176673"; transcript_id "MSTRG.176673.637"; exon_number "7";
chr7	StringTie	exon	66890251	66890411	1000	+	.	gene_id "MSTRG.176673"; transcript_id "MSTRG.176673.637"; exon_number "8";
chr7	StringTie	exon	66893365	66893451	1000	+	.	gene_id "MSTRG.176673"; transcript_id "MSTRG.176673.637"; exon_number "9";
chr7	StringTie	exon	66893917	66894018	1000	+	.	gene_id "MSTRG.176673"; transcript_id "MSTRG.176673.637"; exon_number "10";
chr7	StringTie	exon	66896555	66896649	1000	+	.	gene_id "MSTRG.176673"; transcript_id "MSTRG.176673.637"; exon_number "11";
chr7	StringTie	exon	66898179	66898294	1000	+	.	gene_id "MSTRG.176673"; transcript_id "MSTRG.176673.637"; exon_number "12";
chr7	StringTie	exon	66899080	66899203	1000	+	.	gene_id "MSTRG.176673"; transcript_id "MSTRG.176673.637"; exon_number "13";
chr7	StringTie	exon	66900788	66900897	1000	+	.	gene_id "MSTRG.176673"; transcript_id "MSTRG.176673.637"; exon_number "14";
chr7	StringTie	exon	66901531	66906325	1000	+	.	gene_id "MSTRG.176673"; transcript_id "MSTRG.176673.637"; exon_number "15";
chr7	StringTie	transcript	66859931	66906299	1000	+	.	gene_id "MSTRG.176673"; transcript_id "MSTRG.176673.638";
chr7	StringTie	exon	66859931	66859978	1000	+	.	gene_id "MSTRG.176673"; transcript_id "MSTRG.176673.638"; exon_number "1";
chr7	StringTie	exon	66863606	66863693	1000	+	.	gene_id "MSTRG.176673"; transcript_id "MSTRG.176673.638"; exon_number "2";
chr7	StringTie	exon	66878742	66880459	1000	+	.	gene_id "MSTRG.176673"; transcript_id "MSTRG.176673.638"; exon_number "3";
chr7	StringTie	exon	66880709	66882967	1000	+	.	gene_id "MSTRG.176673"; transcript_id "MSTRG.176673.638"; exon_number "4";
chr7	StringTie	exon	66884253	66884401	1000	+	.	gene_id "MSTRG.176673"; transcript_id "MSTRG.176673.638"; exon_number "5";
chr7	StringTie	exon	66885059	66885246	1000	+	.	gene_id "MSTRG.176673"; transcript_id "MSTRG.176673.638"; exon_number "6";
chr7	StringTie	exon	66886352	66886455	1000	+	.	gene_id "MSTRG.176673"; transcript_id "MSTRG.176673.638"; exon_number "7";
chr7	StringTie	exon	66890251	66890411	1000	+	.	gene_id "MSTRG.176673"; transcript_id "MSTRG.176673.638"; exon_number "8";
chr7	StringTie	exon	66893365	66893451	1000	+	.	gene_id "MSTRG.176673"; transcript_id "MSTRG.176673.638"; exon_number "9";
chr7	StringTie	exon	66893917	66894018	1000	+	.	gene_id "MSTRG.176673"; transcript_id "MSTRG.176673.638"; exon_number "10";
chr7	StringTie	exon	66896555	66896649	1000	+	.	gene_id "MSTRG.176673"; transcript_id "MSTRG.176673.638"; exon_number "11";
chr7	StringTie	exon	66898179	66898294	1000	+	.	gene_id "MSTRG.176673"; transcript_id "MSTRG.176673.638"; exon_number "12";
chr7	StringTie	exon	66899080	66899203	1000	+	.	gene_id "MSTRG.176673"; transcript_id "MSTRG.176673.638"; exon_number "13";
chr7	StringTie	exon	66900788	66906299	1000	+	.	gene_id "MSTRG.176673"; transcript_id "MSTRG.176673.638"; exon_number "14";
chr7	StringTie	transcript	66859939	66902070	1000	+	.	gene_id "MSTRG.176673"; transcript_id "MSTRG.176673.639";
chr7	StringTie	exon	66859939	66859978	1000	+	.	gene_id "MSTRG.176673"; transcript_id "MSTRG.176673.639"; exon_number "1";
chr7	StringTie	exon	66863606	66863693	1000	+	.	gene_id "MSTRG.176673"; transcript_id "MSTRG.176673.639"; exon_number "2";
chr7	StringTie	exon	66880709	66881203	1000	+	.	gene_id "MSTRG.176673"; transcript_id "MSTRG.176673.639"; exon_number "3";
chr7	StringTie	exon	66882893	66882967	1000	+	.	gene_id "MSTRG.176673"; transcript_id "MSTRG.176673.639"; exon_number "4";
chr7	StringTie	exon	66884253	66884401	1000	+	.	gene_id "MSTRG.176673"; transcript_id "MSTRG.176673.639"; exon_number "5";
chr7	StringTie	exon	66885059	66885246	1000	+	.	gene_id "MSTRG.176673"; transcript_id "MSTRG.176673.639"; exon_number "6";
chr7	StringTie	exon	66886352	66886455	1000	+	.	gene_id "MSTRG.176673"; transcript_id "MSTRG.176673.639"; exon_number "7";
chr7	StringTie	exon	66890251	66890411	1000	+	.	gene_id "MSTRG.176673"; transcript_id "MSTRG.176673.639"; exon_number "8";
chr7	StringTie	exon	66893365	66893451	1000	+	.	gene_id "MSTRG.176673"; transcript_id "MSTRG.176673.639"; exon_number "9";
chr7	StringTie	exon	66893917	66894018	1000	+	.	gene_id "MSTRG.176673"; transcript_id "MSTRG.176673.639"; exon_number "10";
chr7	StringTie	exon	66896555	66896697	1000	+	.	gene_id "MSTRG.176673"; transcript_id "MSTRG.176673.639"; exon_number "11";
chr7	StringTie	exon	66899080	66899337	1000	+	.	gene_id "MSTRG.176673"; transcript_id "MSTRG.176673.639"; exon_number "12";
chr7	StringTie	exon	66900788	66900897	1000	+	.	gene_id "MSTRG.176673"; transcript_id "MSTRG.176673.639"; exon_number "13";
chr7	StringTie	exon	66901531	66902070	1000	+	.	gene_id "MSTRG.176673"; transcript_id "MSTRG.176673.639"; exon_number "14";
chr7	StringTie	transcript	66654508	66717435	1000	+	.	gene_id "MSTRG.176673"; transcript_id "MSTRG.176673.64";
chr7	StringTie	exon	66654508	66668913	1000	+	.	gene_id "MSTRG.176673"; transcript_id "MSTRG.176673.64"; exon_number "1";
chr7	StringTie	exon	66669230	66682258	1000	+	.	gene_id "MSTRG.176673"; transcript_id "MSTRG.176673.64"; exon_number "2";
chr7	StringTie	exon	66700769	66700849	1000	+	.	gene_id "MSTRG.176673"; transcript_id "MSTRG.176673.64"; exon_number "3";
chr7	StringTie	exon	66712167	66712224	1000	+	.	gene_id "MSTRG.176673"; transcript_id "MSTRG.176673.64"; exon_number "4";
chr7	StringTie	exon	66715763	66717435	1000	+	.	gene_id "MSTRG.176673"; transcript_id "MSTRG.176673.64"; exon_number "5";
chr7	StringTie	transcript	66859948	66906390	1000	+	.	gene_id "MSTRG.176673"; transcript_id "MSTRG.176673.640";
chr7	StringTie	exon	66859948	66859978	1000	+	.	gene_id "MSTRG.176673"; transcript_id "MSTRG.176673.640"; exon_number "1";
chr7	StringTie	exon	66863606	66863693	1000	+	.	gene_id "MSTRG.176673"; transcript_id "MSTRG.176673.640"; exon_number "2";
chr7	StringTie	exon	66880709	66880893	1000	+	.	gene_id "MSTRG.176673"; transcript_id "MSTRG.176673.640"; exon_number "3";
chr7	StringTie	exon	66882131	66882205	1000	+	.	gene_id "MSTRG.176673"; transcript_id "MSTRG.176673.640"; exon_number "4";
chr7	StringTie	exon	66882892	66882967	1000	+	.	gene_id "MSTRG.176673"; transcript_id "MSTRG.176673.640"; exon_number "5";
chr7	StringTie	exon	66884253	66884401	1000	+	.	gene_id "MSTRG.176673"; transcript_id "MSTRG.176673.640"; exon_number "6";
chr7	StringTie	exon	66885059	66885246	1000	+	.	gene_id "MSTRG.176673"; transcript_id "MSTRG.176673.640"; exon_number "7";
chr7	StringTie	exon	66886352	66886455	1000	+	.	gene_id "MSTRG.176673"; transcript_id "MSTRG.176673.640"; exon_number "8";
chr7	StringTie	exon	66890251	66890411	1000	+	.	gene_id "MSTRG.176673"; transcript_id "MSTRG.176673.640"; exon_number "9";
chr7	StringTie	exon	66893387	66893451	1000	+	.	gene_id "MSTRG.176673"; transcript_id "MSTRG.176673.640"; exon_number "10";
chr7	StringTie	exon	66893917	66894018	1000	+	.	gene_id "MSTRG.176673"; transcript_id "MSTRG.176673.640"; exon_number "11";
chr7	StringTie	exon	66896555	66896649	1000	+	.	gene_id "MSTRG.176673"; transcript_id "MSTRG.176673.640"; exon_number "12";
chr7	StringTie	exon	66898179	66898294	1000	+	.	gene_id "MSTRG.176673"; transcript_id "MSTRG.176673.640"; exon_number "13";
chr7	StringTie	exon	66899080	66899203	1000	+	.	gene_id "MSTRG.176673"; transcript_id "MSTRG.176673.640"; exon_number "14";
chr7	StringTie	exon	66900788	66900897	1000	+	.	gene_id "MSTRG.176673"; transcript_id "MSTRG.176673.640"; exon_number "15";
chr7	StringTie	exon	66901531	66906390	1000	+	.	gene_id "MSTRG.176673"; transcript_id "MSTRG.176673.640"; exon_number "16";
chr7	StringTie	transcript	66859948	66906536	1000	+	.	gene_id "MSTRG.176673"; transcript_id "MSTRG.176673.641";
chr7	StringTie	exon	66859948	66859978	1000	+	.	gene_id "MSTRG.176673"; transcript_id "MSTRG.176673.641"; exon_number "1";
chr7	StringTie	exon	66863606	66863693	1000	+	.	gene_id "MSTRG.176673"; transcript_id "MSTRG.176673.641"; exon_number "2";
chr7	StringTie	exon	66880709	66880893	1000	+	.	gene_id "MSTRG.176673"; transcript_id "MSTRG.176673.641"; exon_number "3";
chr7	StringTie	exon	66882131	66882205	1000	+	.	gene_id "MSTRG.176673"; transcript_id "MSTRG.176673.641"; exon_number "4";
chr7	StringTie	exon	66882892	66882967	1000	+	.	gene_id "MSTRG.176673"; transcript_id "MSTRG.176673.641"; exon_number "5";
chr7	StringTie	exon	66884253	66884401	1000	+	.	gene_id "MSTRG.176673"; transcript_id "MSTRG.176673.641"; exon_number "6";
chr7	StringTie	exon	66885059	66885246	1000	+	.	gene_id "MSTRG.176673"; transcript_id "MSTRG.176673.641"; exon_number "7";
chr7	StringTie	exon	66886352	66886455	1000	+	.	gene_id "MSTRG.176673"; transcript_id "MSTRG.176673.641"; exon_number "8";
chr7	StringTie	exon	66890251	66890411	1000	+	.	gene_id "MSTRG.176673"; transcript_id "MSTRG.176673.641"; exon_number "9";
chr7	StringTie	exon	66893365	66893451	1000	+	.	gene_id "MSTRG.176673"; transcript_id "MSTRG.176673.641"; exon_number "10";
chr7	StringTie	exon	66893917	66894018	1000	+	.	gene_id "MSTRG.176673"; transcript_id "MSTRG.176673.641"; exon_number "11";
chr7	StringTie	exon	66896555	66896649	1000	+	.	gene_id "MSTRG.176673"; transcript_id "MSTRG.176673.641"; exon_number "12";
chr7	StringTie	exon	66898179	66898294	1000	+	.	gene_id "MSTRG.176673"; transcript_id "MSTRG.176673.641"; exon_number "13";
chr7	StringTie	exon	66899255	66899337	1000	+	.	gene_id "MSTRG.176673"; transcript_id "MSTRG.176673.641"; exon_number "14";
chr7	StringTie	exon	66900788	66900897	1000	+	.	gene_id "MSTRG.176673"; transcript_id "MSTRG.176673.641"; exon_number "15";
chr7	StringTie	exon	66901531	66906536	1000	+	.	gene_id "MSTRG.176673"; transcript_id "MSTRG.176673.641"; exon_number "16";
chr7	StringTie	transcript	66859960	66906416	1000	+	.	gene_id "MSTRG.176673"; transcript_id "MSTRG.176673.642";
chr7	StringTie	exon	66859960	66859978	1000	+	.	gene_id "MSTRG.176673"; transcript_id "MSTRG.176673.642"; exon_number "1";
chr7	StringTie	exon	66863606	66863693	1000	+	.	gene_id "MSTRG.176673"; transcript_id "MSTRG.176673.642"; exon_number "2";
chr7	StringTie	exon	66877932	66877988	1000	+	.	gene_id "MSTRG.176673"; transcript_id "MSTRG.176673.642"; exon_number "3";
chr7	StringTie	exon	66880287	66880459	1000	+	.	gene_id "MSTRG.176673"; transcript_id "MSTRG.176673.642"; exon_number "4";
chr7	StringTie	exon	66880709	66881203	1000	+	.	gene_id "MSTRG.176673"; transcript_id "MSTRG.176673.642"; exon_number "5";
chr7	StringTie	exon	66882893	66882967	1000	+	.	gene_id "MSTRG.176673"; transcript_id "MSTRG.176673.642"; exon_number "6";
chr7	StringTie	exon	66884253	66884401	1000	+	.	gene_id "MSTRG.176673"; transcript_id "MSTRG.176673.642"; exon_number "7";
chr7	StringTie	exon	66885059	66885246	1000	+	.	gene_id "MSTRG.176673"; transcript_id "MSTRG.176673.642"; exon_number "8";
chr7	StringTie	exon	66886352	66886455	1000	+	.	gene_id "MSTRG.176673"; transcript_id "MSTRG.176673.642"; exon_number "9";
chr7	StringTie	exon	66889135	66889366	1000	+	.	gene_id "MSTRG.176673"; transcript_id "MSTRG.176673.642"; exon_number "10";
chr7	StringTie	exon	66890251	66890411	1000	+	.	gene_id "MSTRG.176673"; transcript_id "MSTRG.176673.642"; exon_number "11";
chr7	StringTie	exon	66893387	66893451	1000	+	.	gene_id "MSTRG.176673"; transcript_id "MSTRG.176673.642"; exon_number "12";
chr7	StringTie	exon	66893917	66894018	1000	+	.	gene_id "MSTRG.176673"; transcript_id "MSTRG.176673.642"; exon_number "13";
chr7	StringTie	exon	66896555	66896649	1000	+	.	gene_id "MSTRG.176673"; transcript_id "MSTRG.176673.642"; exon_number "14";
chr7	StringTie	exon	66898179	66898294	1000	+	.	gene_id "MSTRG.176673"; transcript_id "MSTRG.176673.642"; exon_number "15";
chr7	StringTie	exon	66899080	66899203	1000	+	.	gene_id "MSTRG.176673"; transcript_id "MSTRG.176673.642"; exon_number "16";
chr7	StringTie	exon	66900788	66906416	1000	+	.	gene_id "MSTRG.176673"; transcript_id "MSTRG.176673.642"; exon_number "17";
chr7	StringTie	transcript	66859962	66906298	1000	+	.	gene_id "MSTRG.176673"; transcript_id "MSTRG.176673.643";
chr7	StringTie	exon	66859962	66859978	1000	+	.	gene_id "MSTRG.176673"; transcript_id "MSTRG.176673.643"; exon_number "1";
chr7	StringTie	exon	66863606	66863693	1000	+	.	gene_id "MSTRG.176673"; transcript_id "MSTRG.176673.643"; exon_number "2";
chr7	StringTie	exon	66878742	66880459	1000	+	.	gene_id "MSTRG.176673"; transcript_id "MSTRG.176673.643"; exon_number "3";
chr7	StringTie	exon	66880709	66881203	1000	+	.	gene_id "MSTRG.176673"; transcript_id "MSTRG.176673.643"; exon_number "4";
chr7	StringTie	exon	66882893	66882967	1000	+	.	gene_id "MSTRG.176673"; transcript_id "MSTRG.176673.643"; exon_number "5";
chr7	StringTie	exon	66884253	66884401	1000	+	.	gene_id "MSTRG.176673"; transcript_id "MSTRG.176673.643"; exon_number "6";
chr7	StringTie	exon	66885059	66885246	1000	+	.	gene_id "MSTRG.176673"; transcript_id "MSTRG.176673.643"; exon_number "7";
chr7	StringTie	exon	66886352	66886455	1000	+	.	gene_id "MSTRG.176673"; transcript_id "MSTRG.176673.643"; exon_number "8";
chr7	StringTie	exon	66890251	66890411	1000	+	.	gene_id "MSTRG.176673"; transcript_id "MSTRG.176673.643"; exon_number "9";
chr7	StringTie	exon	66893365	66893451	1000	+	.	gene_id "MSTRG.176673"; transcript_id "MSTRG.176673.643"; exon_number "10";
chr7	StringTie	exon	66893917	66894018	1000	+	.	gene_id "MSTRG.176673"; transcript_id "MSTRG.176673.643"; exon_number "11";
chr7	StringTie	exon	66896555	66896649	1000	+	.	gene_id "MSTRG.176673"; transcript_id "MSTRG.176673.643"; exon_number "12";
chr7	StringTie	exon	66898179	66898294	1000	+	.	gene_id "MSTRG.176673"; transcript_id "MSTRG.176673.643"; exon_number "13";
chr7	StringTie	exon	66899255	66899337	1000	+	.	gene_id "MSTRG.176673"; transcript_id "MSTRG.176673.643"; exon_number "14";
chr7	StringTie	exon	66900788	66900897	1000	+	.	gene_id "MSTRG.176673"; transcript_id "MSTRG.176673.643"; exon_number "15";
chr7	StringTie	exon	66901531	66906298	1000	+	.	gene_id "MSTRG.176673"; transcript_id "MSTRG.176673.643"; exon_number "16";
chr7	StringTie	transcript	66863603	66906297	1000	+	.	gene_id "MSTRG.176673"; transcript_id "MSTRG.176673.644";
chr7	StringTie	exon	66863603	66863693	1000	+	.	gene_id "MSTRG.176673"; transcript_id "MSTRG.176673.644"; exon_number "1";
chr7	StringTie	exon	66880709	66880877	1000	+	.	gene_id "MSTRG.176673"; transcript_id "MSTRG.176673.644"; exon_number "2";
chr7	StringTie	exon	66882893	66882967	1000	+	.	gene_id "MSTRG.176673"; transcript_id "MSTRG.176673.644"; exon_number "3";
chr7	StringTie	exon	66884253	66884401	1000	+	.	gene_id "MSTRG.176673"; transcript_id "MSTRG.176673.644"; exon_number "4";
chr7	StringTie	exon	66885059	66885246	1000	+	.	gene_id "MSTRG.176673"; transcript_id "MSTRG.176673.644"; exon_number "5";
chr7	StringTie	exon	66886352	66886455	1000	+	.	gene_id "MSTRG.176673"; transcript_id "MSTRG.176673.644"; exon_number "6";
chr7	StringTie	exon	66890251	66890411	1000	+	.	gene_id "MSTRG.176673"; transcript_id "MSTRG.176673.644"; exon_number "7";
chr7	StringTie	exon	66893387	66893451	1000	+	.	gene_id "MSTRG.176673"; transcript_id "MSTRG.176673.644"; exon_number "8";
chr7	StringTie	exon	66893917	66894018	1000	+	.	gene_id "MSTRG.176673"; transcript_id "MSTRG.176673.644"; exon_number "9";
chr7	StringTie	exon	66896555	66896649	1000	+	.	gene_id "MSTRG.176673"; transcript_id "MSTRG.176673.644"; exon_number "10";
chr7	StringTie	exon	66898179	66898294	1000	+	.	gene_id "MSTRG.176673"; transcript_id "MSTRG.176673.644"; exon_number "11";
chr7	StringTie	exon	66899080	66899203	1000	+	.	gene_id "MSTRG.176673"; transcript_id "MSTRG.176673.644"; exon_number "12";
chr7	StringTie	exon	66900788	66901442	1000	+	.	gene_id "MSTRG.176673"; transcript_id "MSTRG.176673.644"; exon_number "13";
chr7	StringTie	exon	66901531	66906297	1000	+	.	gene_id "MSTRG.176673"; transcript_id "MSTRG.176673.644"; exon_number "14";
chr7	StringTie	transcript	66863603	66906320	1000	+	.	gene_id "MSTRG.176673"; transcript_id "MSTRG.176673.645";
chr7	StringTie	exon	66863603	66863693	1000	+	.	gene_id "MSTRG.176673"; transcript_id "MSTRG.176673.645"; exon_number "1";
chr7	StringTie	exon	66877932	66877988	1000	+	.	gene_id "MSTRG.176673"; transcript_id "MSTRG.176673.645"; exon_number "2";
chr7	StringTie	exon	66880287	66880459	1000	+	.	gene_id "MSTRG.176673"; transcript_id "MSTRG.176673.645"; exon_number "3";
chr7	StringTie	exon	66880709	66880892	1000	+	.	gene_id "MSTRG.176673"; transcript_id "MSTRG.176673.645"; exon_number "4";
chr7	StringTie	exon	66882893	66882967	1000	+	.	gene_id "MSTRG.176673"; transcript_id "MSTRG.176673.645"; exon_number "5";
chr7	StringTie	exon	66884253	66884401	1000	+	.	gene_id "MSTRG.176673"; transcript_id "MSTRG.176673.645"; exon_number "6";
chr7	StringTie	exon	66885142	66885246	1000	+	.	gene_id "MSTRG.176673"; transcript_id "MSTRG.176673.645"; exon_number "7";
chr7	StringTie	exon	66886352	66886455	1000	+	.	gene_id "MSTRG.176673"; transcript_id "MSTRG.176673.645"; exon_number "8";
chr7	StringTie	exon	66890251	66890411	1000	+	.	gene_id "MSTRG.176673"; transcript_id "MSTRG.176673.645"; exon_number "9";
chr7	StringTie	exon	66893365	66893451	1000	+	.	gene_id "MSTRG.176673"; transcript_id "MSTRG.176673.645"; exon_number "10";
chr7	StringTie	exon	66893917	66894018	1000	+	.	gene_id "MSTRG.176673"; transcript_id "MSTRG.176673.645"; exon_number "11";
chr7	StringTie	exon	66896555	66896649	1000	+	.	gene_id "MSTRG.176673"; transcript_id "MSTRG.176673.645"; exon_number "12";
chr7	StringTie	exon	66898179	66898294	1000	+	.	gene_id "MSTRG.176673"; transcript_id "MSTRG.176673.645"; exon_number "13";
chr7	StringTie	exon	66899255	66899337	1000	+	.	gene_id "MSTRG.176673"; transcript_id "MSTRG.176673.645"; exon_number "14";
chr7	StringTie	exon	66900951	66906320	1000	+	.	gene_id "MSTRG.176673"; transcript_id "MSTRG.176673.645"; exon_number "15";
chr7	StringTie	transcript	66863603	66906390	1000	+	.	gene_id "MSTRG.176673"; transcript_id "MSTRG.176673.646";
chr7	StringTie	exon	66863603	66863693	1000	+	.	gene_id "MSTRG.176673"; transcript_id "MSTRG.176673.646"; exon_number "1";
chr7	StringTie	exon	66877932	66878032	1000	+	.	gene_id "MSTRG.176673"; transcript_id "MSTRG.176673.646"; exon_number "2";
chr7	StringTie	exon	66878742	66879575	1000	+	.	gene_id "MSTRG.176673"; transcript_id "MSTRG.176673.646"; exon_number "3";
chr7	StringTie	exon	66880287	66880459	1000	+	.	gene_id "MSTRG.176673"; transcript_id "MSTRG.176673.646"; exon_number "4";
chr7	StringTie	exon	66880709	66881203	1000	+	.	gene_id "MSTRG.176673"; transcript_id "MSTRG.176673.646"; exon_number "5";
chr7	StringTie	exon	66882893	66882967	1000	+	.	gene_id "MSTRG.176673"; transcript_id "MSTRG.176673.646"; exon_number "6";
chr7	StringTie	exon	66885142	66885246	1000	+	.	gene_id "MSTRG.176673"; transcript_id "MSTRG.176673.646"; exon_number "7";
chr7	StringTie	exon	66886352	66886455	1000	+	.	gene_id "MSTRG.176673"; transcript_id "MSTRG.176673.646"; exon_number "8";
chr7	StringTie	exon	66890251	66890411	1000	+	.	gene_id "MSTRG.176673"; transcript_id "MSTRG.176673.646"; exon_number "9";
chr7	StringTie	exon	66893365	66893451	1000	+	.	gene_id "MSTRG.176673"; transcript_id "MSTRG.176673.646"; exon_number "10";
chr7	StringTie	exon	66893917	66894018	1000	+	.	gene_id "MSTRG.176673"; transcript_id "MSTRG.176673.646"; exon_number "11";
chr7	StringTie	exon	66896555	66896649	1000	+	.	gene_id "MSTRG.176673"; transcript_id "MSTRG.176673.646"; exon_number "12";
chr7	StringTie	exon	66898179	66898294	1000	+	.	gene_id "MSTRG.176673"; transcript_id "MSTRG.176673.646"; exon_number "13";
chr7	StringTie	exon	66899080	66899337	1000	+	.	gene_id "MSTRG.176673"; transcript_id "MSTRG.176673.646"; exon_number "14";
chr7	StringTie	exon	66900788	66900897	1000	+	.	gene_id "MSTRG.176673"; transcript_id "MSTRG.176673.646"; exon_number "15";
chr7	StringTie	exon	66901531	66906390	1000	+	.	gene_id "MSTRG.176673"; transcript_id "MSTRG.176673.646"; exon_number "16";
chr7	StringTie	transcript	66863604	66906298	1000	+	.	gene_id "MSTRG.176673"; transcript_id "MSTRG.176673.647";
chr7	StringTie	exon	66863604	66863693	1000	+	.	gene_id "MSTRG.176673"; transcript_id "MSTRG.176673.647"; exon_number "1";
chr7	StringTie	exon	66880709	66881203	1000	+	.	gene_id "MSTRG.176673"; transcript_id "MSTRG.176673.647"; exon_number "2";
chr7	StringTie	exon	66882893	66882967	1000	+	.	gene_id "MSTRG.176673"; transcript_id "MSTRG.176673.647"; exon_number "3";
chr7	StringTie	exon	66893365	66893451	1000	+	.	gene_id "MSTRG.176673"; transcript_id "MSTRG.176673.647"; exon_number "4";
chr7	StringTie	exon	66893917	66894018	1000	+	.	gene_id "MSTRG.176673"; transcript_id "MSTRG.176673.647"; exon_number "5";
chr7	StringTie	exon	66896555	66896649	1000	+	.	gene_id "MSTRG.176673"; transcript_id "MSTRG.176673.647"; exon_number "6";
chr7	StringTie	exon	66898179	66898294	1000	+	.	gene_id "MSTRG.176673"; transcript_id "MSTRG.176673.647"; exon_number "7";
chr7	StringTie	exon	66899080	66899203	1000	+	.	gene_id "MSTRG.176673"; transcript_id "MSTRG.176673.647"; exon_number "8";
chr7	StringTie	exon	66900788	66900897	1000	+	.	gene_id "MSTRG.176673"; transcript_id "MSTRG.176673.647"; exon_number "9";
chr7	StringTie	exon	66901531	66906298	1000	+	.	gene_id "MSTRG.176673"; transcript_id "MSTRG.176673.647"; exon_number "10";
chr7	StringTie	transcript	66863604	66906300	1000	+	.	gene_id "MSTRG.176673"; transcript_id "MSTRG.176673.648";
chr7	StringTie	exon	66863604	66863693	1000	+	.	gene_id "MSTRG.176673"; transcript_id "MSTRG.176673.648"; exon_number "1";
chr7	StringTie	exon	66880709	66881203	1000	+	.	gene_id "MSTRG.176673"; transcript_id "MSTRG.176673.648"; exon_number "2";
chr7	StringTie	exon	66882893	66882967	1000	+	.	gene_id "MSTRG.176673"; transcript_id "MSTRG.176673.648"; exon_number "3";
chr7	StringTie	exon	66885142	66885246	1000	+	.	gene_id "MSTRG.176673"; transcript_id "MSTRG.176673.648"; exon_number "4";
chr7	StringTie	exon	66886352	66886455	1000	+	.	gene_id "MSTRG.176673"; transcript_id "MSTRG.176673.648"; exon_number "5";
chr7	StringTie	exon	66890251	66890411	1000	+	.	gene_id "MSTRG.176673"; transcript_id "MSTRG.176673.648"; exon_number "6";
chr7	StringTie	exon	66893365	66893451	1000	+	.	gene_id "MSTRG.176673"; transcript_id "MSTRG.176673.648"; exon_number "7";
chr7	StringTie	exon	66893917	66894018	1000	+	.	gene_id "MSTRG.176673"; transcript_id "MSTRG.176673.648"; exon_number "8";
chr7	StringTie	exon	66899080	66899203	1000	+	.	gene_id "MSTRG.176673"; transcript_id "MSTRG.176673.648"; exon_number "9";
chr7	StringTie	exon	66900788	66900897	1000	+	.	gene_id "MSTRG.176673"; transcript_id "MSTRG.176673.648"; exon_number "10";
chr7	StringTie	exon	66901531	66906300	1000	+	.	gene_id "MSTRG.176673"; transcript_id "MSTRG.176673.648"; exon_number "11";
chr7	StringTie	transcript	66863604	66906297	1000	+	.	gene_id "MSTRG.176673"; transcript_id "MSTRG.176673.649";
chr7	StringTie	exon	66863604	66863693	1000	+	.	gene_id "MSTRG.176673"; transcript_id "MSTRG.176673.649"; exon_number "1";
chr7	StringTie	exon	66880709	66880892	1000	+	.	gene_id "MSTRG.176673"; transcript_id "MSTRG.176673.649"; exon_number "2";
chr7	StringTie	exon	66882893	66882967	1000	+	.	gene_id "MSTRG.176673"; transcript_id "MSTRG.176673.649"; exon_number "3";
chr7	StringTie	exon	66885142	66885246	1000	+	.	gene_id "MSTRG.176673"; transcript_id "MSTRG.176673.649"; exon_number "4";
chr7	StringTie	exon	66886352	66886455	1000	+	.	gene_id "MSTRG.176673"; transcript_id "MSTRG.176673.649"; exon_number "5";
chr7	StringTie	exon	66890251	66890411	1000	+	.	gene_id "MSTRG.176673"; transcript_id "MSTRG.176673.649"; exon_number "6";
chr7	StringTie	exon	66893387	66893451	1000	+	.	gene_id "MSTRG.176673"; transcript_id "MSTRG.176673.649"; exon_number "7";
chr7	StringTie	exon	66893917	66894018	1000	+	.	gene_id "MSTRG.176673"; transcript_id "MSTRG.176673.649"; exon_number "8";
chr7	StringTie	exon	66898179	66898294	1000	+	.	gene_id "MSTRG.176673"; transcript_id "MSTRG.176673.649"; exon_number "9";
chr7	StringTie	exon	66899080	66899202	1000	+	.	gene_id "MSTRG.176673"; transcript_id "MSTRG.176673.649"; exon_number "10";
chr7	StringTie	exon	66900774	66900897	1000	+	.	gene_id "MSTRG.176673"; transcript_id "MSTRG.176673.649"; exon_number "11";
chr7	StringTie	exon	66901531	66906297	1000	+	.	gene_id "MSTRG.176673"; transcript_id "MSTRG.176673.649"; exon_number "12";
chr7	StringTie	transcript	66654509	66716631	1000	+	.	gene_id "MSTRG.176673"; transcript_id "MSTRG.176673.65";
chr7	StringTie	exon	66654509	66666202	1000	+	.	gene_id "MSTRG.176673"; transcript_id "MSTRG.176673.65"; exon_number "1";
chr7	StringTie	exon	66667398	66682258	1000	+	.	gene_id "MSTRG.176673"; transcript_id "MSTRG.176673.65"; exon_number "2";
chr7	StringTie	exon	66685360	66694240	1000	+	.	gene_id "MSTRG.176673"; transcript_id "MSTRG.176673.65"; exon_number "3";
chr7	StringTie	exon	66712167	66712224	1000	+	.	gene_id "MSTRG.176673"; transcript_id "MSTRG.176673.65"; exon_number "4";
chr7	StringTie	exon	66715763	66716631	1000	+	.	gene_id "MSTRG.176673"; transcript_id "MSTRG.176673.65"; exon_number "5";
chr7	StringTie	transcript	66863604	66906447	1000	+	.	gene_id "MSTRG.176673"; transcript_id "MSTRG.176673.650";
chr7	StringTie	exon	66863604	66863693	1000	+	.	gene_id "MSTRG.176673"; transcript_id "MSTRG.176673.650"; exon_number "1";
chr7	StringTie	exon	66880287	66880459	1000	+	.	gene_id "MSTRG.176673"; transcript_id "MSTRG.176673.650"; exon_number "2";
chr7	StringTie	exon	66880709	66881203	1000	+	.	gene_id "MSTRG.176673"; transcript_id "MSTRG.176673.650"; exon_number "3";
chr7	StringTie	exon	66882893	66882967	1000	+	.	gene_id "MSTRG.176673"; transcript_id "MSTRG.176673.650"; exon_number "4";
chr7	StringTie	exon	66884253	66884401	1000	+	.	gene_id "MSTRG.176673"; transcript_id "MSTRG.176673.650"; exon_number "5";
chr7	StringTie	exon	66885059	66885246	1000	+	.	gene_id "MSTRG.176673"; transcript_id "MSTRG.176673.650"; exon_number "6";
chr7	StringTie	exon	66886352	66886455	1000	+	.	gene_id "MSTRG.176673"; transcript_id "MSTRG.176673.650"; exon_number "7";
chr7	StringTie	exon	66890251	66890411	1000	+	.	gene_id "MSTRG.176673"; transcript_id "MSTRG.176673.650"; exon_number "8";
chr7	StringTie	exon	66893365	66893451	1000	+	.	gene_id "MSTRG.176673"; transcript_id "MSTRG.176673.650"; exon_number "9";
chr7	StringTie	exon	66893917	66894018	1000	+	.	gene_id "MSTRG.176673"; transcript_id "MSTRG.176673.650"; exon_number "10";
chr7	StringTie	exon	66896555	66896649	1000	+	.	gene_id "MSTRG.176673"; transcript_id "MSTRG.176673.650"; exon_number "11";
chr7	StringTie	exon	66899080	66899203	1000	+	.	gene_id "MSTRG.176673"; transcript_id "MSTRG.176673.650"; exon_number "12";
chr7	StringTie	exon	66900788	66900897	1000	+	.	gene_id "MSTRG.176673"; transcript_id "MSTRG.176673.650"; exon_number "13";
chr7	StringTie	exon	66901531	66906447	1000	+	.	gene_id "MSTRG.176673"; transcript_id "MSTRG.176673.650"; exon_number "14";
chr7	StringTie	transcript	66863604	66906369	1000	+	.	gene_id "MSTRG.176673"; transcript_id "MSTRG.176673.651";
chr7	StringTie	exon	66863604	66863693	1000	+	.	gene_id "MSTRG.176673"; transcript_id "MSTRG.176673.651"; exon_number "1";
chr7	StringTie	exon	66880709	66880877	1000	+	.	gene_id "MSTRG.176673"; transcript_id "MSTRG.176673.651"; exon_number "2";
chr7	StringTie	exon	66882893	66882967	1000	+	.	gene_id "MSTRG.176673"; transcript_id "MSTRG.176673.651"; exon_number "3";
chr7	StringTie	exon	66884253	66884401	1000	+	.	gene_id "MSTRG.176673"; transcript_id "MSTRG.176673.651"; exon_number "4";
chr7	StringTie	exon	66885059	66885246	1000	+	.	gene_id "MSTRG.176673"; transcript_id "MSTRG.176673.651"; exon_number "5";
chr7	StringTie	exon	66886352	66886455	1000	+	.	gene_id "MSTRG.176673"; transcript_id "MSTRG.176673.651"; exon_number "6";
chr7	StringTie	exon	66890251	66890411	1000	+	.	gene_id "MSTRG.176673"; transcript_id "MSTRG.176673.651"; exon_number "7";
chr7	StringTie	exon	66893365	66893451	1000	+	.	gene_id "MSTRG.176673"; transcript_id "MSTRG.176673.651"; exon_number "8";
chr7	StringTie	exon	66893917	66894018	1000	+	.	gene_id "MSTRG.176673"; transcript_id "MSTRG.176673.651"; exon_number "9";
chr7	StringTie	exon	66896555	66896649	1000	+	.	gene_id "MSTRG.176673"; transcript_id "MSTRG.176673.651"; exon_number "10";
chr7	StringTie	exon	66898179	66898294	1000	+	.	gene_id "MSTRG.176673"; transcript_id "MSTRG.176673.651"; exon_number "11";
chr7	StringTie	exon	66899080	66899203	1000	+	.	gene_id "MSTRG.176673"; transcript_id "MSTRG.176673.651"; exon_number "12";
chr7	StringTie	exon	66900788	66900897	1000	+	.	gene_id "MSTRG.176673"; transcript_id "MSTRG.176673.651"; exon_number "13";
chr7	StringTie	exon	66901112	66906369	1000	+	.	gene_id "MSTRG.176673"; transcript_id "MSTRG.176673.651"; exon_number "14";
chr7	StringTie	transcript	66863604	66906303	1000	+	.	gene_id "MSTRG.176673"; transcript_id "MSTRG.176673.652";
chr7	StringTie	exon	66863604	66863693	1000	+	.	gene_id "MSTRG.176673"; transcript_id "MSTRG.176673.652"; exon_number "1";
chr7	StringTie	exon	66880709	66880864	1000	+	.	gene_id "MSTRG.176673"; transcript_id "MSTRG.176673.652"; exon_number "2";
chr7	StringTie	exon	66882893	66882967	1000	+	.	gene_id "MSTRG.176673"; transcript_id "MSTRG.176673.652"; exon_number "3";
chr7	StringTie	exon	66884253	66884401	1000	+	.	gene_id "MSTRG.176673"; transcript_id "MSTRG.176673.652"; exon_number "4";
chr7	StringTie	exon	66885059	66885246	1000	+	.	gene_id "MSTRG.176673"; transcript_id "MSTRG.176673.652"; exon_number "5";
chr7	StringTie	exon	66886352	66886455	1000	+	.	gene_id "MSTRG.176673"; transcript_id "MSTRG.176673.652"; exon_number "6";
chr7	StringTie	exon	66890251	66890411	1000	+	.	gene_id "MSTRG.176673"; transcript_id "MSTRG.176673.652"; exon_number "7";
chr7	StringTie	exon	66893387	66893451	1000	+	.	gene_id "MSTRG.176673"; transcript_id "MSTRG.176673.652"; exon_number "8";
chr7	StringTie	exon	66893917	66894018	1000	+	.	gene_id "MSTRG.176673"; transcript_id "MSTRG.176673.652"; exon_number "9";
chr7	StringTie	exon	66896555	66896649	1000	+	.	gene_id "MSTRG.176673"; transcript_id "MSTRG.176673.652"; exon_number "10";
chr7	StringTie	exon	66898179	66898294	1000	+	.	gene_id "MSTRG.176673"; transcript_id "MSTRG.176673.652"; exon_number "11";
chr7	StringTie	exon	66899080	66899203	1000	+	.	gene_id "MSTRG.176673"; transcript_id "MSTRG.176673.652"; exon_number "12";
chr7	StringTie	exon	66900788	66900897	1000	+	.	gene_id "MSTRG.176673"; transcript_id "MSTRG.176673.652"; exon_number "13";
chr7	StringTie	exon	66901531	66906303	1000	+	.	gene_id "MSTRG.176673"; transcript_id "MSTRG.176673.652"; exon_number "14";
chr7	StringTie	transcript	66863604	66906298	1000	+	.	gene_id "MSTRG.176673"; transcript_id "MSTRG.176673.653";
chr7	StringTie	exon	66863604	66863693	1000	+	.	gene_id "MSTRG.176673"; transcript_id "MSTRG.176673.653"; exon_number "1";
chr7	StringTie	exon	66877932	66878032	1000	+	.	gene_id "MSTRG.176673"; transcript_id "MSTRG.176673.653"; exon_number "2";
chr7	StringTie	exon	66878742	66880459	1000	+	.	gene_id "MSTRG.176673"; transcript_id "MSTRG.176673.653"; exon_number "3";
chr7	StringTie	exon	66880709	66881203	1000	+	.	gene_id "MSTRG.176673"; transcript_id "MSTRG.176673.653"; exon_number "4";
chr7	StringTie	exon	66882893	66882967	1000	+	.	gene_id "MSTRG.176673"; transcript_id "MSTRG.176673.653"; exon_number "5";
chr7	StringTie	exon	66884253	66884401	1000	+	.	gene_id "MSTRG.176673"; transcript_id "MSTRG.176673.653"; exon_number "6";
chr7	StringTie	exon	66885059	66885246	1000	+	.	gene_id "MSTRG.176673"; transcript_id "MSTRG.176673.653"; exon_number "7";
chr7	StringTie	exon	66886352	66886455	1000	+	.	gene_id "MSTRG.176673"; transcript_id "MSTRG.176673.653"; exon_number "8";
chr7	StringTie	exon	66890251	66890411	1000	+	.	gene_id "MSTRG.176673"; transcript_id "MSTRG.176673.653"; exon_number "9";
chr7	StringTie	exon	66893365	66893451	1000	+	.	gene_id "MSTRG.176673"; transcript_id "MSTRG.176673.653"; exon_number "10";
chr7	StringTie	exon	66893917	66894018	1000	+	.	gene_id "MSTRG.176673"; transcript_id "MSTRG.176673.653"; exon_number "11";
chr7	StringTie	exon	66896555	66896649	1000	+	.	gene_id "MSTRG.176673"; transcript_id "MSTRG.176673.653"; exon_number "12";
chr7	StringTie	exon	66899080	66899203	1000	+	.	gene_id "MSTRG.176673"; transcript_id "MSTRG.176673.653"; exon_number "13";
chr7	StringTie	exon	66900788	66900897	1000	+	.	gene_id "MSTRG.176673"; transcript_id "MSTRG.176673.653"; exon_number "14";
chr7	StringTie	exon	66901531	66906298	1000	+	.	gene_id "MSTRG.176673"; transcript_id "MSTRG.176673.653"; exon_number "15";
chr7	StringTie	transcript	66863606	66906292	1000	+	.	gene_id "MSTRG.176673"; transcript_id "MSTRG.176673.654";
chr7	StringTie	exon	66863606	66863693	1000	+	.	gene_id "MSTRG.176673"; transcript_id "MSTRG.176673.654"; exon_number "1";
chr7	StringTie	exon	66880709	66880877	1000	+	.	gene_id "MSTRG.176673"; transcript_id "MSTRG.176673.654"; exon_number "2";
chr7	StringTie	exon	66882893	66882967	1000	+	.	gene_id "MSTRG.176673"; transcript_id "MSTRG.176673.654"; exon_number "3";
chr7	StringTie	exon	66884253	66884401	1000	+	.	gene_id "MSTRG.176673"; transcript_id "MSTRG.176673.654"; exon_number "4";
chr7	StringTie	exon	66885059	66885246	1000	+	.	gene_id "MSTRG.176673"; transcript_id "MSTRG.176673.654"; exon_number "5";
chr7	StringTie	exon	66886352	66886455	1000	+	.	gene_id "MSTRG.176673"; transcript_id "MSTRG.176673.654"; exon_number "6";
chr7	StringTie	exon	66890251	66890411	1000	+	.	gene_id "MSTRG.176673"; transcript_id "MSTRG.176673.654"; exon_number "7";
chr7	StringTie	exon	66893365	66893451	1000	+	.	gene_id "MSTRG.176673"; transcript_id "MSTRG.176673.654"; exon_number "8";
chr7	StringTie	exon	66893917	66894018	1000	+	.	gene_id "MSTRG.176673"; transcript_id "MSTRG.176673.654"; exon_number "9";
chr7	StringTie	exon	66899080	66899203	1000	+	.	gene_id "MSTRG.176673"; transcript_id "MSTRG.176673.654"; exon_number "10";
chr7	StringTie	exon	66900951	66906292	1000	+	.	gene_id "MSTRG.176673"; transcript_id "MSTRG.176673.654"; exon_number "11";
chr7	StringTie	transcript	66863608	66906359	1000	+	.	gene_id "MSTRG.176673"; transcript_id "MSTRG.176673.655";
chr7	StringTie	exon	66863608	66863693	1000	+	.	gene_id "MSTRG.176673"; transcript_id "MSTRG.176673.655"; exon_number "1";
chr7	StringTie	exon	66880709	66881203	1000	+	.	gene_id "MSTRG.176673"; transcript_id "MSTRG.176673.655"; exon_number "2";
chr7	StringTie	exon	66882893	66882967	1000	+	.	gene_id "MSTRG.176673"; transcript_id "MSTRG.176673.655"; exon_number "3";
chr7	StringTie	exon	66884253	66884401	1000	+	.	gene_id "MSTRG.176673"; transcript_id "MSTRG.176673.655"; exon_number "4";
chr7	StringTie	exon	66885142	66885246	1000	+	.	gene_id "MSTRG.176673"; transcript_id "MSTRG.176673.655"; exon_number "5";
chr7	StringTie	exon	66886352	66886455	1000	+	.	gene_id "MSTRG.176673"; transcript_id "MSTRG.176673.655"; exon_number "6";
chr7	StringTie	exon	66890251	66890411	1000	+	.	gene_id "MSTRG.176673"; transcript_id "MSTRG.176673.655"; exon_number "7";
chr7	StringTie	exon	66893387	66893451	1000	+	.	gene_id "MSTRG.176673"; transcript_id "MSTRG.176673.655"; exon_number "8";
chr7	StringTie	exon	66893917	66894018	1000	+	.	gene_id "MSTRG.176673"; transcript_id "MSTRG.176673.655"; exon_number "9";
chr7	StringTie	exon	66896555	66896649	1000	+	.	gene_id "MSTRG.176673"; transcript_id "MSTRG.176673.655"; exon_number "10";
chr7	StringTie	exon	66898179	66898294	1000	+	.	gene_id "MSTRG.176673"; transcript_id "MSTRG.176673.655"; exon_number "11";
chr7	StringTie	exon	66899080	66899203	1000	+	.	gene_id "MSTRG.176673"; transcript_id "MSTRG.176673.655"; exon_number "12";
chr7	StringTie	exon	66900788	66906359	1000	+	.	gene_id "MSTRG.176673"; transcript_id "MSTRG.176673.655"; exon_number "13";
chr7	StringTie	transcript	66863614	66906298	1000	+	.	gene_id "MSTRG.176673"; transcript_id "MSTRG.176673.656";
chr7	StringTie	exon	66863614	66863693	1000	+	.	gene_id "MSTRG.176673"; transcript_id "MSTRG.176673.656"; exon_number "1";
chr7	StringTie	exon	66877932	66877988	1000	+	.	gene_id "MSTRG.176673"; transcript_id "MSTRG.176673.656"; exon_number "2";
chr7	StringTie	exon	66880287	66880459	1000	+	.	gene_id "MSTRG.176673"; transcript_id "MSTRG.176673.656"; exon_number "3";
chr7	StringTie	exon	66880709	66881203	1000	+	.	gene_id "MSTRG.176673"; transcript_id "MSTRG.176673.656"; exon_number "4";
chr7	StringTie	exon	66882893	66882967	1000	+	.	gene_id "MSTRG.176673"; transcript_id "MSTRG.176673.656"; exon_number "5";
chr7	StringTie	exon	66884253	66884401	1000	+	.	gene_id "MSTRG.176673"; transcript_id "MSTRG.176673.656"; exon_number "6";
chr7	StringTie	exon	66885059	66885246	1000	+	.	gene_id "MSTRG.176673"; transcript_id "MSTRG.176673.656"; exon_number "7";
chr7	StringTie	exon	66886352	66886455	1000	+	.	gene_id "MSTRG.176673"; transcript_id "MSTRG.176673.656"; exon_number "8";
chr7	StringTie	exon	66890251	66890411	1000	+	.	gene_id "MSTRG.176673"; transcript_id "MSTRG.176673.656"; exon_number "9";
chr7	StringTie	exon	66893387	66893451	1000	+	.	gene_id "MSTRG.176673"; transcript_id "MSTRG.176673.656"; exon_number "10";
chr7	StringTie	exon	66893917	66894018	1000	+	.	gene_id "MSTRG.176673"; transcript_id "MSTRG.176673.656"; exon_number "11";
chr7	StringTie	exon	66896555	66896649	1000	+	.	gene_id "MSTRG.176673"; transcript_id "MSTRG.176673.656"; exon_number "12";
chr7	StringTie	exon	66899080	66899337	1000	+	.	gene_id "MSTRG.176673"; transcript_id "MSTRG.176673.656"; exon_number "13";
chr7	StringTie	exon	66900788	66900897	1000	+	.	gene_id "MSTRG.176673"; transcript_id "MSTRG.176673.656"; exon_number "14";
chr7	StringTie	exon	66901531	66906298	1000	+	.	gene_id "MSTRG.176673"; transcript_id "MSTRG.176673.656"; exon_number "15";
chr7	StringTie	transcript	66863614	66906292	1000	+	.	gene_id "MSTRG.176673"; transcript_id "MSTRG.176673.657";
chr7	StringTie	exon	66863614	66863693	1000	+	.	gene_id "MSTRG.176673"; transcript_id "MSTRG.176673.657"; exon_number "1";
chr7	StringTie	exon	66880709	66880864	1000	+	.	gene_id "MSTRG.176673"; transcript_id "MSTRG.176673.657"; exon_number "2";
chr7	StringTie	exon	66882893	66882967	1000	+	.	gene_id "MSTRG.176673"; transcript_id "MSTRG.176673.657"; exon_number "3";
chr7	StringTie	exon	66884253	66884401	1000	+	.	gene_id "MSTRG.176673"; transcript_id "MSTRG.176673.657"; exon_number "4";
chr7	StringTie	exon	66885059	66885246	1000	+	.	gene_id "MSTRG.176673"; transcript_id "MSTRG.176673.657"; exon_number "5";
chr7	StringTie	exon	66886352	66886455	1000	+	.	gene_id "MSTRG.176673"; transcript_id "MSTRG.176673.657"; exon_number "6";
chr7	StringTie	exon	66890251	66890411	1000	+	.	gene_id "MSTRG.176673"; transcript_id "MSTRG.176673.657"; exon_number "7";
chr7	StringTie	exon	66893365	66893451	1000	+	.	gene_id "MSTRG.176673"; transcript_id "MSTRG.176673.657"; exon_number "8";
chr7	StringTie	exon	66893917	66894018	1000	+	.	gene_id "MSTRG.176673"; transcript_id "MSTRG.176673.657"; exon_number "9";
chr7	StringTie	exon	66896555	66896649	1000	+	.	gene_id "MSTRG.176673"; transcript_id "MSTRG.176673.657"; exon_number "10";
chr7	StringTie	exon	66898179	66898294	1000	+	.	gene_id "MSTRG.176673"; transcript_id "MSTRG.176673.657"; exon_number "11";
chr7	StringTie	exon	66899255	66899346	1000	+	.	gene_id "MSTRG.176673"; transcript_id "MSTRG.176673.657"; exon_number "12";
chr7	StringTie	exon	66900788	66900897	1000	+	.	gene_id "MSTRG.176673"; transcript_id "MSTRG.176673.657"; exon_number "13";
chr7	StringTie	exon	66901531	66906292	1000	+	.	gene_id "MSTRG.176673"; transcript_id "MSTRG.176673.657"; exon_number "14";
chr7	StringTie	transcript	66863614	66906300	1000	+	.	gene_id "MSTRG.176673"; transcript_id "MSTRG.176673.658";
chr7	StringTie	exon	66863614	66863693	1000	+	.	gene_id "MSTRG.176673"; transcript_id "MSTRG.176673.658"; exon_number "1";
chr7	StringTie	exon	66877932	66877988	1000	+	.	gene_id "MSTRG.176673"; transcript_id "MSTRG.176673.658"; exon_number "2";
chr7	StringTie	exon	66880287	66880459	1000	+	.	gene_id "MSTRG.176673"; transcript_id "MSTRG.176673.658"; exon_number "3";
chr7	StringTie	exon	66880709	66881203	1000	+	.	gene_id "MSTRG.176673"; transcript_id "MSTRG.176673.658"; exon_number "4";
chr7	StringTie	exon	66882893	66882967	1000	+	.	gene_id "MSTRG.176673"; transcript_id "MSTRG.176673.658"; exon_number "5";
chr7	StringTie	exon	66884253	66884401	1000	+	.	gene_id "MSTRG.176673"; transcript_id "MSTRG.176673.658"; exon_number "6";
chr7	StringTie	exon	66885059	66885246	1000	+	.	gene_id "MSTRG.176673"; transcript_id "MSTRG.176673.658"; exon_number "7";
chr7	StringTie	exon	66886352	66886455	1000	+	.	gene_id "MSTRG.176673"; transcript_id "MSTRG.176673.658"; exon_number "8";
chr7	StringTie	exon	66890251	66890411	1000	+	.	gene_id "MSTRG.176673"; transcript_id "MSTRG.176673.658"; exon_number "9";
chr7	StringTie	exon	66893365	66893451	1000	+	.	gene_id "MSTRG.176673"; transcript_id "MSTRG.176673.658"; exon_number "10";
chr7	StringTie	exon	66893917	66894018	1000	+	.	gene_id "MSTRG.176673"; transcript_id "MSTRG.176673.658"; exon_number "11";
chr7	StringTie	exon	66898179	66898294	1000	+	.	gene_id "MSTRG.176673"; transcript_id "MSTRG.176673.658"; exon_number "12";
chr7	StringTie	exon	66899255	66899337	1000	+	.	gene_id "MSTRG.176673"; transcript_id "MSTRG.176673.658"; exon_number "13";
chr7	StringTie	exon	66900788	66900897	1000	+	.	gene_id "MSTRG.176673"; transcript_id "MSTRG.176673.658"; exon_number "14";
chr7	StringTie	exon	66901531	66906300	1000	+	.	gene_id "MSTRG.176673"; transcript_id "MSTRG.176673.658"; exon_number "15";
chr7	StringTie	transcript	66863624	66906300	1000	+	.	gene_id "MSTRG.176673"; transcript_id "MSTRG.176673.659";
chr7	StringTie	exon	66863624	66863693	1000	+	.	gene_id "MSTRG.176673"; transcript_id "MSTRG.176673.659"; exon_number "1";
chr7	StringTie	exon	66877932	66877988	1000	+	.	gene_id "MSTRG.176673"; transcript_id "MSTRG.176673.659"; exon_number "2";
chr7	StringTie	exon	66880287	66880459	1000	+	.	gene_id "MSTRG.176673"; transcript_id "MSTRG.176673.659"; exon_number "3";
chr7	StringTie	exon	66880709	66881203	1000	+	.	gene_id "MSTRG.176673"; transcript_id "MSTRG.176673.659"; exon_number "4";
chr7	StringTie	exon	66882893	66882967	1000	+	.	gene_id "MSTRG.176673"; transcript_id "MSTRG.176673.659"; exon_number "5";
chr7	StringTie	exon	66885142	66885246	1000	+	.	gene_id "MSTRG.176673"; transcript_id "MSTRG.176673.659"; exon_number "6";
chr7	StringTie	exon	66886352	66886455	1000	+	.	gene_id "MSTRG.176673"; transcript_id "MSTRG.176673.659"; exon_number "7";
chr7	StringTie	exon	66890251	66890411	1000	+	.	gene_id "MSTRG.176673"; transcript_id "MSTRG.176673.659"; exon_number "8";
chr7	StringTie	exon	66893387	66893451	1000	+	.	gene_id "MSTRG.176673"; transcript_id "MSTRG.176673.659"; exon_number "9";
chr7	StringTie	exon	66893917	66894018	1000	+	.	gene_id "MSTRG.176673"; transcript_id "MSTRG.176673.659"; exon_number "10";
chr7	StringTie	exon	66896555	66896649	1000	+	.	gene_id "MSTRG.176673"; transcript_id "MSTRG.176673.659"; exon_number "11";
chr7	StringTie	exon	66898179	66898294	1000	+	.	gene_id "MSTRG.176673"; transcript_id "MSTRG.176673.659"; exon_number "12";
chr7	StringTie	exon	66899255	66899337	1000	+	.	gene_id "MSTRG.176673"; transcript_id "MSTRG.176673.659"; exon_number "13";
chr7	StringTie	exon	66900788	66900897	1000	+	.	gene_id "MSTRG.176673"; transcript_id "MSTRG.176673.659"; exon_number "14";
chr7	StringTie	exon	66901531	66906300	1000	+	.	gene_id "MSTRG.176673"; transcript_id "MSTRG.176673.659"; exon_number "15";
chr7	StringTie	transcript	66654510	66717428	1000	+	.	gene_id "MSTRG.176673"; transcript_id "MSTRG.176673.66";
chr7	StringTie	exon	66654510	66682258	1000	+	.	gene_id "MSTRG.176673"; transcript_id "MSTRG.176673.66"; exon_number "1";
chr7	StringTie	exon	66682460	66688990	1000	+	.	gene_id "MSTRG.176673"; transcript_id "MSTRG.176673.66"; exon_number "2";
chr7	StringTie	exon	66690989	66692941	1000	+	.	gene_id "MSTRG.176673"; transcript_id "MSTRG.176673.66"; exon_number "3";
chr7	StringTie	exon	66712167	66712224	1000	+	.	gene_id "MSTRG.176673"; transcript_id "MSTRG.176673.66"; exon_number "4";
chr7	StringTie	exon	66715763	66717428	1000	+	.	gene_id "MSTRG.176673"; transcript_id "MSTRG.176673.66"; exon_number "5";
chr7	StringTie	transcript	66863633	66906297	1000	+	.	gene_id "MSTRG.176673"; transcript_id "MSTRG.176673.660";
chr7	StringTie	exon	66863633	66863693	1000	+	.	gene_id "MSTRG.176673"; transcript_id "MSTRG.176673.660"; exon_number "1";
chr7	StringTie	exon	66880709	66880826	1000	+	.	gene_id "MSTRG.176673"; transcript_id "MSTRG.176673.660"; exon_number "2";
chr7	StringTie	exon	66882893	66882967	1000	+	.	gene_id "MSTRG.176673"; transcript_id "MSTRG.176673.660"; exon_number "3";
chr7	StringTie	exon	66885142	66885246	1000	+	.	gene_id "MSTRG.176673"; transcript_id "MSTRG.176673.660"; exon_number "4";
chr7	StringTie	exon	66886352	66886455	1000	+	.	gene_id "MSTRG.176673"; transcript_id "MSTRG.176673.660"; exon_number "5";
chr7	StringTie	exon	66893387	66893451	1000	+	.	gene_id "MSTRG.176673"; transcript_id "MSTRG.176673.660"; exon_number "6";
chr7	StringTie	exon	66893917	66894018	1000	+	.	gene_id "MSTRG.176673"; transcript_id "MSTRG.176673.660"; exon_number "7";
chr7	StringTie	exon	66896555	66896649	1000	+	.	gene_id "MSTRG.176673"; transcript_id "MSTRG.176673.660"; exon_number "8";
chr7	StringTie	exon	66898179	66898294	1000	+	.	gene_id "MSTRG.176673"; transcript_id "MSTRG.176673.660"; exon_number "9";
chr7	StringTie	exon	66899255	66899337	1000	+	.	gene_id "MSTRG.176673"; transcript_id "MSTRG.176673.660"; exon_number "10";
chr7	StringTie	exon	66900788	66905626	1000	+	.	gene_id "MSTRG.176673"; transcript_id "MSTRG.176673.660"; exon_number "11";
chr7	StringTie	exon	66905722	66906297	1000	+	.	gene_id "MSTRG.176673"; transcript_id "MSTRG.176673.660"; exon_number "12";
chr7	StringTie	transcript	66863635	66906291	1000	+	.	gene_id "MSTRG.176673"; transcript_id "MSTRG.176673.661";
chr7	StringTie	exon	66863635	66863693	1000	+	.	gene_id "MSTRG.176673"; transcript_id "MSTRG.176673.661"; exon_number "1";
chr7	StringTie	exon	66880709	66880877	1000	+	.	gene_id "MSTRG.176673"; transcript_id "MSTRG.176673.661"; exon_number "2";
chr7	StringTie	exon	66899255	66899337	1000	+	.	gene_id "MSTRG.176673"; transcript_id "MSTRG.176673.661"; exon_number "3";
chr7	StringTie	exon	66900788	66900897	1000	+	.	gene_id "MSTRG.176673"; transcript_id "MSTRG.176673.661"; exon_number "4";
chr7	StringTie	exon	66901531	66906291	1000	+	.	gene_id "MSTRG.176673"; transcript_id "MSTRG.176673.661"; exon_number "5";
chr7	StringTie	transcript	66865303	66906300	1000	+	.	gene_id "MSTRG.176673"; transcript_id "MSTRG.176673.662";
chr7	StringTie	exon	66865303	66865502	1000	+	.	gene_id "MSTRG.176673"; transcript_id "MSTRG.176673.662"; exon_number "1";
chr7	StringTie	exon	66880709	66881203	1000	+	.	gene_id "MSTRG.176673"; transcript_id "MSTRG.176673.662"; exon_number "2";
chr7	StringTie	exon	66882893	66882967	1000	+	.	gene_id "MSTRG.176673"; transcript_id "MSTRG.176673.662"; exon_number "3";
chr7	StringTie	exon	66884253	66884401	1000	+	.	gene_id "MSTRG.176673"; transcript_id "MSTRG.176673.662"; exon_number "4";
chr7	StringTie	exon	66885059	66885246	1000	+	.	gene_id "MSTRG.176673"; transcript_id "MSTRG.176673.662"; exon_number "5";
chr7	StringTie	exon	66886352	66886455	1000	+	.	gene_id "MSTRG.176673"; transcript_id "MSTRG.176673.662"; exon_number "6";
chr7	StringTie	exon	66890251	66890411	1000	+	.	gene_id "MSTRG.176673"; transcript_id "MSTRG.176673.662"; exon_number "7";
chr7	StringTie	exon	66893365	66893451	1000	+	.	gene_id "MSTRG.176673"; transcript_id "MSTRG.176673.662"; exon_number "8";
chr7	StringTie	exon	66893917	66894018	1000	+	.	gene_id "MSTRG.176673"; transcript_id "MSTRG.176673.662"; exon_number "9";
chr7	StringTie	exon	66896555	66896649	1000	+	.	gene_id "MSTRG.176673"; transcript_id "MSTRG.176673.662"; exon_number "10";
chr7	StringTie	exon	66898179	66898294	1000	+	.	gene_id "MSTRG.176673"; transcript_id "MSTRG.176673.662"; exon_number "11";
chr7	StringTie	exon	66899080	66899203	1000	+	.	gene_id "MSTRG.176673"; transcript_id "MSTRG.176673.662"; exon_number "12";
chr7	StringTie	exon	66900788	66900897	1000	+	.	gene_id "MSTRG.176673"; transcript_id "MSTRG.176673.662"; exon_number "13";
chr7	StringTie	exon	66901112	66906300	1000	+	.	gene_id "MSTRG.176673"; transcript_id "MSTRG.176673.662"; exon_number "14";
chr7	StringTie	transcript	66865401	66911413	1000	+	.	gene_id "MSTRG.176673"; transcript_id "MSTRG.176673.663";
chr7	StringTie	exon	66865401	66865502	1000	+	.	gene_id "MSTRG.176673"; transcript_id "MSTRG.176673.663"; exon_number "1";
chr7	StringTie	exon	66880287	66880459	1000	+	.	gene_id "MSTRG.176673"; transcript_id "MSTRG.176673.663"; exon_number "2";
chr7	StringTie	exon	66880709	66881203	1000	+	.	gene_id "MSTRG.176673"; transcript_id "MSTRG.176673.663"; exon_number "3";
chr7	StringTie	exon	66882893	66882967	1000	+	.	gene_id "MSTRG.176673"; transcript_id "MSTRG.176673.663"; exon_number "4";
chr7	StringTie	exon	66884253	66884401	1000	+	.	gene_id "MSTRG.176673"; transcript_id "MSTRG.176673.663"; exon_number "5";
chr7	StringTie	exon	66885059	66885246	1000	+	.	gene_id "MSTRG.176673"; transcript_id "MSTRG.176673.663"; exon_number "6";
chr7	StringTie	exon	66886352	66886455	1000	+	.	gene_id "MSTRG.176673"; transcript_id "MSTRG.176673.663"; exon_number "7";
chr7	StringTie	exon	66890251	66890411	1000	+	.	gene_id "MSTRG.176673"; transcript_id "MSTRG.176673.663"; exon_number "8";
chr7	StringTie	exon	66893365	66893451	1000	+	.	gene_id "MSTRG.176673"; transcript_id "MSTRG.176673.663"; exon_number "9";
chr7	StringTie	exon	66893917	66894018	1000	+	.	gene_id "MSTRG.176673"; transcript_id "MSTRG.176673.663"; exon_number "10";
chr7	StringTie	exon	66896555	66896649	1000	+	.	gene_id "MSTRG.176673"; transcript_id "MSTRG.176673.663"; exon_number "11";
chr7	StringTie	exon	66898179	66898294	1000	+	.	gene_id "MSTRG.176673"; transcript_id "MSTRG.176673.663"; exon_number "12";
chr7	StringTie	exon	66899080	66899203	1000	+	.	gene_id "MSTRG.176673"; transcript_id "MSTRG.176673.663"; exon_number "13";
chr7	StringTie	exon	66900788	66900897	1000	+	.	gene_id "MSTRG.176673"; transcript_id "MSTRG.176673.663"; exon_number "14";
chr7	StringTie	exon	66901531	66911413	1000	+	.	gene_id "MSTRG.176673"; transcript_id "MSTRG.176673.663"; exon_number "15";
chr7	StringTie	transcript	66865472	66906298	1000	+	.	gene_id "MSTRG.176673"; transcript_id "MSTRG.176673.664";
chr7	StringTie	exon	66865472	66865502	1000	+	.	gene_id "MSTRG.176673"; transcript_id "MSTRG.176673.664"; exon_number "1";
chr7	StringTie	exon	66877932	66878032	1000	+	.	gene_id "MSTRG.176673"; transcript_id "MSTRG.176673.664"; exon_number "2";
chr7	StringTie	exon	66878742	66879575	1000	+	.	gene_id "MSTRG.176673"; transcript_id "MSTRG.176673.664"; exon_number "3";
chr7	StringTie	exon	66880709	66880877	1000	+	.	gene_id "MSTRG.176673"; transcript_id "MSTRG.176673.664"; exon_number "4";
chr7	StringTie	exon	66882893	66882967	1000	+	.	gene_id "MSTRG.176673"; transcript_id "MSTRG.176673.664"; exon_number "5";
chr7	StringTie	exon	66884253	66884401	1000	+	.	gene_id "MSTRG.176673"; transcript_id "MSTRG.176673.664"; exon_number "6";
chr7	StringTie	exon	66885059	66885246	1000	+	.	gene_id "MSTRG.176673"; transcript_id "MSTRG.176673.664"; exon_number "7";
chr7	StringTie	exon	66886352	66886455	1000	+	.	gene_id "MSTRG.176673"; transcript_id "MSTRG.176673.664"; exon_number "8";
chr7	StringTie	exon	66890251	66890411	1000	+	.	gene_id "MSTRG.176673"; transcript_id "MSTRG.176673.664"; exon_number "9";
chr7	StringTie	exon	66893365	66893451	1000	+	.	gene_id "MSTRG.176673"; transcript_id "MSTRG.176673.664"; exon_number "10";
chr7	StringTie	exon	66893917	66894018	1000	+	.	gene_id "MSTRG.176673"; transcript_id "MSTRG.176673.664"; exon_number "11";
chr7	StringTie	exon	66896555	66896649	1000	+	.	gene_id "MSTRG.176673"; transcript_id "MSTRG.176673.664"; exon_number "12";
chr7	StringTie	exon	66898179	66898294	1000	+	.	gene_id "MSTRG.176673"; transcript_id "MSTRG.176673.664"; exon_number "13";
chr7	StringTie	exon	66899255	66899337	1000	+	.	gene_id "MSTRG.176673"; transcript_id "MSTRG.176673.664"; exon_number "14";
chr7	StringTie	exon	66900788	66900896	1000	+	.	gene_id "MSTRG.176673"; transcript_id "MSTRG.176673.664"; exon_number "15";
chr7	StringTie	exon	66904327	66906298	1000	+	.	gene_id "MSTRG.176673"; transcript_id "MSTRG.176673.664"; exon_number "16";
chr7	StringTie	transcript	66865474	66906334	1000	+	.	gene_id "MSTRG.176673"; transcript_id "MSTRG.176673.665";
chr7	StringTie	exon	66865474	66865502	1000	+	.	gene_id "MSTRG.176673"; transcript_id "MSTRG.176673.665"; exon_number "1";
chr7	StringTie	exon	66880709	66881203	1000	+	.	gene_id "MSTRG.176673"; transcript_id "MSTRG.176673.665"; exon_number "2";
chr7	StringTie	exon	66882893	66882967	1000	+	.	gene_id "MSTRG.176673"; transcript_id "MSTRG.176673.665"; exon_number "3";
chr7	StringTie	exon	66885142	66885246	1000	+	.	gene_id "MSTRG.176673"; transcript_id "MSTRG.176673.665"; exon_number "4";
chr7	StringTie	exon	66886352	66886455	1000	+	.	gene_id "MSTRG.176673"; transcript_id "MSTRG.176673.665"; exon_number "5";
chr7	StringTie	exon	66890251	66890411	1000	+	.	gene_id "MSTRG.176673"; transcript_id "MSTRG.176673.665"; exon_number "6";
chr7	StringTie	exon	66893365	66893451	1000	+	.	gene_id "MSTRG.176673"; transcript_id "MSTRG.176673.665"; exon_number "7";
chr7	StringTie	exon	66893917	66894018	1000	+	.	gene_id "MSTRG.176673"; transcript_id "MSTRG.176673.665"; exon_number "8";
chr7	StringTie	exon	66896555	66896649	1000	+	.	gene_id "MSTRG.176673"; transcript_id "MSTRG.176673.665"; exon_number "9";
chr7	StringTie	exon	66898179	66898294	1000	+	.	gene_id "MSTRG.176673"; transcript_id "MSTRG.176673.665"; exon_number "10";
chr7	StringTie	exon	66899080	66899203	1000	+	.	gene_id "MSTRG.176673"; transcript_id "MSTRG.176673.665"; exon_number "11";
chr7	StringTie	exon	66900788	66900897	1000	+	.	gene_id "MSTRG.176673"; transcript_id "MSTRG.176673.665"; exon_number "12";
chr7	StringTie	exon	66901531	66906334	1000	+	.	gene_id "MSTRG.176673"; transcript_id "MSTRG.176673.665"; exon_number "13";
chr7	StringTie	transcript	66877575	66906297	1000	+	.	gene_id "MSTRG.176673"; transcript_id "MSTRG.176673.666";
chr7	StringTie	exon	66877575	66878032	1000	+	.	gene_id "MSTRG.176673"; transcript_id "MSTRG.176673.666"; exon_number "1";
chr7	StringTie	exon	66878742	66880877	1000	+	.	gene_id "MSTRG.176673"; transcript_id "MSTRG.176673.666"; exon_number "2";
chr7	StringTie	exon	66882893	66882967	1000	+	.	gene_id "MSTRG.176673"; transcript_id "MSTRG.176673.666"; exon_number "3";
chr7	StringTie	exon	66884253	66884401	1000	+	.	gene_id "MSTRG.176673"; transcript_id "MSTRG.176673.666"; exon_number "4";
chr7	StringTie	exon	66885059	66885246	1000	+	.	gene_id "MSTRG.176673"; transcript_id "MSTRG.176673.666"; exon_number "5";
chr7	StringTie	exon	66886352	66886455	1000	+	.	gene_id "MSTRG.176673"; transcript_id "MSTRG.176673.666"; exon_number "6";
chr7	StringTie	exon	66890251	66890411	1000	+	.	gene_id "MSTRG.176673"; transcript_id "MSTRG.176673.666"; exon_number "7";
chr7	StringTie	exon	66893387	66893451	1000	+	.	gene_id "MSTRG.176673"; transcript_id "MSTRG.176673.666"; exon_number "8";
chr7	StringTie	exon	66893917	66894018	1000	+	.	gene_id "MSTRG.176673"; transcript_id "MSTRG.176673.666"; exon_number "9";
chr7	StringTie	exon	66896555	66896649	1000	+	.	gene_id "MSTRG.176673"; transcript_id "MSTRG.176673.666"; exon_number "10";
chr7	StringTie	exon	66898179	66898294	1000	+	.	gene_id "MSTRG.176673"; transcript_id "MSTRG.176673.666"; exon_number "11";
chr7	StringTie	exon	66899255	66899337	1000	+	.	gene_id "MSTRG.176673"; transcript_id "MSTRG.176673.666"; exon_number "12";
chr7	StringTie	exon	66900788	66900897	1000	+	.	gene_id "MSTRG.176673"; transcript_id "MSTRG.176673.666"; exon_number "13";
chr7	StringTie	exon	66901531	66906297	1000	+	.	gene_id "MSTRG.176673"; transcript_id "MSTRG.176673.666"; exon_number "14";
chr7	StringTie	transcript	66877797	66906398	1000	+	.	gene_id "MSTRG.176673"; transcript_id "MSTRG.176673.667";
chr7	StringTie	exon	66877797	66878032	1000	+	.	gene_id "MSTRG.176673"; transcript_id "MSTRG.176673.667"; exon_number "1";
chr7	StringTie	exon	66882893	66882967	1000	+	.	gene_id "MSTRG.176673"; transcript_id "MSTRG.176673.667"; exon_number "2";
chr7	StringTie	exon	66884253	66884401	1000	+	.	gene_id "MSTRG.176673"; transcript_id "MSTRG.176673.667"; exon_number "3";
chr7	StringTie	exon	66885059	66885246	1000	+	.	gene_id "MSTRG.176673"; transcript_id "MSTRG.176673.667"; exon_number "4";
chr7	StringTie	exon	66886352	66886455	1000	+	.	gene_id "MSTRG.176673"; transcript_id "MSTRG.176673.667"; exon_number "5";
chr7	StringTie	exon	66886808	66887008	1000	+	.	gene_id "MSTRG.176673"; transcript_id "MSTRG.176673.667"; exon_number "6";
chr7	StringTie	exon	66890251	66890411	1000	+	.	gene_id "MSTRG.176673"; transcript_id "MSTRG.176673.667"; exon_number "7";
chr7	StringTie	exon	66893365	66893451	1000	+	.	gene_id "MSTRG.176673"; transcript_id "MSTRG.176673.667"; exon_number "8";
chr7	StringTie	exon	66893917	66894018	1000	+	.	gene_id "MSTRG.176673"; transcript_id "MSTRG.176673.667"; exon_number "9";
chr7	StringTie	exon	66896555	66896649	1000	+	.	gene_id "MSTRG.176673"; transcript_id "MSTRG.176673.667"; exon_number "10";
chr7	StringTie	exon	66898179	66898294	1000	+	.	gene_id "MSTRG.176673"; transcript_id "MSTRG.176673.667"; exon_number "11";
chr7	StringTie	exon	66899080	66899203	1000	+	.	gene_id "MSTRG.176673"; transcript_id "MSTRG.176673.667"; exon_number "12";
chr7	StringTie	exon	66900788	66900897	1000	+	.	gene_id "MSTRG.176673"; transcript_id "MSTRG.176673.667"; exon_number "13";
chr7	StringTie	exon	66901531	66906398	1000	+	.	gene_id "MSTRG.176673"; transcript_id "MSTRG.176673.667"; exon_number "14";
chr7	StringTie	transcript	66877847	66906375	1000	+	.	gene_id "MSTRG.176673"; transcript_id "MSTRG.176673.668";
chr7	StringTie	exon	66877847	66877988	1000	+	.	gene_id "MSTRG.176673"; transcript_id "MSTRG.176673.668"; exon_number "1";
chr7	StringTie	exon	66880287	66880459	1000	+	.	gene_id "MSTRG.176673"; transcript_id "MSTRG.176673.668"; exon_number "2";
chr7	StringTie	exon	66880709	66880892	1000	+	.	gene_id "MSTRG.176673"; transcript_id "MSTRG.176673.668"; exon_number "3";
chr7	StringTie	exon	66882893	66882967	1000	+	.	gene_id "MSTRG.176673"; transcript_id "MSTRG.176673.668"; exon_number "4";
chr7	StringTie	exon	66884253	66884401	1000	+	.	gene_id "MSTRG.176673"; transcript_id "MSTRG.176673.668"; exon_number "5";
chr7	StringTie	exon	66885059	66885246	1000	+	.	gene_id "MSTRG.176673"; transcript_id "MSTRG.176673.668"; exon_number "6";
chr7	StringTie	exon	66890251	66890411	1000	+	.	gene_id "MSTRG.176673"; transcript_id "MSTRG.176673.668"; exon_number "7";
chr7	StringTie	exon	66893365	66893451	1000	+	.	gene_id "MSTRG.176673"; transcript_id "MSTRG.176673.668"; exon_number "8";
chr7	StringTie	exon	66893917	66894018	1000	+	.	gene_id "MSTRG.176673"; transcript_id "MSTRG.176673.668"; exon_number "9";
chr7	StringTie	exon	66896555	66896649	1000	+	.	gene_id "MSTRG.176673"; transcript_id "MSTRG.176673.668"; exon_number "10";
chr7	StringTie	exon	66899080	66899203	1000	+	.	gene_id "MSTRG.176673"; transcript_id "MSTRG.176673.668"; exon_number "11";
chr7	StringTie	exon	66900788	66900897	1000	+	.	gene_id "MSTRG.176673"; transcript_id "MSTRG.176673.668"; exon_number "12";
chr7	StringTie	exon	66901531	66906375	1000	+	.	gene_id "MSTRG.176673"; transcript_id "MSTRG.176673.668"; exon_number "13";
chr7	StringTie	transcript	66877931	66906361	1000	+	.	gene_id "MSTRG.176673"; transcript_id "MSTRG.176673.669";
chr7	StringTie	exon	66877931	66877988	1000	+	.	gene_id "MSTRG.176673"; transcript_id "MSTRG.176673.669"; exon_number "1";
chr7	StringTie	exon	66880287	66880459	1000	+	.	gene_id "MSTRG.176673"; transcript_id "MSTRG.176673.669"; exon_number "2";
chr7	StringTie	exon	66880709	66881203	1000	+	.	gene_id "MSTRG.176673"; transcript_id "MSTRG.176673.669"; exon_number "3";
chr7	StringTie	exon	66882893	66882967	1000	+	.	gene_id "MSTRG.176673"; transcript_id "MSTRG.176673.669"; exon_number "4";
chr7	StringTie	exon	66884253	66884401	1000	+	.	gene_id "MSTRG.176673"; transcript_id "MSTRG.176673.669"; exon_number "5";
chr7	StringTie	exon	66885059	66885246	1000	+	.	gene_id "MSTRG.176673"; transcript_id "MSTRG.176673.669"; exon_number "6";
chr7	StringTie	exon	66886352	66886455	1000	+	.	gene_id "MSTRG.176673"; transcript_id "MSTRG.176673.669"; exon_number "7";
chr7	StringTie	exon	66890251	66890411	1000	+	.	gene_id "MSTRG.176673"; transcript_id "MSTRG.176673.669"; exon_number "8";
chr7	StringTie	exon	66893365	66893451	1000	+	.	gene_id "MSTRG.176673"; transcript_id "MSTRG.176673.669"; exon_number "9";
chr7	StringTie	exon	66893917	66894018	1000	+	.	gene_id "MSTRG.176673"; transcript_id "MSTRG.176673.669"; exon_number "10";
chr7	StringTie	exon	66899255	66899337	1000	+	.	gene_id "MSTRG.176673"; transcript_id "MSTRG.176673.669"; exon_number "11";
chr7	StringTie	exon	66900788	66900897	1000	+	.	gene_id "MSTRG.176673"; transcript_id "MSTRG.176673.669"; exon_number "12";
chr7	StringTie	exon	66901531	66906361	1000	+	.	gene_id "MSTRG.176673"; transcript_id "MSTRG.176673.669"; exon_number "13";
chr7	StringTie	transcript	66654511	66811464	1000	+	.	gene_id "MSTRG.176673"; transcript_id "MSTRG.176673.67";
chr7	StringTie	exon	66654511	66654626	1000	+	.	gene_id "MSTRG.176673"; transcript_id "MSTRG.176673.67"; exon_number "1";
chr7	StringTie	exon	66700769	66700849	1000	+	.	gene_id "MSTRG.176673"; transcript_id "MSTRG.176673.67"; exon_number "2";
chr7	StringTie	exon	66712167	66712224	1000	+	.	gene_id "MSTRG.176673"; transcript_id "MSTRG.176673.67"; exon_number "3";
chr7	StringTie	exon	66739996	66740658	1000	+	.	gene_id "MSTRG.176673"; transcript_id "MSTRG.176673.67"; exon_number "4";
chr7	StringTie	exon	66768831	66769025	1000	+	.	gene_id "MSTRG.176673"; transcript_id "MSTRG.176673.67"; exon_number "5";
chr7	StringTie	exon	66771883	66772078	1000	+	.	gene_id "MSTRG.176673"; transcript_id "MSTRG.176673.67"; exon_number "6";
chr7	StringTie	exon	66775227	66775393	1000	+	.	gene_id "MSTRG.176673"; transcript_id "MSTRG.176673.67"; exon_number "7";
chr7	StringTie	exon	66783672	66783841	1000	+	.	gene_id "MSTRG.176673"; transcript_id "MSTRG.176673.67"; exon_number "8";
chr7	StringTie	exon	66795511	66795592	1000	+	.	gene_id "MSTRG.176673"; transcript_id "MSTRG.176673.67"; exon_number "9";
chr7	StringTie	exon	66797374	66797506	1000	+	.	gene_id "MSTRG.176673"; transcript_id "MSTRG.176673.67"; exon_number "10";
chr7	StringTie	exon	66799323	66799414	1000	+	.	gene_id "MSTRG.176673"; transcript_id "MSTRG.176673.67"; exon_number "11";
chr7	StringTie	exon	66805140	66805396	1000	+	.	gene_id "MSTRG.176673"; transcript_id "MSTRG.176673.67"; exon_number "12";
chr7	StringTie	exon	66808886	66811464	1000	+	.	gene_id "MSTRG.176673"; transcript_id "MSTRG.176673.67"; exon_number "13";
chr7	StringTie	transcript	66877931	66906496	1000	+	.	gene_id "MSTRG.176673"; transcript_id "MSTRG.176673.670";
chr7	StringTie	exon	66877931	66877988	1000	+	.	gene_id "MSTRG.176673"; transcript_id "MSTRG.176673.670"; exon_number "1";
chr7	StringTie	exon	66880287	66880459	1000	+	.	gene_id "MSTRG.176673"; transcript_id "MSTRG.176673.670"; exon_number "2";
chr7	StringTie	exon	66880709	66881203	1000	+	.	gene_id "MSTRG.176673"; transcript_id "MSTRG.176673.670"; exon_number "3";
chr7	StringTie	exon	66882893	66882967	1000	+	.	gene_id "MSTRG.176673"; transcript_id "MSTRG.176673.670"; exon_number "4";
chr7	StringTie	exon	66885142	66885246	1000	+	.	gene_id "MSTRG.176673"; transcript_id "MSTRG.176673.670"; exon_number "5";
chr7	StringTie	exon	66886352	66886455	1000	+	.	gene_id "MSTRG.176673"; transcript_id "MSTRG.176673.670"; exon_number "6";
chr7	StringTie	exon	66890251	66890411	1000	+	.	gene_id "MSTRG.176673"; transcript_id "MSTRG.176673.670"; exon_number "7";
chr7	StringTie	exon	66893387	66893451	1000	+	.	gene_id "MSTRG.176673"; transcript_id "MSTRG.176673.670"; exon_number "8";
chr7	StringTie	exon	66893917	66894018	1000	+	.	gene_id "MSTRG.176673"; transcript_id "MSTRG.176673.670"; exon_number "9";
chr7	StringTie	exon	66896555	66896649	1000	+	.	gene_id "MSTRG.176673"; transcript_id "MSTRG.176673.670"; exon_number "10";
chr7	StringTie	exon	66898179	66898294	1000	+	.	gene_id "MSTRG.176673"; transcript_id "MSTRG.176673.670"; exon_number "11";
chr7	StringTie	exon	66899080	66899203	1000	+	.	gene_id "MSTRG.176673"; transcript_id "MSTRG.176673.670"; exon_number "12";
chr7	StringTie	exon	66900788	66900897	1000	+	.	gene_id "MSTRG.176673"; transcript_id "MSTRG.176673.670"; exon_number "13";
chr7	StringTie	exon	66901531	66906496	1000	+	.	gene_id "MSTRG.176673"; transcript_id "MSTRG.176673.670"; exon_number "14";
chr7	StringTie	transcript	66877934	66906300	1000	+	.	gene_id "MSTRG.176673"; transcript_id "MSTRG.176673.671";
chr7	StringTie	exon	66877934	66878032	1000	+	.	gene_id "MSTRG.176673"; transcript_id "MSTRG.176673.671"; exon_number "1";
chr7	StringTie	exon	66878742	66880459	1000	+	.	gene_id "MSTRG.176673"; transcript_id "MSTRG.176673.671"; exon_number "2";
chr7	StringTie	exon	66880709	66881203	1000	+	.	gene_id "MSTRG.176673"; transcript_id "MSTRG.176673.671"; exon_number "3";
chr7	StringTie	exon	66882893	66882967	1000	+	.	gene_id "MSTRG.176673"; transcript_id "MSTRG.176673.671"; exon_number "4";
chr7	StringTie	exon	66884253	66884401	1000	+	.	gene_id "MSTRG.176673"; transcript_id "MSTRG.176673.671"; exon_number "5";
chr7	StringTie	exon	66885059	66885246	1000	+	.	gene_id "MSTRG.176673"; transcript_id "MSTRG.176673.671"; exon_number "6";
chr7	StringTie	exon	66890251	66890411	1000	+	.	gene_id "MSTRG.176673"; transcript_id "MSTRG.176673.671"; exon_number "7";
chr7	StringTie	exon	66893387	66893451	1000	+	.	gene_id "MSTRG.176673"; transcript_id "MSTRG.176673.671"; exon_number "8";
chr7	StringTie	exon	66893917	66894018	1000	+	.	gene_id "MSTRG.176673"; transcript_id "MSTRG.176673.671"; exon_number "9";
chr7	StringTie	exon	66896555	66896649	1000	+	.	gene_id "MSTRG.176673"; transcript_id "MSTRG.176673.671"; exon_number "10";
chr7	StringTie	exon	66898179	66898294	1000	+	.	gene_id "MSTRG.176673"; transcript_id "MSTRG.176673.671"; exon_number "11";
chr7	StringTie	exon	66899080	66899337	1000	+	.	gene_id "MSTRG.176673"; transcript_id "MSTRG.176673.671"; exon_number "12";
chr7	StringTie	exon	66900788	66906300	1000	+	.	gene_id "MSTRG.176673"; transcript_id "MSTRG.176673.671"; exon_number "13";
chr7	StringTie	transcript	66877942	66906379	1000	+	.	gene_id "MSTRG.176673"; transcript_id "MSTRG.176673.672";
chr7	StringTie	exon	66877942	66878032	1000	+	.	gene_id "MSTRG.176673"; transcript_id "MSTRG.176673.672"; exon_number "1";
chr7	StringTie	exon	66880709	66881203	1000	+	.	gene_id "MSTRG.176673"; transcript_id "MSTRG.176673.672"; exon_number "2";
chr7	StringTie	exon	66882893	66882967	1000	+	.	gene_id "MSTRG.176673"; transcript_id "MSTRG.176673.672"; exon_number "3";
chr7	StringTie	exon	66884253	66884401	1000	+	.	gene_id "MSTRG.176673"; transcript_id "MSTRG.176673.672"; exon_number "4";
chr7	StringTie	exon	66885059	66885246	1000	+	.	gene_id "MSTRG.176673"; transcript_id "MSTRG.176673.672"; exon_number "5";
chr7	StringTie	exon	66886352	66886455	1000	+	.	gene_id "MSTRG.176673"; transcript_id "MSTRG.176673.672"; exon_number "6";
chr7	StringTie	exon	66890251	66890411	1000	+	.	gene_id "MSTRG.176673"; transcript_id "MSTRG.176673.672"; exon_number "7";
chr7	StringTie	exon	66893387	66893451	1000	+	.	gene_id "MSTRG.176673"; transcript_id "MSTRG.176673.672"; exon_number "8";
chr7	StringTie	exon	66893917	66894018	1000	+	.	gene_id "MSTRG.176673"; transcript_id "MSTRG.176673.672"; exon_number "9";
chr7	StringTie	exon	66900788	66900897	1000	+	.	gene_id "MSTRG.176673"; transcript_id "MSTRG.176673.672"; exon_number "10";
chr7	StringTie	exon	66901531	66906379	1000	+	.	gene_id "MSTRG.176673"; transcript_id "MSTRG.176673.672"; exon_number "11";
chr7	StringTie	transcript	66877955	66906339	1000	+	.	gene_id "MSTRG.176673"; transcript_id "MSTRG.176673.673";
chr7	StringTie	exon	66877955	66878032	1000	+	.	gene_id "MSTRG.176673"; transcript_id "MSTRG.176673.673"; exon_number "1";
chr7	StringTie	exon	66878742	66880459	1000	+	.	gene_id "MSTRG.176673"; transcript_id "MSTRG.176673.673"; exon_number "2";
chr7	StringTie	exon	66880709	66881203	1000	+	.	gene_id "MSTRG.176673"; transcript_id "MSTRG.176673.673"; exon_number "3";
chr7	StringTie	exon	66882893	66882967	1000	+	.	gene_id "MSTRG.176673"; transcript_id "MSTRG.176673.673"; exon_number "4";
chr7	StringTie	exon	66885142	66885246	1000	+	.	gene_id "MSTRG.176673"; transcript_id "MSTRG.176673.673"; exon_number "5";
chr7	StringTie	exon	66886352	66886455	1000	+	.	gene_id "MSTRG.176673"; transcript_id "MSTRG.176673.673"; exon_number "6";
chr7	StringTie	exon	66890251	66890411	1000	+	.	gene_id "MSTRG.176673"; transcript_id "MSTRG.176673.673"; exon_number "7";
chr7	StringTie	exon	66893387	66893451	1000	+	.	gene_id "MSTRG.176673"; transcript_id "MSTRG.176673.673"; exon_number "8";
chr7	StringTie	exon	66893917	66894018	1000	+	.	gene_id "MSTRG.176673"; transcript_id "MSTRG.176673.673"; exon_number "9";
chr7	StringTie	exon	66896555	66896649	1000	+	.	gene_id "MSTRG.176673"; transcript_id "MSTRG.176673.673"; exon_number "10";
chr7	StringTie	exon	66898179	66898294	1000	+	.	gene_id "MSTRG.176673"; transcript_id "MSTRG.176673.673"; exon_number "11";
chr7	StringTie	exon	66899080	66899203	1000	+	.	gene_id "MSTRG.176673"; transcript_id "MSTRG.176673.673"; exon_number "12";
chr7	StringTie	exon	66900788	66900897	1000	+	.	gene_id "MSTRG.176673"; transcript_id "MSTRG.176673.673"; exon_number "13";
chr7	StringTie	exon	66901531	66906339	1000	+	.	gene_id "MSTRG.176673"; transcript_id "MSTRG.176673.673"; exon_number "14";
chr7	StringTie	transcript	66877958	66906379	1000	+	.	gene_id "MSTRG.176673"; transcript_id "MSTRG.176673.674";
chr7	StringTie	exon	66877958	66877988	1000	+	.	gene_id "MSTRG.176673"; transcript_id "MSTRG.176673.674"; exon_number "1";
chr7	StringTie	exon	66880287	66881203	1000	+	.	gene_id "MSTRG.176673"; transcript_id "MSTRG.176673.674"; exon_number "2";
chr7	StringTie	exon	66882893	66882967	1000	+	.	gene_id "MSTRG.176673"; transcript_id "MSTRG.176673.674"; exon_number "3";
chr7	StringTie	exon	66884253	66884401	1000	+	.	gene_id "MSTRG.176673"; transcript_id "MSTRG.176673.674"; exon_number "4";
chr7	StringTie	exon	66885059	66885246	1000	+	.	gene_id "MSTRG.176673"; transcript_id "MSTRG.176673.674"; exon_number "5";
chr7	StringTie	exon	66886352	66886455	1000	+	.	gene_id "MSTRG.176673"; transcript_id "MSTRG.176673.674"; exon_number "6";
chr7	StringTie	exon	66890251	66890411	1000	+	.	gene_id "MSTRG.176673"; transcript_id "MSTRG.176673.674"; exon_number "7";
chr7	StringTie	exon	66893365	66893451	1000	+	.	gene_id "MSTRG.176673"; transcript_id "MSTRG.176673.674"; exon_number "8";
chr7	StringTie	exon	66893917	66894018	1000	+	.	gene_id "MSTRG.176673"; transcript_id "MSTRG.176673.674"; exon_number "9";
chr7	StringTie	exon	66896555	66896649	1000	+	.	gene_id "MSTRG.176673"; transcript_id "MSTRG.176673.674"; exon_number "10";
chr7	StringTie	exon	66898179	66898294	1000	+	.	gene_id "MSTRG.176673"; transcript_id "MSTRG.176673.674"; exon_number "11";
chr7	StringTie	exon	66899080	66899203	1000	+	.	gene_id "MSTRG.176673"; transcript_id "MSTRG.176673.674"; exon_number "12";
chr7	StringTie	exon	66900788	66900897	1000	+	.	gene_id "MSTRG.176673"; transcript_id "MSTRG.176673.674"; exon_number "13";
chr7	StringTie	exon	66901531	66902391	1000	+	.	gene_id "MSTRG.176673"; transcript_id "MSTRG.176673.674"; exon_number "14";
chr7	StringTie	exon	66902423	66906379	1000	+	.	gene_id "MSTRG.176673"; transcript_id "MSTRG.176673.674"; exon_number "15";
chr7	StringTie	transcript	66877960	66906296	1000	+	.	gene_id "MSTRG.176673"; transcript_id "MSTRG.176673.675";
chr7	StringTie	exon	66877960	66878032	1000	+	.	gene_id "MSTRG.176673"; transcript_id "MSTRG.176673.675"; exon_number "1";
chr7	StringTie	exon	66882893	66882967	1000	+	.	gene_id "MSTRG.176673"; transcript_id "MSTRG.176673.675"; exon_number "2";
chr7	StringTie	exon	66884253	66884401	1000	+	.	gene_id "MSTRG.176673"; transcript_id "MSTRG.176673.675"; exon_number "3";
chr7	StringTie	exon	66885059	66885246	1000	+	.	gene_id "MSTRG.176673"; transcript_id "MSTRG.176673.675"; exon_number "4";
chr7	StringTie	exon	66886352	66886455	1000	+	.	gene_id "MSTRG.176673"; transcript_id "MSTRG.176673.675"; exon_number "5";
chr7	StringTie	exon	66890251	66890411	1000	+	.	gene_id "MSTRG.176673"; transcript_id "MSTRG.176673.675"; exon_number "6";
chr7	StringTie	exon	66893365	66893451	1000	+	.	gene_id "MSTRG.176673"; transcript_id "MSTRG.176673.675"; exon_number "7";
chr7	StringTie	exon	66893917	66894018	1000	+	.	gene_id "MSTRG.176673"; transcript_id "MSTRG.176673.675"; exon_number "8";
chr7	StringTie	exon	66896555	66896649	1000	+	.	gene_id "MSTRG.176673"; transcript_id "MSTRG.176673.675"; exon_number "9";
chr7	StringTie	exon	66898179	66898294	1000	+	.	gene_id "MSTRG.176673"; transcript_id "MSTRG.176673.675"; exon_number "10";
chr7	StringTie	exon	66899255	66899337	1000	+	.	gene_id "MSTRG.176673"; transcript_id "MSTRG.176673.675"; exon_number "11";
chr7	StringTie	exon	66900788	66906296	1000	+	.	gene_id "MSTRG.176673"; transcript_id "MSTRG.176673.675"; exon_number "12";
chr7	StringTie	transcript	66877962	66906303	1000	+	.	gene_id "MSTRG.176673"; transcript_id "MSTRG.176673.676";
chr7	StringTie	exon	66877962	66878032	1000	+	.	gene_id "MSTRG.176673"; transcript_id "MSTRG.176673.676"; exon_number "1";
chr7	StringTie	exon	66878742	66880459	1000	+	.	gene_id "MSTRG.176673"; transcript_id "MSTRG.176673.676"; exon_number "2";
chr7	StringTie	exon	66880709	66880877	1000	+	.	gene_id "MSTRG.176673"; transcript_id "MSTRG.176673.676"; exon_number "3";
chr7	StringTie	exon	66882893	66882967	1000	+	.	gene_id "MSTRG.176673"; transcript_id "MSTRG.176673.676"; exon_number "4";
chr7	StringTie	exon	66885059	66885246	1000	+	.	gene_id "MSTRG.176673"; transcript_id "MSTRG.176673.676"; exon_number "5";
chr7	StringTie	exon	66886352	66886455	1000	+	.	gene_id "MSTRG.176673"; transcript_id "MSTRG.176673.676"; exon_number "6";
chr7	StringTie	exon	66893365	66893451	1000	+	.	gene_id "MSTRG.176673"; transcript_id "MSTRG.176673.676"; exon_number "7";
chr7	StringTie	exon	66893917	66894018	1000	+	.	gene_id "MSTRG.176673"; transcript_id "MSTRG.176673.676"; exon_number "8";
chr7	StringTie	exon	66896555	66896649	1000	+	.	gene_id "MSTRG.176673"; transcript_id "MSTRG.176673.676"; exon_number "9";
chr7	StringTie	exon	66898179	66898294	1000	+	.	gene_id "MSTRG.176673"; transcript_id "MSTRG.176673.676"; exon_number "10";
chr7	StringTie	exon	66899080	66899203	1000	+	.	gene_id "MSTRG.176673"; transcript_id "MSTRG.176673.676"; exon_number "11";
chr7	StringTie	exon	66900788	66906303	1000	+	.	gene_id "MSTRG.176673"; transcript_id "MSTRG.176673.676"; exon_number "12";
chr7	StringTie	transcript	66877962	66906307	1000	+	.	gene_id "MSTRG.176673"; transcript_id "MSTRG.176673.677";
chr7	StringTie	exon	66877962	66877988	1000	+	.	gene_id "MSTRG.176673"; transcript_id "MSTRG.176673.677"; exon_number "1";
chr7	StringTie	exon	66880287	66880459	1000	+	.	gene_id "MSTRG.176673"; transcript_id "MSTRG.176673.677"; exon_number "2";
chr7	StringTie	exon	66880709	66881203	1000	+	.	gene_id "MSTRG.176673"; transcript_id "MSTRG.176673.677"; exon_number "3";
chr7	StringTie	exon	66882893	66882967	1000	+	.	gene_id "MSTRG.176673"; transcript_id "MSTRG.176673.677"; exon_number "4";
chr7	StringTie	exon	66884253	66884401	1000	+	.	gene_id "MSTRG.176673"; transcript_id "MSTRG.176673.677"; exon_number "5";
chr7	StringTie	exon	66885059	66885246	1000	+	.	gene_id "MSTRG.176673"; transcript_id "MSTRG.176673.677"; exon_number "6";
chr7	StringTie	exon	66890251	66890411	1000	+	.	gene_id "MSTRG.176673"; transcript_id "MSTRG.176673.677"; exon_number "7";
chr7	StringTie	exon	66893387	66893451	1000	+	.	gene_id "MSTRG.176673"; transcript_id "MSTRG.176673.677"; exon_number "8";
chr7	StringTie	exon	66893917	66894018	1000	+	.	gene_id "MSTRG.176673"; transcript_id "MSTRG.176673.677"; exon_number "9";
chr7	StringTie	exon	66896555	66896649	1000	+	.	gene_id "MSTRG.176673"; transcript_id "MSTRG.176673.677"; exon_number "10";
chr7	StringTie	exon	66898179	66898294	1000	+	.	gene_id "MSTRG.176673"; transcript_id "MSTRG.176673.677"; exon_number "11";
chr7	StringTie	exon	66899080	66899203	1000	+	.	gene_id "MSTRG.176673"; transcript_id "MSTRG.176673.677"; exon_number "12";
chr7	StringTie	exon	66900788	66900897	1000	+	.	gene_id "MSTRG.176673"; transcript_id "MSTRG.176673.677"; exon_number "13";
chr7	StringTie	exon	66901531	66906307	1000	+	.	gene_id "MSTRG.176673"; transcript_id "MSTRG.176673.677"; exon_number "14";
chr7	StringTie	transcript	66877962	66906303	1000	+	.	gene_id "MSTRG.176673"; transcript_id "MSTRG.176673.678";
chr7	StringTie	exon	66877962	66878032	1000	+	.	gene_id "MSTRG.176673"; transcript_id "MSTRG.176673.678"; exon_number "1";
chr7	StringTie	exon	66878742	66879575	1000	+	.	gene_id "MSTRG.176673"; transcript_id "MSTRG.176673.678"; exon_number "2";
chr7	StringTie	exon	66880287	66880459	1000	+	.	gene_id "MSTRG.176673"; transcript_id "MSTRG.176673.678"; exon_number "3";
chr7	StringTie	exon	66880709	66881203	1000	+	.	gene_id "MSTRG.176673"; transcript_id "MSTRG.176673.678"; exon_number "4";
chr7	StringTie	exon	66882893	66882967	1000	+	.	gene_id "MSTRG.176673"; transcript_id "MSTRG.176673.678"; exon_number "5";
chr7	StringTie	exon	66884253	66884401	1000	+	.	gene_id "MSTRG.176673"; transcript_id "MSTRG.176673.678"; exon_number "6";
chr7	StringTie	exon	66885059	66885246	1000	+	.	gene_id "MSTRG.176673"; transcript_id "MSTRG.176673.678"; exon_number "7";
chr7	StringTie	exon	66890251	66890411	1000	+	.	gene_id "MSTRG.176673"; transcript_id "MSTRG.176673.678"; exon_number "8";
chr7	StringTie	exon	66893387	66893451	1000	+	.	gene_id "MSTRG.176673"; transcript_id "MSTRG.176673.678"; exon_number "9";
chr7	StringTie	exon	66893917	66894018	1000	+	.	gene_id "MSTRG.176673"; transcript_id "MSTRG.176673.678"; exon_number "10";
chr7	StringTie	exon	66896555	66896649	1000	+	.	gene_id "MSTRG.176673"; transcript_id "MSTRG.176673.678"; exon_number "11";
chr7	StringTie	exon	66898179	66898294	1000	+	.	gene_id "MSTRG.176673"; transcript_id "MSTRG.176673.678"; exon_number "12";
chr7	StringTie	exon	66899080	66899203	1000	+	.	gene_id "MSTRG.176673"; transcript_id "MSTRG.176673.678"; exon_number "13";
chr7	StringTie	exon	66900788	66900897	1000	+	.	gene_id "MSTRG.176673"; transcript_id "MSTRG.176673.678"; exon_number "14";
chr7	StringTie	exon	66901531	66906303	1000	+	.	gene_id "MSTRG.176673"; transcript_id "MSTRG.176673.678"; exon_number "15";
chr7	StringTie	transcript	66877967	66906297	1000	+	.	gene_id "MSTRG.176673"; transcript_id "MSTRG.176673.679";
chr7	StringTie	exon	66877967	66877988	1000	+	.	gene_id "MSTRG.176673"; transcript_id "MSTRG.176673.679"; exon_number "1";
chr7	StringTie	exon	66880287	66880459	1000	+	.	gene_id "MSTRG.176673"; transcript_id "MSTRG.176673.679"; exon_number "2";
chr7	StringTie	exon	66880709	66881455	1000	+	.	gene_id "MSTRG.176673"; transcript_id "MSTRG.176673.679"; exon_number "3";
chr7	StringTie	exon	66882893	66882967	1000	+	.	gene_id "MSTRG.176673"; transcript_id "MSTRG.176673.679"; exon_number "4";
chr7	StringTie	exon	66884253	66884401	1000	+	.	gene_id "MSTRG.176673"; transcript_id "MSTRG.176673.679"; exon_number "5";
chr7	StringTie	exon	66885059	66885246	1000	+	.	gene_id "MSTRG.176673"; transcript_id "MSTRG.176673.679"; exon_number "6";
chr7	StringTie	exon	66886352	66886455	1000	+	.	gene_id "MSTRG.176673"; transcript_id "MSTRG.176673.679"; exon_number "7";
chr7	StringTie	exon	66890251	66890411	1000	+	.	gene_id "MSTRG.176673"; transcript_id "MSTRG.176673.679"; exon_number "8";
chr7	StringTie	exon	66893365	66893451	1000	+	.	gene_id "MSTRG.176673"; transcript_id "MSTRG.176673.679"; exon_number "9";
chr7	StringTie	exon	66893917	66894018	1000	+	.	gene_id "MSTRG.176673"; transcript_id "MSTRG.176673.679"; exon_number "10";
chr7	StringTie	exon	66896555	66896649	1000	+	.	gene_id "MSTRG.176673"; transcript_id "MSTRG.176673.679"; exon_number "11";
chr7	StringTie	exon	66898179	66898294	1000	+	.	gene_id "MSTRG.176673"; transcript_id "MSTRG.176673.679"; exon_number "12";
chr7	StringTie	exon	66899255	66899337	1000	+	.	gene_id "MSTRG.176673"; transcript_id "MSTRG.176673.679"; exon_number "13";
chr7	StringTie	exon	66900788	66900897	1000	+	.	gene_id "MSTRG.176673"; transcript_id "MSTRG.176673.679"; exon_number "14";
chr7	StringTie	exon	66901531	66906297	1000	+	.	gene_id "MSTRG.176673"; transcript_id "MSTRG.176673.679"; exon_number "15";
chr7	StringTie	transcript	66654518	66717424	1000	+	.	gene_id "MSTRG.176673"; transcript_id "MSTRG.176673.68";
chr7	StringTie	exon	66654518	66654626	1000	+	.	gene_id "MSTRG.176673"; transcript_id "MSTRG.176673.68"; exon_number "1";
chr7	StringTie	exon	66681420	66682258	1000	+	.	gene_id "MSTRG.176673"; transcript_id "MSTRG.176673.68"; exon_number "2";
chr7	StringTie	exon	66700769	66700849	1000	+	.	gene_id "MSTRG.176673"; transcript_id "MSTRG.176673.68"; exon_number "3";
chr7	StringTie	exon	66712167	66712224	1000	+	.	gene_id "MSTRG.176673"; transcript_id "MSTRG.176673.68"; exon_number "4";
chr7	StringTie	exon	66715763	66717424	1000	+	.	gene_id "MSTRG.176673"; transcript_id "MSTRG.176673.68"; exon_number "5";
chr7	StringTie	transcript	66877975	66906302	1000	+	.	gene_id "MSTRG.176673"; transcript_id "MSTRG.176673.680";
chr7	StringTie	exon	66877975	66877988	1000	+	.	gene_id "MSTRG.176673"; transcript_id "MSTRG.176673.680"; exon_number "1";
chr7	StringTie	exon	66880287	66880459	1000	+	.	gene_id "MSTRG.176673"; transcript_id "MSTRG.176673.680"; exon_number "2";
chr7	StringTie	exon	66880709	66880877	1000	+	.	gene_id "MSTRG.176673"; transcript_id "MSTRG.176673.680"; exon_number "3";
chr7	StringTie	exon	66882893	66882967	1000	+	.	gene_id "MSTRG.176673"; transcript_id "MSTRG.176673.680"; exon_number "4";
chr7	StringTie	exon	66885059	66885246	1000	+	.	gene_id "MSTRG.176673"; transcript_id "MSTRG.176673.680"; exon_number "5";
chr7	StringTie	exon	66886352	66886455	1000	+	.	gene_id "MSTRG.176673"; transcript_id "MSTRG.176673.680"; exon_number "6";
chr7	StringTie	exon	66890251	66890411	1000	+	.	gene_id "MSTRG.176673"; transcript_id "MSTRG.176673.680"; exon_number "7";
chr7	StringTie	exon	66893365	66893451	1000	+	.	gene_id "MSTRG.176673"; transcript_id "MSTRG.176673.680"; exon_number "8";
chr7	StringTie	exon	66893917	66894018	1000	+	.	gene_id "MSTRG.176673"; transcript_id "MSTRG.176673.680"; exon_number "9";
chr7	StringTie	exon	66896555	66896649	1000	+	.	gene_id "MSTRG.176673"; transcript_id "MSTRG.176673.680"; exon_number "10";
chr7	StringTie	exon	66898179	66898294	1000	+	.	gene_id "MSTRG.176673"; transcript_id "MSTRG.176673.680"; exon_number "11";
chr7	StringTie	exon	66899080	66899337	1000	+	.	gene_id "MSTRG.176673"; transcript_id "MSTRG.176673.680"; exon_number "12";
chr7	StringTie	exon	66900788	66900897	1000	+	.	gene_id "MSTRG.176673"; transcript_id "MSTRG.176673.680"; exon_number "13";
chr7	StringTie	exon	66901531	66906302	1000	+	.	gene_id "MSTRG.176673"; transcript_id "MSTRG.176673.680"; exon_number "14";
chr7	StringTie	transcript	66878135	66906349	1000	+	.	gene_id "MSTRG.176673"; transcript_id "MSTRG.176673.681";
chr7	StringTie	exon	66878135	66878458	1000	+	.	gene_id "MSTRG.176673"; transcript_id "MSTRG.176673.681"; exon_number "1";
chr7	StringTie	exon	66878742	66880459	1000	+	.	gene_id "MSTRG.176673"; transcript_id "MSTRG.176673.681"; exon_number "2";
chr7	StringTie	exon	66880709	66881203	1000	+	.	gene_id "MSTRG.176673"; transcript_id "MSTRG.176673.681"; exon_number "3";
chr7	StringTie	exon	66882893	66882967	1000	+	.	gene_id "MSTRG.176673"; transcript_id "MSTRG.176673.681"; exon_number "4";
chr7	StringTie	exon	66884253	66884401	1000	+	.	gene_id "MSTRG.176673"; transcript_id "MSTRG.176673.681"; exon_number "5";
chr7	StringTie	exon	66885059	66885246	1000	+	.	gene_id "MSTRG.176673"; transcript_id "MSTRG.176673.681"; exon_number "6";
chr7	StringTie	exon	66886352	66886455	1000	+	.	gene_id "MSTRG.176673"; transcript_id "MSTRG.176673.681"; exon_number "7";
chr7	StringTie	exon	66890251	66890411	1000	+	.	gene_id "MSTRG.176673"; transcript_id "MSTRG.176673.681"; exon_number "8";
chr7	StringTie	exon	66893365	66893451	1000	+	.	gene_id "MSTRG.176673"; transcript_id "MSTRG.176673.681"; exon_number "9";
chr7	StringTie	exon	66893917	66894018	1000	+	.	gene_id "MSTRG.176673"; transcript_id "MSTRG.176673.681"; exon_number "10";
chr7	StringTie	exon	66896555	66896649	1000	+	.	gene_id "MSTRG.176673"; transcript_id "MSTRG.176673.681"; exon_number "11";
chr7	StringTie	exon	66898179	66898294	1000	+	.	gene_id "MSTRG.176673"; transcript_id "MSTRG.176673.681"; exon_number "12";
chr7	StringTie	exon	66899080	66899337	1000	+	.	gene_id "MSTRG.176673"; transcript_id "MSTRG.176673.681"; exon_number "13";
chr7	StringTie	exon	66900788	66906349	1000	+	.	gene_id "MSTRG.176673"; transcript_id "MSTRG.176673.681"; exon_number "14";
chr7	StringTie	transcript	66878341	66906297	1000	+	.	gene_id "MSTRG.176673"; transcript_id "MSTRG.176673.682";
chr7	StringTie	exon	66878341	66878458	1000	+	.	gene_id "MSTRG.176673"; transcript_id "MSTRG.176673.682"; exon_number "1";
chr7	StringTie	exon	66878742	66879575	1000	+	.	gene_id "MSTRG.176673"; transcript_id "MSTRG.176673.682"; exon_number "2";
chr7	StringTie	exon	66880287	66880459	1000	+	.	gene_id "MSTRG.176673"; transcript_id "MSTRG.176673.682"; exon_number "3";
chr7	StringTie	exon	66880709	66881203	1000	+	.	gene_id "MSTRG.176673"; transcript_id "MSTRG.176673.682"; exon_number "4";
chr7	StringTie	exon	66882893	66882967	1000	+	.	gene_id "MSTRG.176673"; transcript_id "MSTRG.176673.682"; exon_number "5";
chr7	StringTie	exon	66884253	66884401	1000	+	.	gene_id "MSTRG.176673"; transcript_id "MSTRG.176673.682"; exon_number "6";
chr7	StringTie	exon	66885142	66885246	1000	+	.	gene_id "MSTRG.176673"; transcript_id "MSTRG.176673.682"; exon_number "7";
chr7	StringTie	exon	66886352	66886455	1000	+	.	gene_id "MSTRG.176673"; transcript_id "MSTRG.176673.682"; exon_number "8";
chr7	StringTie	exon	66890251	66890411	1000	+	.	gene_id "MSTRG.176673"; transcript_id "MSTRG.176673.682"; exon_number "9";
chr7	StringTie	exon	66893365	66893451	1000	+	.	gene_id "MSTRG.176673"; transcript_id "MSTRG.176673.682"; exon_number "10";
chr7	StringTie	exon	66893917	66894018	1000	+	.	gene_id "MSTRG.176673"; transcript_id "MSTRG.176673.682"; exon_number "11";
chr7	StringTie	exon	66896555	66896649	1000	+	.	gene_id "MSTRG.176673"; transcript_id "MSTRG.176673.682"; exon_number "12";
chr7	StringTie	exon	66898179	66898294	1000	+	.	gene_id "MSTRG.176673"; transcript_id "MSTRG.176673.682"; exon_number "13";
chr7	StringTie	exon	66899080	66899203	1000	+	.	gene_id "MSTRG.176673"; transcript_id "MSTRG.176673.682"; exon_number "14";
chr7	StringTie	exon	66900788	66900897	1000	+	.	gene_id "MSTRG.176673"; transcript_id "MSTRG.176673.682"; exon_number "15";
chr7	StringTie	exon	66901531	66906297	1000	+	.	gene_id "MSTRG.176673"; transcript_id "MSTRG.176673.682"; exon_number "16";
chr7	StringTie	transcript	66878551	66906326	1000	+	.	gene_id "MSTRG.176673"; transcript_id "MSTRG.176673.683";
chr7	StringTie	exon	66878551	66879575	1000	+	.	gene_id "MSTRG.176673"; transcript_id "MSTRG.176673.683"; exon_number "1";
chr7	StringTie	exon	66880287	66880459	1000	+	.	gene_id "MSTRG.176673"; transcript_id "MSTRG.176673.683"; exon_number "2";
chr7	StringTie	exon	66880709	66880877	1000	+	.	gene_id "MSTRG.176673"; transcript_id "MSTRG.176673.683"; exon_number "3";
chr7	StringTie	exon	66882893	66882967	1000	+	.	gene_id "MSTRG.176673"; transcript_id "MSTRG.176673.683"; exon_number "4";
chr7	StringTie	exon	66884253	66884401	1000	+	.	gene_id "MSTRG.176673"; transcript_id "MSTRG.176673.683"; exon_number "5";
chr7	StringTie	exon	66885059	66885246	1000	+	.	gene_id "MSTRG.176673"; transcript_id "MSTRG.176673.683"; exon_number "6";
chr7	StringTie	exon	66886352	66886455	1000	+	.	gene_id "MSTRG.176673"; transcript_id "MSTRG.176673.683"; exon_number "7";
chr7	StringTie	exon	66890251	66890411	1000	+	.	gene_id "MSTRG.176673"; transcript_id "MSTRG.176673.683"; exon_number "8";
chr7	StringTie	exon	66893365	66893451	1000	+	.	gene_id "MSTRG.176673"; transcript_id "MSTRG.176673.683"; exon_number "9";
chr7	StringTie	exon	66893917	66894018	1000	+	.	gene_id "MSTRG.176673"; transcript_id "MSTRG.176673.683"; exon_number "10";
chr7	StringTie	exon	66896555	66896649	1000	+	.	gene_id "MSTRG.176673"; transcript_id "MSTRG.176673.683"; exon_number "11";
chr7	StringTie	exon	66899080	66899203	1000	+	.	gene_id "MSTRG.176673"; transcript_id "MSTRG.176673.683"; exon_number "12";
chr7	StringTie	exon	66900788	66900897	1000	+	.	gene_id "MSTRG.176673"; transcript_id "MSTRG.176673.683"; exon_number "13";
chr7	StringTie	exon	66901531	66906326	1000	+	.	gene_id "MSTRG.176673"; transcript_id "MSTRG.176673.683"; exon_number "14";
chr7	StringTie	transcript	66878700	66906361	1000	+	.	gene_id "MSTRG.176673"; transcript_id "MSTRG.176673.684";
chr7	StringTie	exon	66878700	66880459	1000	+	.	gene_id "MSTRG.176673"; transcript_id "MSTRG.176673.684"; exon_number "1";
chr7	StringTie	exon	66880709	66881203	1000	+	.	gene_id "MSTRG.176673"; transcript_id "MSTRG.176673.684"; exon_number "2";
chr7	StringTie	exon	66882893	66882967	1000	+	.	gene_id "MSTRG.176673"; transcript_id "MSTRG.176673.684"; exon_number "3";
chr7	StringTie	exon	66884253	66884401	1000	+	.	gene_id "MSTRG.176673"; transcript_id "MSTRG.176673.684"; exon_number "4";
chr7	StringTie	exon	66885064	66885246	1000	+	.	gene_id "MSTRG.176673"; transcript_id "MSTRG.176673.684"; exon_number "5";
chr7	StringTie	exon	66886352	66886455	1000	+	.	gene_id "MSTRG.176673"; transcript_id "MSTRG.176673.684"; exon_number "6";
chr7	StringTie	exon	66890251	66890411	1000	+	.	gene_id "MSTRG.176673"; transcript_id "MSTRG.176673.684"; exon_number "7";
chr7	StringTie	exon	66893365	66893451	1000	+	.	gene_id "MSTRG.176673"; transcript_id "MSTRG.176673.684"; exon_number "8";
chr7	StringTie	exon	66893917	66894018	1000	+	.	gene_id "MSTRG.176673"; transcript_id "MSTRG.176673.684"; exon_number "9";
chr7	StringTie	exon	66896555	66896649	1000	+	.	gene_id "MSTRG.176673"; transcript_id "MSTRG.176673.684"; exon_number "10";
chr7	StringTie	exon	66898179	66898294	1000	+	.	gene_id "MSTRG.176673"; transcript_id "MSTRG.176673.684"; exon_number "11";
chr7	StringTie	exon	66899255	66899337	1000	+	.	gene_id "MSTRG.176673"; transcript_id "MSTRG.176673.684"; exon_number "12";
chr7	StringTie	exon	66900788	66900897	1000	+	.	gene_id "MSTRG.176673"; transcript_id "MSTRG.176673.684"; exon_number "13";
chr7	StringTie	exon	66901531	66906361	1000	+	.	gene_id "MSTRG.176673"; transcript_id "MSTRG.176673.684"; exon_number "14";
chr7	StringTie	transcript	66878742	66906296	1000	+	.	gene_id "MSTRG.176673"; transcript_id "MSTRG.176673.685";
chr7	StringTie	exon	66878742	66879097	1000	+	.	gene_id "MSTRG.176673"; transcript_id "MSTRG.176673.685"; exon_number "1";
chr7	StringTie	exon	66880287	66880459	1000	+	.	gene_id "MSTRG.176673"; transcript_id "MSTRG.176673.685"; exon_number "2";
chr7	StringTie	exon	66880709	66881203	1000	+	.	gene_id "MSTRG.176673"; transcript_id "MSTRG.176673.685"; exon_number "3";
chr7	StringTie	exon	66882893	66882967	1000	+	.	gene_id "MSTRG.176673"; transcript_id "MSTRG.176673.685"; exon_number "4";
chr7	StringTie	exon	66884253	66884401	1000	+	.	gene_id "MSTRG.176673"; transcript_id "MSTRG.176673.685"; exon_number "5";
chr7	StringTie	exon	66885059	66885246	1000	+	.	gene_id "MSTRG.176673"; transcript_id "MSTRG.176673.685"; exon_number "6";
chr7	StringTie	exon	66886352	66886455	1000	+	.	gene_id "MSTRG.176673"; transcript_id "MSTRG.176673.685"; exon_number "7";
chr7	StringTie	exon	66890251	66890411	1000	+	.	gene_id "MSTRG.176673"; transcript_id "MSTRG.176673.685"; exon_number "8";
chr7	StringTie	exon	66893365	66893451	1000	+	.	gene_id "MSTRG.176673"; transcript_id "MSTRG.176673.685"; exon_number "9";
chr7	StringTie	exon	66893917	66894018	1000	+	.	gene_id "MSTRG.176673"; transcript_id "MSTRG.176673.685"; exon_number "10";
chr7	StringTie	exon	66896555	66896649	1000	+	.	gene_id "MSTRG.176673"; transcript_id "MSTRG.176673.685"; exon_number "11";
```
