## Additional File 7 - TCGA transcript assembly for "Widespread 3’ UTR splicing regulates expression of oncogene transcripts in sequence-dependent and independent manners": all_tissues_agg-agg-agg.gtf (part 774 of 2216)

```
chr7	StringTie	exon	66898179	66898294	1000	+	.	gene_id "MSTRG.176673"; transcript_id "MSTRG.176673.685"; exon_number "12";
chr7	StringTie	exon	66899080	66899203	1000	+	.	gene_id "MSTRG.176673"; transcript_id "MSTRG.176673.685"; exon_number "13";
chr7	StringTie	exon	66900788	66900897	1000	+	.	gene_id "MSTRG.176673"; transcript_id "MSTRG.176673.685"; exon_number "14";
chr7	StringTie	exon	66901531	66906296	1000	+	.	gene_id "MSTRG.176673"; transcript_id "MSTRG.176673.685"; exon_number "15";
chr7	StringTie	transcript	66878752	66907043	1000	+	.	gene_id "MSTRG.176673"; transcript_id "MSTRG.176673.686";
chr7	StringTie	exon	66878752	66879575	1000	+	.	gene_id "MSTRG.176673"; transcript_id "MSTRG.176673.686"; exon_number "1";
chr7	StringTie	exon	66880287	66880459	1000	+	.	gene_id "MSTRG.176673"; transcript_id "MSTRG.176673.686"; exon_number "2";
chr7	StringTie	exon	66880709	66881203	1000	+	.	gene_id "MSTRG.176673"; transcript_id "MSTRG.176673.686"; exon_number "3";
chr7	StringTie	exon	66882893	66882967	1000	+	.	gene_id "MSTRG.176673"; transcript_id "MSTRG.176673.686"; exon_number "4";
chr7	StringTie	exon	66884253	66884401	1000	+	.	gene_id "MSTRG.176673"; transcript_id "MSTRG.176673.686"; exon_number "5";
chr7	StringTie	exon	66885059	66885246	1000	+	.	gene_id "MSTRG.176673"; transcript_id "MSTRG.176673.686"; exon_number "6";
chr7	StringTie	exon	66886352	66886455	1000	+	.	gene_id "MSTRG.176673"; transcript_id "MSTRG.176673.686"; exon_number "7";
chr7	StringTie	exon	66890251	66890411	1000	+	.	gene_id "MSTRG.176673"; transcript_id "MSTRG.176673.686"; exon_number "8";
chr7	StringTie	exon	66893365	66893451	1000	+	.	gene_id "MSTRG.176673"; transcript_id "MSTRG.176673.686"; exon_number "9";
chr7	StringTie	exon	66893917	66894018	1000	+	.	gene_id "MSTRG.176673"; transcript_id "MSTRG.176673.686"; exon_number "10";
chr7	StringTie	exon	66896555	66896649	1000	+	.	gene_id "MSTRG.176673"; transcript_id "MSTRG.176673.686"; exon_number "11";
chr7	StringTie	exon	66898179	66898294	1000	+	.	gene_id "MSTRG.176673"; transcript_id "MSTRG.176673.686"; exon_number "12";
chr7	StringTie	exon	66899255	66899337	1000	+	.	gene_id "MSTRG.176673"; transcript_id "MSTRG.176673.686"; exon_number "13";
chr7	StringTie	exon	66900788	66900897	1000	+	.	gene_id "MSTRG.176673"; transcript_id "MSTRG.176673.686"; exon_number "14";
chr7	StringTie	exon	66901112	66907043	1000	+	.	gene_id "MSTRG.176673"; transcript_id "MSTRG.176673.686"; exon_number "15";
chr7	StringTie	transcript	66878770	66906300	1000	+	.	gene_id "MSTRG.176673"; transcript_id "MSTRG.176673.687";
chr7	StringTie	exon	66878770	66878999	1000	+	.	gene_id "MSTRG.176673"; transcript_id "MSTRG.176673.687"; exon_number "1";
chr7	StringTie	exon	66880287	66880459	1000	+	.	gene_id "MSTRG.176673"; transcript_id "MSTRG.176673.687"; exon_number "2";
chr7	StringTie	exon	66880709	66880892	1000	+	.	gene_id "MSTRG.176673"; transcript_id "MSTRG.176673.687"; exon_number "3";
chr7	StringTie	exon	66882893	66882967	1000	+	.	gene_id "MSTRG.176673"; transcript_id "MSTRG.176673.687"; exon_number "4";
chr7	StringTie	exon	66884253	66884401	1000	+	.	gene_id "MSTRG.176673"; transcript_id "MSTRG.176673.687"; exon_number "5";
chr7	StringTie	exon	66885059	66885246	1000	+	.	gene_id "MSTRG.176673"; transcript_id "MSTRG.176673.687"; exon_number "6";
chr7	StringTie	exon	66886352	66886455	1000	+	.	gene_id "MSTRG.176673"; transcript_id "MSTRG.176673.687"; exon_number "7";
chr7	StringTie	exon	66890251	66890411	1000	+	.	gene_id "MSTRG.176673"; transcript_id "MSTRG.176673.687"; exon_number "8";
chr7	StringTie	exon	66893365	66893451	1000	+	.	gene_id "MSTRG.176673"; transcript_id "MSTRG.176673.687"; exon_number "9";
chr7	StringTie	exon	66893917	66894018	1000	+	.	gene_id "MSTRG.176673"; transcript_id "MSTRG.176673.687"; exon_number "10";
chr7	StringTie	exon	66896555	66896649	1000	+	.	gene_id "MSTRG.176673"; transcript_id "MSTRG.176673.687"; exon_number "11";
chr7	StringTie	exon	66898179	66898294	1000	+	.	gene_id "MSTRG.176673"; transcript_id "MSTRG.176673.687"; exon_number "12";
chr7	StringTie	exon	66899255	66899337	1000	+	.	gene_id "MSTRG.176673"; transcript_id "MSTRG.176673.687"; exon_number "13";
chr7	StringTie	exon	66900788	66900897	1000	+	.	gene_id "MSTRG.176673"; transcript_id "MSTRG.176673.687"; exon_number "14";
chr7	StringTie	exon	66901531	66906300	1000	+	.	gene_id "MSTRG.176673"; transcript_id "MSTRG.176673.687"; exon_number "15";
chr7	StringTie	transcript	66878772	66906307	1000	+	.	gene_id "MSTRG.176673"; transcript_id "MSTRG.176673.688";
chr7	StringTie	exon	66878772	66880459	1000	+	.	gene_id "MSTRG.176673"; transcript_id "MSTRG.176673.688"; exon_number "1";
chr7	StringTie	exon	66880709	66880877	1000	+	.	gene_id "MSTRG.176673"; transcript_id "MSTRG.176673.688"; exon_number "2";
chr7	StringTie	exon	66882893	66882967	1000	+	.	gene_id "MSTRG.176673"; transcript_id "MSTRG.176673.688"; exon_number "3";
chr7	StringTie	exon	66884253	66884401	1000	+	.	gene_id "MSTRG.176673"; transcript_id "MSTRG.176673.688"; exon_number "4";
chr7	StringTie	exon	66885059	66885246	1000	+	.	gene_id "MSTRG.176673"; transcript_id "MSTRG.176673.688"; exon_number "5";
chr7	StringTie	exon	66886352	66886455	1000	+	.	gene_id "MSTRG.176673"; transcript_id "MSTRG.176673.688"; exon_number "6";
chr7	StringTie	exon	66890251	66890411	1000	+	.	gene_id "MSTRG.176673"; transcript_id "MSTRG.176673.688"; exon_number "7";
chr7	StringTie	exon	66893365	66893451	1000	+	.	gene_id "MSTRG.176673"; transcript_id "MSTRG.176673.688"; exon_number "8";
chr7	StringTie	exon	66893917	66894018	1000	+	.	gene_id "MSTRG.176673"; transcript_id "MSTRG.176673.688"; exon_number "9";
chr7	StringTie	exon	66896555	66896649	1000	+	.	gene_id "MSTRG.176673"; transcript_id "MSTRG.176673.688"; exon_number "10";
chr7	StringTie	exon	66898179	66898294	1000	+	.	gene_id "MSTRG.176673"; transcript_id "MSTRG.176673.688"; exon_number "11";
chr7	StringTie	exon	66899255	66899337	1000	+	.	gene_id "MSTRG.176673"; transcript_id "MSTRG.176673.688"; exon_number "12";
chr7	StringTie	exon	66900788	66900897	1000	+	.	gene_id "MSTRG.176673"; transcript_id "MSTRG.176673.688"; exon_number "13";
chr7	StringTie	exon	66901112	66906307	1000	+	.	gene_id "MSTRG.176673"; transcript_id "MSTRG.176673.688"; exon_number "14";
chr7	StringTie	transcript	66878835	66906298	1000	+	.	gene_id "MSTRG.176673"; transcript_id "MSTRG.176673.689";
chr7	StringTie	exon	66878835	66878863	1000	+	.	gene_id "MSTRG.176673"; transcript_id "MSTRG.176673.689"; exon_number "1";
chr7	StringTie	exon	66880287	66880459	1000	+	.	gene_id "MSTRG.176673"; transcript_id "MSTRG.176673.689"; exon_number "2";
chr7	StringTie	exon	66880709	66880877	1000	+	.	gene_id "MSTRG.176673"; transcript_id "MSTRG.176673.689"; exon_number "3";
chr7	StringTie	exon	66882893	66882967	1000	+	.	gene_id "MSTRG.176673"; transcript_id "MSTRG.176673.689"; exon_number "4";
chr7	StringTie	exon	66884253	66884401	1000	+	.	gene_id "MSTRG.176673"; transcript_id "MSTRG.176673.689"; exon_number "5";
chr7	StringTie	exon	66885059	66885246	1000	+	.	gene_id "MSTRG.176673"; transcript_id "MSTRG.176673.689"; exon_number "6";
chr7	StringTie	exon	66890251	66890411	1000	+	.	gene_id "MSTRG.176673"; transcript_id "MSTRG.176673.689"; exon_number "7";
chr7	StringTie	exon	66893365	66893451	1000	+	.	gene_id "MSTRG.176673"; transcript_id "MSTRG.176673.689"; exon_number "8";
chr7	StringTie	exon	66893917	66894018	1000	+	.	gene_id "MSTRG.176673"; transcript_id "MSTRG.176673.689"; exon_number "9";
chr7	StringTie	exon	66896555	66896649	1000	+	.	gene_id "MSTRG.176673"; transcript_id "MSTRG.176673.689"; exon_number "10";
chr7	StringTie	exon	66898179	66898294	1000	+	.	gene_id "MSTRG.176673"; transcript_id "MSTRG.176673.689"; exon_number "11";
chr7	StringTie	exon	66899080	66899337	1000	+	.	gene_id "MSTRG.176673"; transcript_id "MSTRG.176673.689"; exon_number "12";
chr7	StringTie	exon	66900788	66900897	1000	+	.	gene_id "MSTRG.176673"; transcript_id "MSTRG.176673.689"; exon_number "13";
chr7	StringTie	exon	66901531	66902849	1000	+	.	gene_id "MSTRG.176673"; transcript_id "MSTRG.176673.689"; exon_number "14";
chr7	StringTie	exon	66902882	66906298	1000	+	.	gene_id "MSTRG.176673"; transcript_id "MSTRG.176673.689"; exon_number "15";
chr7	StringTie	transcript	66654520	66717651	1000	+	.	gene_id "MSTRG.176673"; transcript_id "MSTRG.176673.69";
chr7	StringTie	exon	66654520	66654626	1000	+	.	gene_id "MSTRG.176673"; transcript_id "MSTRG.176673.69"; exon_number "1";
chr7	StringTie	exon	66685360	66713468	1000	+	.	gene_id "MSTRG.176673"; transcript_id "MSTRG.176673.69"; exon_number "2";
chr7	StringTie	exon	66715763	66717651	1000	+	.	gene_id "MSTRG.176673"; transcript_id "MSTRG.176673.69"; exon_number "3";
chr7	StringTie	transcript	66878930	66906362	1000	+	.	gene_id "MSTRG.176673"; transcript_id "MSTRG.176673.690";
chr7	StringTie	exon	66878930	66879575	1000	+	.	gene_id "MSTRG.176673"; transcript_id "MSTRG.176673.690"; exon_number "1";
chr7	StringTie	exon	66880287	66880459	1000	+	.	gene_id "MSTRG.176673"; transcript_id "MSTRG.176673.690"; exon_number "2";
chr7	StringTie	exon	66880709	66880877	1000	+	.	gene_id "MSTRG.176673"; transcript_id "MSTRG.176673.690"; exon_number "3";
chr7	StringTie	exon	66882893	66882967	1000	+	.	gene_id "MSTRG.176673"; transcript_id "MSTRG.176673.690"; exon_number "4";
chr7	StringTie	exon	66884253	66884401	1000	+	.	gene_id "MSTRG.176673"; transcript_id "MSTRG.176673.690"; exon_number "5";
chr7	StringTie	exon	66885059	66885246	1000	+	.	gene_id "MSTRG.176673"; transcript_id "MSTRG.176673.690"; exon_number "6";
chr7	StringTie	exon	66886352	66886455	1000	+	.	gene_id "MSTRG.176673"; transcript_id "MSTRG.176673.690"; exon_number "7";
chr7	StringTie	exon	66890251	66890411	1000	+	.	gene_id "MSTRG.176673"; transcript_id "MSTRG.176673.690"; exon_number "8";
chr7	StringTie	exon	66893365	66893451	1000	+	.	gene_id "MSTRG.176673"; transcript_id "MSTRG.176673.690"; exon_number "9";
chr7	StringTie	exon	66893917	66894018	1000	+	.	gene_id "MSTRG.176673"; transcript_id "MSTRG.176673.690"; exon_number "10";
chr7	StringTie	exon	66896555	66896649	1000	+	.	gene_id "MSTRG.176673"; transcript_id "MSTRG.176673.690"; exon_number "11";
chr7	StringTie	exon	66898179	66898294	1000	+	.	gene_id "MSTRG.176673"; transcript_id "MSTRG.176673.690"; exon_number "12";
chr7	StringTie	exon	66899255	66899337	1000	+	.	gene_id "MSTRG.176673"; transcript_id "MSTRG.176673.690"; exon_number "13";
chr7	StringTie	exon	66900788	66900897	1000	+	.	gene_id "MSTRG.176673"; transcript_id "MSTRG.176673.690"; exon_number "14";
chr7	StringTie	exon	66901531	66906362	1000	+	.	gene_id "MSTRG.176673"; transcript_id "MSTRG.176673.690"; exon_number "15";
chr7	StringTie	transcript	66878973	66906265	1000	+	.	gene_id "MSTRG.176673"; transcript_id "MSTRG.176673.691";
chr7	StringTie	exon	66878973	66880459	1000	+	.	gene_id "MSTRG.176673"; transcript_id "MSTRG.176673.691"; exon_number "1";
chr7	StringTie	exon	66880709	66880864	1000	+	.	gene_id "MSTRG.176673"; transcript_id "MSTRG.176673.691"; exon_number "2";
chr7	StringTie	exon	66899080	66899203	1000	+	.	gene_id "MSTRG.176673"; transcript_id "MSTRG.176673.691"; exon_number "3";
chr7	StringTie	exon	66900788	66900897	1000	+	.	gene_id "MSTRG.176673"; transcript_id "MSTRG.176673.691"; exon_number "4";
chr7	StringTie	exon	66901531	66906265	1000	+	.	gene_id "MSTRG.176673"; transcript_id "MSTRG.176673.691"; exon_number "5";
chr7	StringTie	transcript	66879049	66906379	1000	+	.	gene_id "MSTRG.176673"; transcript_id "MSTRG.176673.692";
chr7	StringTie	exon	66879049	66880459	1000	+	.	gene_id "MSTRG.176673"; transcript_id "MSTRG.176673.692"; exon_number "1";
chr7	StringTie	exon	66880709	66881203	1000	+	.	gene_id "MSTRG.176673"; transcript_id "MSTRG.176673.692"; exon_number "2";
chr7	StringTie	exon	66882893	66882967	1000	+	.	gene_id "MSTRG.176673"; transcript_id "MSTRG.176673.692"; exon_number "3";
chr7	StringTie	exon	66884253	66884401	1000	+	.	gene_id "MSTRG.176673"; transcript_id "MSTRG.176673.692"; exon_number "4";
chr7	StringTie	exon	66885142	66885246	1000	+	.	gene_id "MSTRG.176673"; transcript_id "MSTRG.176673.692"; exon_number "5";
chr7	StringTie	exon	66886352	66886455	1000	+	.	gene_id "MSTRG.176673"; transcript_id "MSTRG.176673.692"; exon_number "6";
chr7	StringTie	exon	66890251	66890411	1000	+	.	gene_id "MSTRG.176673"; transcript_id "MSTRG.176673.692"; exon_number "7";
chr7	StringTie	exon	66893365	66893451	1000	+	.	gene_id "MSTRG.176673"; transcript_id "MSTRG.176673.692"; exon_number "8";
chr7	StringTie	exon	66893917	66894018	1000	+	.	gene_id "MSTRG.176673"; transcript_id "MSTRG.176673.692"; exon_number "9";
chr7	StringTie	exon	66896555	66896649	1000	+	.	gene_id "MSTRG.176673"; transcript_id "MSTRG.176673.692"; exon_number "10";
chr7	StringTie	exon	66898179	66898294	1000	+	.	gene_id "MSTRG.176673"; transcript_id "MSTRG.176673.692"; exon_number "11";
chr7	StringTie	exon	66899255	66899337	1000	+	.	gene_id "MSTRG.176673"; transcript_id "MSTRG.176673.692"; exon_number "12";
chr7	StringTie	exon	66900788	66900897	1000	+	.	gene_id "MSTRG.176673"; transcript_id "MSTRG.176673.692"; exon_number "13";
chr7	StringTie	exon	66901112	66906379	1000	+	.	gene_id "MSTRG.176673"; transcript_id "MSTRG.176673.692"; exon_number "14";
chr7	StringTie	transcript	66879052	66906296	1000	+	.	gene_id "MSTRG.176673"; transcript_id "MSTRG.176673.693";
chr7	StringTie	exon	66879052	66880459	1000	+	.	gene_id "MSTRG.176673"; transcript_id "MSTRG.176673.693"; exon_number "1";
chr7	StringTie	exon	66880709	66880877	1000	+	.	gene_id "MSTRG.176673"; transcript_id "MSTRG.176673.693"; exon_number "2";
chr7	StringTie	exon	66882893	66882967	1000	+	.	gene_id "MSTRG.176673"; transcript_id "MSTRG.176673.693"; exon_number "3";
chr7	StringTie	exon	66884253	66884401	1000	+	.	gene_id "MSTRG.176673"; transcript_id "MSTRG.176673.693"; exon_number "4";
chr7	StringTie	exon	66885059	66885246	1000	+	.	gene_id "MSTRG.176673"; transcript_id "MSTRG.176673.693"; exon_number "5";
chr7	StringTie	exon	66886352	66886455	1000	+	.	gene_id "MSTRG.176673"; transcript_id "MSTRG.176673.693"; exon_number "6";
chr7	StringTie	exon	66890251	66890411	1000	+	.	gene_id "MSTRG.176673"; transcript_id "MSTRG.176673.693"; exon_number "7";
chr7	StringTie	exon	66893387	66893451	1000	+	.	gene_id "MSTRG.176673"; transcript_id "MSTRG.176673.693"; exon_number "8";
chr7	StringTie	exon	66893917	66894018	1000	+	.	gene_id "MSTRG.176673"; transcript_id "MSTRG.176673.693"; exon_number "9";
chr7	StringTie	exon	66896555	66896649	1000	+	.	gene_id "MSTRG.176673"; transcript_id "MSTRG.176673.693"; exon_number "10";
chr7	StringTie	exon	66898179	66898294	1000	+	.	gene_id "MSTRG.176673"; transcript_id "MSTRG.176673.693"; exon_number "11";
chr7	StringTie	exon	66899080	66899203	1000	+	.	gene_id "MSTRG.176673"; transcript_id "MSTRG.176673.693"; exon_number "12";
chr7	StringTie	exon	66900788	66900897	1000	+	.	gene_id "MSTRG.176673"; transcript_id "MSTRG.176673.693"; exon_number "13";
chr7	StringTie	exon	66901531	66906296	1000	+	.	gene_id "MSTRG.176673"; transcript_id "MSTRG.176673.693"; exon_number "14";
chr7	StringTie	transcript	66879166	66906304	1000	+	.	gene_id "MSTRG.176673"; transcript_id "MSTRG.176673.694";
chr7	StringTie	exon	66879166	66879575	1000	+	.	gene_id "MSTRG.176673"; transcript_id "MSTRG.176673.694"; exon_number "1";
chr7	StringTie	exon	66880709	66881203	1000	+	.	gene_id "MSTRG.176673"; transcript_id "MSTRG.176673.694"; exon_number "2";
chr7	StringTie	exon	66882893	66882967	1000	+	.	gene_id "MSTRG.176673"; transcript_id "MSTRG.176673.694"; exon_number "3";
chr7	StringTie	exon	66885059	66885246	1000	+	.	gene_id "MSTRG.176673"; transcript_id "MSTRG.176673.694"; exon_number "4";
chr7	StringTie	exon	66886352	66886455	1000	+	.	gene_id "MSTRG.176673"; transcript_id "MSTRG.176673.694"; exon_number "5";
chr7	StringTie	exon	66890251	66890411	1000	+	.	gene_id "MSTRG.176673"; transcript_id "MSTRG.176673.694"; exon_number "6";
chr7	StringTie	exon	66893365	66893451	1000	+	.	gene_id "MSTRG.176673"; transcript_id "MSTRG.176673.694"; exon_number "7";
chr7	StringTie	exon	66893917	66894018	1000	+	.	gene_id "MSTRG.176673"; transcript_id "MSTRG.176673.694"; exon_number "8";
chr7	StringTie	exon	66896555	66896649	1000	+	.	gene_id "MSTRG.176673"; transcript_id "MSTRG.176673.694"; exon_number "9";
chr7	StringTie	exon	66898179	66898294	1000	+	.	gene_id "MSTRG.176673"; transcript_id "MSTRG.176673.694"; exon_number "10";
chr7	StringTie	exon	66899255	66899337	1000	+	.	gene_id "MSTRG.176673"; transcript_id "MSTRG.176673.694"; exon_number "11";
chr7	StringTie	exon	66900788	66900897	1000	+	.	gene_id "MSTRG.176673"; transcript_id "MSTRG.176673.694"; exon_number "12";
chr7	StringTie	exon	66901531	66906304	1000	+	.	gene_id "MSTRG.176673"; transcript_id "MSTRG.176673.694"; exon_number "13";
chr7	StringTie	transcript	66879228	66906328	1000	+	.	gene_id "MSTRG.176673"; transcript_id "MSTRG.176673.695";
chr7	StringTie	exon	66879228	66879575	1000	+	.	gene_id "MSTRG.176673"; transcript_id "MSTRG.176673.695"; exon_number "1";
chr7	StringTie	exon	66880287	66880459	1000	+	.	gene_id "MSTRG.176673"; transcript_id "MSTRG.176673.695"; exon_number "2";
chr7	StringTie	exon	66880709	66881203	1000	+	.	gene_id "MSTRG.176673"; transcript_id "MSTRG.176673.695"; exon_number "3";
chr7	StringTie	exon	66882893	66882967	1000	+	.	gene_id "MSTRG.176673"; transcript_id "MSTRG.176673.695"; exon_number "4";
chr7	StringTie	exon	66884253	66884401	1000	+	.	gene_id "MSTRG.176673"; transcript_id "MSTRG.176673.695"; exon_number "5";
chr7	StringTie	exon	66885059	66885246	1000	+	.	gene_id "MSTRG.176673"; transcript_id "MSTRG.176673.695"; exon_number "6";
chr7	StringTie	exon	66886352	66886455	1000	+	.	gene_id "MSTRG.176673"; transcript_id "MSTRG.176673.695"; exon_number "7";
chr7	StringTie	exon	66890251	66890411	1000	+	.	gene_id "MSTRG.176673"; transcript_id "MSTRG.176673.695"; exon_number "8";
chr7	StringTie	exon	66893365	66893451	1000	+	.	gene_id "MSTRG.176673"; transcript_id "MSTRG.176673.695"; exon_number "9";
chr7	StringTie	exon	66893917	66894018	1000	+	.	gene_id "MSTRG.176673"; transcript_id "MSTRG.176673.695"; exon_number "10";
chr7	StringTie	exon	66898179	66898294	1000	+	.	gene_id "MSTRG.176673"; transcript_id "MSTRG.176673.695"; exon_number "11";
chr7	StringTie	exon	66899255	66899337	1000	+	.	gene_id "MSTRG.176673"; transcript_id "MSTRG.176673.695"; exon_number "12";
chr7	StringTie	exon	66900788	66900897	1000	+	.	gene_id "MSTRG.176673"; transcript_id "MSTRG.176673.695"; exon_number "13";
chr7	StringTie	exon	66901531	66906328	1000	+	.	gene_id "MSTRG.176673"; transcript_id "MSTRG.176673.695"; exon_number "14";
chr7	StringTie	transcript	66879228	66906328	1000	+	.	gene_id "MSTRG.176673"; transcript_id "MSTRG.176673.696";
chr7	StringTie	exon	66879228	66879575	1000	+	.	gene_id "MSTRG.176673"; transcript_id "MSTRG.176673.696"; exon_number "1";
chr7	StringTie	exon	66880287	66880459	1000	+	.	gene_id "MSTRG.176673"; transcript_id "MSTRG.176673.696"; exon_number "2";
chr7	StringTie	exon	66880709	66881203	1000	+	.	gene_id "MSTRG.176673"; transcript_id "MSTRG.176673.696"; exon_number "3";
chr7	StringTie	exon	66882893	66882967	1000	+	.	gene_id "MSTRG.176673"; transcript_id "MSTRG.176673.696"; exon_number "4";
chr7	StringTie	exon	66884253	66884401	1000	+	.	gene_id "MSTRG.176673"; transcript_id "MSTRG.176673.696"; exon_number "5";
chr7	StringTie	exon	66885059	66885246	1000	+	.	gene_id "MSTRG.176673"; transcript_id "MSTRG.176673.696"; exon_number "6";
chr7	StringTie	exon	66886352	66886455	1000	+	.	gene_id "MSTRG.176673"; transcript_id "MSTRG.176673.696"; exon_number "7";
chr7	StringTie	exon	66890251	66890411	1000	+	.	gene_id "MSTRG.176673"; transcript_id "MSTRG.176673.696"; exon_number "8";
chr7	StringTie	exon	66893365	66893451	1000	+	.	gene_id "MSTRG.176673"; transcript_id "MSTRG.176673.696"; exon_number "9";
chr7	StringTie	exon	66893917	66894018	1000	+	.	gene_id "MSTRG.176673"; transcript_id "MSTRG.176673.696"; exon_number "10";
chr7	StringTie	exon	66896555	66896649	1000	+	.	gene_id "MSTRG.176673"; transcript_id "MSTRG.176673.696"; exon_number "11";
chr7	StringTie	exon	66899080	66899203	1000	+	.	gene_id "MSTRG.176673"; transcript_id "MSTRG.176673.696"; exon_number "12";
chr7	StringTie	exon	66900788	66900897	1000	+	.	gene_id "MSTRG.176673"; transcript_id "MSTRG.176673.696"; exon_number "13";
chr7	StringTie	exon	66901531	66906328	1000	+	.	gene_id "MSTRG.176673"; transcript_id "MSTRG.176673.696"; exon_number "14";
chr7	StringTie	transcript	66879370	66906291	1000	+	.	gene_id "MSTRG.176673"; transcript_id "MSTRG.176673.697";
chr7	StringTie	exon	66879370	66880459	1000	+	.	gene_id "MSTRG.176673"; transcript_id "MSTRG.176673.697"; exon_number "1";
chr7	StringTie	exon	66880709	66881203	1000	+	.	gene_id "MSTRG.176673"; transcript_id "MSTRG.176673.697"; exon_number "2";
chr7	StringTie	exon	66882893	66882967	1000	+	.	gene_id "MSTRG.176673"; transcript_id "MSTRG.176673.697"; exon_number "3";
chr7	StringTie	exon	66884253	66884401	1000	+	.	gene_id "MSTRG.176673"; transcript_id "MSTRG.176673.697"; exon_number "4";
chr7	StringTie	exon	66885059	66885246	1000	+	.	gene_id "MSTRG.176673"; transcript_id "MSTRG.176673.697"; exon_number "5";
chr7	StringTie	exon	66886352	66886455	1000	+	.	gene_id "MSTRG.176673"; transcript_id "MSTRG.176673.697"; exon_number "6";
chr7	StringTie	exon	66890251	66890411	1000	+	.	gene_id "MSTRG.176673"; transcript_id "MSTRG.176673.697"; exon_number "7";
chr7	StringTie	exon	66893387	66893451	1000	+	.	gene_id "MSTRG.176673"; transcript_id "MSTRG.176673.697"; exon_number "8";
chr7	StringTie	exon	66893917	66894018	1000	+	.	gene_id "MSTRG.176673"; transcript_id "MSTRG.176673.697"; exon_number "9";
chr7	StringTie	exon	66896555	66896649	1000	+	.	gene_id "MSTRG.176673"; transcript_id "MSTRG.176673.697"; exon_number "10";
chr7	StringTie	exon	66900788	66906291	1000	+	.	gene_id "MSTRG.176673"; transcript_id "MSTRG.176673.697"; exon_number "11";
chr7	StringTie	transcript	66879489	66906303	1000	+	.	gene_id "MSTRG.176673"; transcript_id "MSTRG.176673.698";
chr7	StringTie	exon	66879489	66879575	1000	+	.	gene_id "MSTRG.176673"; transcript_id "MSTRG.176673.698"; exon_number "1";
chr7	StringTie	exon	66880287	66880459	1000	+	.	gene_id "MSTRG.176673"; transcript_id "MSTRG.176673.698"; exon_number "2";
chr7	StringTie	exon	66880709	66881203	1000	+	.	gene_id "MSTRG.176673"; transcript_id "MSTRG.176673.698"; exon_number "3";
chr7	StringTie	exon	66882893	66882967	1000	+	.	gene_id "MSTRG.176673"; transcript_id "MSTRG.176673.698"; exon_number "4";
chr7	StringTie	exon	66884258	66884401	1000	+	.	gene_id "MSTRG.176673"; transcript_id "MSTRG.176673.698"; exon_number "5";
chr7	StringTie	exon	66885059	66885246	1000	+	.	gene_id "MSTRG.176673"; transcript_id "MSTRG.176673.698"; exon_number "6";
chr7	StringTie	exon	66886352	66886455	1000	+	.	gene_id "MSTRG.176673"; transcript_id "MSTRG.176673.698"; exon_number "7";
chr7	StringTie	exon	66890251	66890411	1000	+	.	gene_id "MSTRG.176673"; transcript_id "MSTRG.176673.698"; exon_number "8";
chr7	StringTie	exon	66893365	66893451	1000	+	.	gene_id "MSTRG.176673"; transcript_id "MSTRG.176673.698"; exon_number "9";
chr7	StringTie	exon	66893917	66894018	1000	+	.	gene_id "MSTRG.176673"; transcript_id "MSTRG.176673.698"; exon_number "10";
chr7	StringTie	exon	66899080	66899203	1000	+	.	gene_id "MSTRG.176673"; transcript_id "MSTRG.176673.698"; exon_number "11";
chr7	StringTie	exon	66900788	66906303	1000	+	.	gene_id "MSTRG.176673"; transcript_id "MSTRG.176673.698"; exon_number "12";
chr7	StringTie	transcript	66879556	66906303	1000	+	.	gene_id "MSTRG.176673"; transcript_id "MSTRG.176673.699";
chr7	StringTie	exon	66879556	66879575	1000	+	.	gene_id "MSTRG.176673"; transcript_id "MSTRG.176673.699"; exon_number "1";
chr7	StringTie	exon	66880287	66880459	1000	+	.	gene_id "MSTRG.176673"; transcript_id "MSTRG.176673.699"; exon_number "2";
chr7	StringTie	exon	66880709	66880877	1000	+	.	gene_id "MSTRG.176673"; transcript_id "MSTRG.176673.699"; exon_number "3";
chr7	StringTie	exon	66882893	66882967	1000	+	.	gene_id "MSTRG.176673"; transcript_id "MSTRG.176673.699"; exon_number "4";
chr7	StringTie	exon	66884253	66884401	1000	+	.	gene_id "MSTRG.176673"; transcript_id "MSTRG.176673.699"; exon_number "5";
chr7	StringTie	exon	66885059	66885246	1000	+	.	gene_id "MSTRG.176673"; transcript_id "MSTRG.176673.699"; exon_number "6";
chr7	StringTie	exon	66886352	66886455	1000	+	.	gene_id "MSTRG.176673"; transcript_id "MSTRG.176673.699"; exon_number "7";
chr7	StringTie	exon	66890251	66890411	1000	+	.	gene_id "MSTRG.176673"; transcript_id "MSTRG.176673.699"; exon_number "8";
chr7	StringTie	exon	66893387	66893451	1000	+	.	gene_id "MSTRG.176673"; transcript_id "MSTRG.176673.699"; exon_number "9";
chr7	StringTie	exon	66893917	66894018	1000	+	.	gene_id "MSTRG.176673"; transcript_id "MSTRG.176673.699"; exon_number "10";
chr7	StringTie	exon	66896555	66896649	1000	+	.	gene_id "MSTRG.176673"; transcript_id "MSTRG.176673.699"; exon_number "11";
chr7	StringTie	exon	66898179	66898294	1000	+	.	gene_id "MSTRG.176673"; transcript_id "MSTRG.176673.699"; exon_number "12";
chr7	StringTie	exon	66899255	66899337	1000	+	.	gene_id "MSTRG.176673"; transcript_id "MSTRG.176673.699"; exon_number "13";
chr7	StringTie	exon	66900788	66900897	1000	+	.	gene_id "MSTRG.176673"; transcript_id "MSTRG.176673.699"; exon_number "14";
chr7	StringTie	exon	66901531	66906303	1000	+	.	gene_id "MSTRG.176673"; transcript_id "MSTRG.176673.699"; exon_number "15";
chr7	StringTie	transcript	66628775	66671545	1000	+	.	gene_id "MSTRG.176673"; transcript_id "MSTRG.176673.7";
chr7	StringTie	exon	66628775	66629208	1000	+	.	gene_id "MSTRG.176673"; transcript_id "MSTRG.176673.7"; exon_number "1";
chr7	StringTie	exon	66633275	66633444	1000	+	.	gene_id "MSTRG.176673"; transcript_id "MSTRG.176673.7"; exon_number "2";
chr7	StringTie	exon	66638253	66638431	1000	+	.	gene_id "MSTRG.176673"; transcript_id "MSTRG.176673.7"; exon_number "3";
chr7	StringTie	exon	66638856	66639228	1000	+	.	gene_id "MSTRG.176673"; transcript_id "MSTRG.176673.7"; exon_number "4";
chr7	StringTie	exon	66639961	66654626	1000	+	.	gene_id "MSTRG.176673"; transcript_id "MSTRG.176673.7"; exon_number "5";
chr7	StringTie	exon	66668764	66668913	1000	+	.	gene_id "MSTRG.176673"; transcript_id "MSTRG.176673.7"; exon_number "6";
chr7	StringTie	exon	66669743	66671545	1000	+	.	gene_id "MSTRG.176673"; transcript_id "MSTRG.176673.7"; exon_number "7";
chr7	StringTie	transcript	66654534	66811464	1000	+	.	gene_id "MSTRG.176673"; transcript_id "MSTRG.176673.70";
chr7	StringTie	exon	66654534	66654626	1000	+	.	gene_id "MSTRG.176673"; transcript_id "MSTRG.176673.70"; exon_number "1";
chr7	StringTie	exon	66681424	66682258	1000	+	.	gene_id "MSTRG.176673"; transcript_id "MSTRG.176673.70"; exon_number "2";
chr7	StringTie	exon	66700769	66700849	1000	+	.	gene_id "MSTRG.176673"; transcript_id "MSTRG.176673.70"; exon_number "3";
chr7	StringTie	exon	66712167	66712224	1000	+	.	gene_id "MSTRG.176673"; transcript_id "MSTRG.176673.70"; exon_number "4";
chr7	StringTie	exon	66739996	66740792	1000	+	.	gene_id "MSTRG.176673"; transcript_id "MSTRG.176673.70"; exon_number "5";
chr7	StringTie	exon	66768831	66769025	1000	+	.	gene_id "MSTRG.176673"; transcript_id "MSTRG.176673.70"; exon_number "6";
chr7	StringTie	exon	66770323	66770467	1000	+	.	gene_id "MSTRG.176673"; transcript_id "MSTRG.176673.70"; exon_number "7";
chr7	StringTie	exon	66771883	66772078	1000	+	.	gene_id "MSTRG.176673"; transcript_id "MSTRG.176673.70"; exon_number "8";
chr7	StringTie	exon	66775227	66775393	1000	+	.	gene_id "MSTRG.176673"; transcript_id "MSTRG.176673.70"; exon_number "9";
chr7	StringTie	exon	66783675	66783841	1000	+	.	gene_id "MSTRG.176673"; transcript_id "MSTRG.176673.70"; exon_number "10";
chr7	StringTie	exon	66795511	66795592	1000	+	.	gene_id "MSTRG.176673"; transcript_id "MSTRG.176673.70"; exon_number "11";
chr7	StringTie	exon	66797374	66797506	1000	+	.	gene_id "MSTRG.176673"; transcript_id "MSTRG.176673.70"; exon_number "12";
chr7	StringTie	exon	66799323	66799414	1000	+	.	gene_id "MSTRG.176673"; transcript_id "MSTRG.176673.70"; exon_number "13";
chr7	StringTie	exon	66805140	66805396	1000	+	.	gene_id "MSTRG.176673"; transcript_id "MSTRG.176673.70"; exon_number "14";
chr7	StringTie	exon	66808886	66811464	1000	+	.	gene_id "MSTRG.176673"; transcript_id "MSTRG.176673.70"; exon_number "15";
chr7	StringTie	transcript	66879635	66906539	1000	+	.	gene_id "MSTRG.176673"; transcript_id "MSTRG.176673.700";
chr7	StringTie	exon	66879635	66880459	1000	+	.	gene_id "MSTRG.176673"; transcript_id "MSTRG.176673.700"; exon_number "1";
chr7	StringTie	exon	66880709	66880877	1000	+	.	gene_id "MSTRG.176673"; transcript_id "MSTRG.176673.700"; exon_number "2";
chr7	StringTie	exon	66881281	66881455	1000	+	.	gene_id "MSTRG.176673"; transcript_id "MSTRG.176673.700"; exon_number "3";
chr7	StringTie	exon	66882893	66882967	1000	+	.	gene_id "MSTRG.176673"; transcript_id "MSTRG.176673.700"; exon_number "4";
chr7	StringTie	exon	66884253	66884401	1000	+	.	gene_id "MSTRG.176673"; transcript_id "MSTRG.176673.700"; exon_number "5";
chr7	StringTie	exon	66885059	66885246	1000	+	.	gene_id "MSTRG.176673"; transcript_id "MSTRG.176673.700"; exon_number "6";
chr7	StringTie	exon	66886352	66886455	1000	+	.	gene_id "MSTRG.176673"; transcript_id "MSTRG.176673.700"; exon_number "7";
chr7	StringTie	exon	66890251	66890411	1000	+	.	gene_id "MSTRG.176673"; transcript_id "MSTRG.176673.700"; exon_number "8";
chr7	StringTie	exon	66893365	66893451	1000	+	.	gene_id "MSTRG.176673"; transcript_id "MSTRG.176673.700"; exon_number "9";
chr7	StringTie	exon	66893917	66894018	1000	+	.	gene_id "MSTRG.176673"; transcript_id "MSTRG.176673.700"; exon_number "10";
chr7	StringTie	exon	66896555	66896649	1000	+	.	gene_id "MSTRG.176673"; transcript_id "MSTRG.176673.700"; exon_number "11";
chr7	StringTie	exon	66898179	66898294	1000	+	.	gene_id "MSTRG.176673"; transcript_id "MSTRG.176673.700"; exon_number "12";
chr7	StringTie	exon	66899255	66899337	1000	+	.	gene_id "MSTRG.176673"; transcript_id "MSTRG.176673.700"; exon_number "13";
chr7	StringTie	exon	66900788	66900897	1000	+	.	gene_id "MSTRG.176673"; transcript_id "MSTRG.176673.700"; exon_number "14";
chr7	StringTie	exon	66901112	66906539	1000	+	.	gene_id "MSTRG.176673"; transcript_id "MSTRG.176673.700"; exon_number "15";
chr7	StringTie	transcript	66879643	66906328	1000	+	.	gene_id "MSTRG.176673"; transcript_id "MSTRG.176673.701";
chr7	StringTie	exon	66879643	66880459	1000	+	.	gene_id "MSTRG.176673"; transcript_id "MSTRG.176673.701"; exon_number "1";
chr7	StringTie	exon	66880709	66881203	1000	+	.	gene_id "MSTRG.176673"; transcript_id "MSTRG.176673.701"; exon_number "2";
chr7	StringTie	exon	66882893	66882967	1000	+	.	gene_id "MSTRG.176673"; transcript_id "MSTRG.176673.701"; exon_number "3";
chr7	StringTie	exon	66884253	66884401	1000	+	.	gene_id "MSTRG.176673"; transcript_id "MSTRG.176673.701"; exon_number "4";
chr7	StringTie	exon	66885059	66885246	1000	+	.	gene_id "MSTRG.176673"; transcript_id "MSTRG.176673.701"; exon_number "5";
chr7	StringTie	exon	66886352	66886455	1000	+	.	gene_id "MSTRG.176673"; transcript_id "MSTRG.176673.701"; exon_number "6";
chr7	StringTie	exon	66890251	66890411	1000	+	.	gene_id "MSTRG.176673"; transcript_id "MSTRG.176673.701"; exon_number "7";
chr7	StringTie	exon	66893387	66893451	1000	+	.	gene_id "MSTRG.176673"; transcript_id "MSTRG.176673.701"; exon_number "8";
chr7	StringTie	exon	66893917	66894018	1000	+	.	gene_id "MSTRG.176673"; transcript_id "MSTRG.176673.701"; exon_number "9";
chr7	StringTie	exon	66896555	66896649	1000	+	.	gene_id "MSTRG.176673"; transcript_id "MSTRG.176673.701"; exon_number "10";
chr7	StringTie	exon	66898179	66898294	1000	+	.	gene_id "MSTRG.176673"; transcript_id "MSTRG.176673.701"; exon_number "11";
chr7	StringTie	exon	66899080	66899203	1000	+	.	gene_id "MSTRG.176673"; transcript_id "MSTRG.176673.701"; exon_number "12";
chr7	StringTie	exon	66900951	66906328	1000	+	.	gene_id "MSTRG.176673"; transcript_id "MSTRG.176673.701"; exon_number "13";
chr7	StringTie	transcript	66879653	66906363	1000	+	.	gene_id "MSTRG.176673"; transcript_id "MSTRG.176673.702";
chr7	StringTie	exon	66879653	66880459	1000	+	.	gene_id "MSTRG.176673"; transcript_id "MSTRG.176673.702"; exon_number "1";
chr7	StringTie	exon	66880709	66881203	1000	+	.	gene_id "MSTRG.176673"; transcript_id "MSTRG.176673.702"; exon_number "2";
chr7	StringTie	exon	66882893	66882967	1000	+	.	gene_id "MSTRG.176673"; transcript_id "MSTRG.176673.702"; exon_number "3";
chr7	StringTie	exon	66884253	66884401	1000	+	.	gene_id "MSTRG.176673"; transcript_id "MSTRG.176673.702"; exon_number "4";
chr7	StringTie	exon	66885059	66885246	1000	+	.	gene_id "MSTRG.176673"; transcript_id "MSTRG.176673.702"; exon_number "5";
chr7	StringTie	exon	66886352	66886455	1000	+	.	gene_id "MSTRG.176673"; transcript_id "MSTRG.176673.702"; exon_number "6";
chr7	StringTie	exon	66890251	66890411	1000	+	.	gene_id "MSTRG.176673"; transcript_id "MSTRG.176673.702"; exon_number "7";
chr7	StringTie	exon	66893365	66893451	1000	+	.	gene_id "MSTRG.176673"; transcript_id "MSTRG.176673.702"; exon_number "8";
chr7	StringTie	exon	66893917	66894018	1000	+	.	gene_id "MSTRG.176673"; transcript_id "MSTRG.176673.702"; exon_number "9";
chr7	StringTie	exon	66896555	66896649	1000	+	.	gene_id "MSTRG.176673"; transcript_id "MSTRG.176673.702"; exon_number "10";
chr7	StringTie	exon	66899080	66899203	1000	+	.	gene_id "MSTRG.176673"; transcript_id "MSTRG.176673.702"; exon_number "11";
chr7	StringTie	exon	66900788	66900897	1000	+	.	gene_id "MSTRG.176673"; transcript_id "MSTRG.176673.702"; exon_number "12";
chr7	StringTie	exon	66901112	66906363	1000	+	.	gene_id "MSTRG.176673"; transcript_id "MSTRG.176673.702"; exon_number "13";
chr7	StringTie	transcript	66879698	66906300	1000	+	.	gene_id "MSTRG.176673"; transcript_id "MSTRG.176673.703";
chr7	StringTie	exon	66879698	66880459	1000	+	.	gene_id "MSTRG.176673"; transcript_id "MSTRG.176673.703"; exon_number "1";
chr7	StringTie	exon	66880709	66881203	1000	+	.	gene_id "MSTRG.176673"; transcript_id "MSTRG.176673.703"; exon_number "2";
chr7	StringTie	exon	66882893	66882967	1000	+	.	gene_id "MSTRG.176673"; transcript_id "MSTRG.176673.703"; exon_number "3";
chr7	StringTie	exon	66884253	66884401	1000	+	.	gene_id "MSTRG.176673"; transcript_id "MSTRG.176673.703"; exon_number "4";
chr7	StringTie	exon	66885059	66885246	1000	+	.	gene_id "MSTRG.176673"; transcript_id "MSTRG.176673.703"; exon_number "5";
chr7	StringTie	exon	66886352	66886455	1000	+	.	gene_id "MSTRG.176673"; transcript_id "MSTRG.176673.703"; exon_number "6";
chr7	StringTie	exon	66890251	66890411	1000	+	.	gene_id "MSTRG.176673"; transcript_id "MSTRG.176673.703"; exon_number "7";
chr7	StringTie	exon	66893365	66893451	1000	+	.	gene_id "MSTRG.176673"; transcript_id "MSTRG.176673.703"; exon_number "8";
chr7	StringTie	exon	66893917	66894018	1000	+	.	gene_id "MSTRG.176673"; transcript_id "MSTRG.176673.703"; exon_number "9";
chr7	StringTie	exon	66896555	66896649	1000	+	.	gene_id "MSTRG.176673"; transcript_id "MSTRG.176673.703"; exon_number "10";
chr7	StringTie	exon	66898179	66898294	1000	+	.	gene_id "MSTRG.176673"; transcript_id "MSTRG.176673.703"; exon_number "11";
chr7	StringTie	exon	66899080	66899203	1000	+	.	gene_id "MSTRG.176673"; transcript_id "MSTRG.176673.703"; exon_number "12";
chr7	StringTie	exon	66900788	66904304	1000	+	.	gene_id "MSTRG.176673"; transcript_id "MSTRG.176673.703"; exon_number "13";
chr7	StringTie	exon	66905004	66906300	1000	+	.	gene_id "MSTRG.176673"; transcript_id "MSTRG.176673.703"; exon_number "14";
chr7	StringTie	transcript	66879699	66906286	1000	+	.	gene_id "MSTRG.176673"; transcript_id "MSTRG.176673.704";
chr7	StringTie	exon	66879699	66880459	1000	+	.	gene_id "MSTRG.176673"; transcript_id "MSTRG.176673.704"; exon_number "1";
chr7	StringTie	exon	66880709	66881203	1000	+	.	gene_id "MSTRG.176673"; transcript_id "MSTRG.176673.704"; exon_number "2";
chr7	StringTie	exon	66882893	66882967	1000	+	.	gene_id "MSTRG.176673"; transcript_id "MSTRG.176673.704"; exon_number "3";
chr7	StringTie	exon	66884253	66884401	1000	+	.	gene_id "MSTRG.176673"; transcript_id "MSTRG.176673.704"; exon_number "4";
chr7	StringTie	exon	66885064	66885246	1000	+	.	gene_id "MSTRG.176673"; transcript_id "MSTRG.176673.704"; exon_number "5";
chr7	StringTie	exon	66886352	66886455	1000	+	.	gene_id "MSTRG.176673"; transcript_id "MSTRG.176673.704"; exon_number "6";
chr7	StringTie	exon	66890251	66890411	1000	+	.	gene_id "MSTRG.176673"; transcript_id "MSTRG.176673.704"; exon_number "7";
chr7	StringTie	exon	66893387	66893451	1000	+	.	gene_id "MSTRG.176673"; transcript_id "MSTRG.176673.704"; exon_number "8";
chr7	StringTie	exon	66893917	66894018	1000	+	.	gene_id "MSTRG.176673"; transcript_id "MSTRG.176673.704"; exon_number "9";
chr7	StringTie	exon	66896555	66896649	1000	+	.	gene_id "MSTRG.176673"; transcript_id "MSTRG.176673.704"; exon_number "10";
chr7	StringTie	exon	66898179	66898294	1000	+	.	gene_id "MSTRG.176673"; transcript_id "MSTRG.176673.704"; exon_number "11";
chr7	StringTie	exon	66899080	66899203	1000	+	.	gene_id "MSTRG.176673"; transcript_id "MSTRG.176673.704"; exon_number "12";
chr7	StringTie	exon	66900788	66901442	1000	+	.	gene_id "MSTRG.176673"; transcript_id "MSTRG.176673.704"; exon_number "13";
chr7	StringTie	exon	66901531	66906286	1000	+	.	gene_id "MSTRG.176673"; transcript_id "MSTRG.176673.704"; exon_number "14";
chr7	StringTie	transcript	66879734	66906300	1000	+	.	gene_id "MSTRG.176673"; transcript_id "MSTRG.176673.705";
chr7	StringTie	exon	66879734	66880459	1000	+	.	gene_id "MSTRG.176673"; transcript_id "MSTRG.176673.705"; exon_number "1";
chr7	StringTie	exon	66880709	66880892	1000	+	.	gene_id "MSTRG.176673"; transcript_id "MSTRG.176673.705"; exon_number "2";
chr7	StringTie	exon	66882893	66882967	1000	+	.	gene_id "MSTRG.176673"; transcript_id "MSTRG.176673.705"; exon_number "3";
chr7	StringTie	exon	66884253	66884401	1000	+	.	gene_id "MSTRG.176673"; transcript_id "MSTRG.176673.705"; exon_number "4";
chr7	StringTie	exon	66885059	66885246	1000	+	.	gene_id "MSTRG.176673"; transcript_id "MSTRG.176673.705"; exon_number "5";
chr7	StringTie	exon	66886352	66886455	1000	+	.	gene_id "MSTRG.176673"; transcript_id "MSTRG.176673.705"; exon_number "6";
chr7	StringTie	exon	66890251	66890411	1000	+	.	gene_id "MSTRG.176673"; transcript_id "MSTRG.176673.705"; exon_number "7";
chr7	StringTie	exon	66893365	66893451	1000	+	.	gene_id "MSTRG.176673"; transcript_id "MSTRG.176673.705"; exon_number "8";
chr7	StringTie	exon	66893917	66894018	1000	+	.	gene_id "MSTRG.176673"; transcript_id "MSTRG.176673.705"; exon_number "9";
chr7	StringTie	exon	66896555	66896649	1000	+	.	gene_id "MSTRG.176673"; transcript_id "MSTRG.176673.705"; exon_number "10";
chr7	StringTie	exon	66898179	66898294	1000	+	.	gene_id "MSTRG.176673"; transcript_id "MSTRG.176673.705"; exon_number "11";
chr7	StringTie	exon	66899080	66899203	1000	+	.	gene_id "MSTRG.176673"; transcript_id "MSTRG.176673.705"; exon_number "12";
chr7	StringTie	exon	66900788	66906300	1000	+	.	gene_id "MSTRG.176673"; transcript_id "MSTRG.176673.705"; exon_number "13";
chr7	StringTie	transcript	66879734	66906356	1000	+	.	gene_id "MSTRG.176673"; transcript_id "MSTRG.176673.706";
chr7	StringTie	exon	66879734	66880459	1000	+	.	gene_id "MSTRG.176673"; transcript_id "MSTRG.176673.706"; exon_number "1";
chr7	StringTie	exon	66880709	66881203	1000	+	.	gene_id "MSTRG.176673"; transcript_id "MSTRG.176673.706"; exon_number "2";
chr7	StringTie	exon	66882893	66882967	1000	+	.	gene_id "MSTRG.176673"; transcript_id "MSTRG.176673.706"; exon_number "3";
chr7	StringTie	exon	66884253	66884401	1000	+	.	gene_id "MSTRG.176673"; transcript_id "MSTRG.176673.706"; exon_number "4";
chr7	StringTie	exon	66885059	66885246	1000	+	.	gene_id "MSTRG.176673"; transcript_id "MSTRG.176673.706"; exon_number "5";
chr7	StringTie	exon	66886352	66886455	1000	+	.	gene_id "MSTRG.176673"; transcript_id "MSTRG.176673.706"; exon_number "6";
chr7	StringTie	exon	66890251	66890411	1000	+	.	gene_id "MSTRG.176673"; transcript_id "MSTRG.176673.706"; exon_number "7";
chr7	StringTie	exon	66893365	66893451	1000	+	.	gene_id "MSTRG.176673"; transcript_id "MSTRG.176673.706"; exon_number "8";
chr7	StringTie	exon	66893917	66894018	1000	+	.	gene_id "MSTRG.176673"; transcript_id "MSTRG.176673.706"; exon_number "9";
chr7	StringTie	exon	66896555	66896649	1000	+	.	gene_id "MSTRG.176673"; transcript_id "MSTRG.176673.706"; exon_number "10";
chr7	StringTie	exon	66898179	66898294	1000	+	.	gene_id "MSTRG.176673"; transcript_id "MSTRG.176673.706"; exon_number "11";
chr7	StringTie	exon	66899080	66899203	1000	+	.	gene_id "MSTRG.176673"; transcript_id "MSTRG.176673.706"; exon_number "12";
chr7	StringTie	exon	66900788	66900897	1000	+	.	gene_id "MSTRG.176673"; transcript_id "MSTRG.176673.706"; exon_number "13";
chr7	StringTie	exon	66901531	66906156	1000	+	.	gene_id "MSTRG.176673"; transcript_id "MSTRG.176673.706"; exon_number "14";
chr7	StringTie	exon	66906220	66906356	1000	+	.	gene_id "MSTRG.176673"; transcript_id "MSTRG.176673.706"; exon_number "15";
chr7	StringTie	transcript	66879774	66906309	1000	+	.	gene_id "MSTRG.176673"; transcript_id "MSTRG.176673.707";
chr7	StringTie	exon	66879774	66880459	1000	+	.	gene_id "MSTRG.176673"; transcript_id "MSTRG.176673.707"; exon_number "1";
chr7	StringTie	exon	66880709	66880893	1000	+	.	gene_id "MSTRG.176673"; transcript_id "MSTRG.176673.707"; exon_number "2";
chr7	StringTie	exon	66882131	66882205	1000	+	.	gene_id "MSTRG.176673"; transcript_id "MSTRG.176673.707"; exon_number "3";
chr7	StringTie	exon	66882892	66882967	1000	+	.	gene_id "MSTRG.176673"; transcript_id "MSTRG.176673.707"; exon_number "4";
chr7	StringTie	exon	66884253	66884401	1000	+	.	gene_id "MSTRG.176673"; transcript_id "MSTRG.176673.707"; exon_number "5";
chr7	StringTie	exon	66885059	66885246	1000	+	.	gene_id "MSTRG.176673"; transcript_id "MSTRG.176673.707"; exon_number "6";
chr7	StringTie	exon	66886352	66886455	1000	+	.	gene_id "MSTRG.176673"; transcript_id "MSTRG.176673.707"; exon_number "7";
chr7	StringTie	exon	66890251	66890411	1000	+	.	gene_id "MSTRG.176673"; transcript_id "MSTRG.176673.707"; exon_number "8";
chr7	StringTie	exon	66893387	66893451	1000	+	.	gene_id "MSTRG.176673"; transcript_id "MSTRG.176673.707"; exon_number "9";
chr7	StringTie	exon	66893917	66894018	1000	+	.	gene_id "MSTRG.176673"; transcript_id "MSTRG.176673.707"; exon_number "10";
chr7	StringTie	exon	66896555	66896649	1000	+	.	gene_id "MSTRG.176673"; transcript_id "MSTRG.176673.707"; exon_number "11";
chr7	StringTie	exon	66899080	66899203	1000	+	.	gene_id "MSTRG.176673"; transcript_id "MSTRG.176673.707"; exon_number "12";
chr7	StringTie	exon	66900788	66900897	1000	+	.	gene_id "MSTRG.176673"; transcript_id "MSTRG.176673.707"; exon_number "13";
chr7	StringTie	exon	66901531	66906309	1000	+	.	gene_id "MSTRG.176673"; transcript_id "MSTRG.176673.707"; exon_number "14";
chr7	StringTie	transcript	66879777	66906298	1000	+	.	gene_id "MSTRG.176673"; transcript_id "MSTRG.176673.708";
chr7	StringTie	exon	66879777	66880459	1000	+	.	gene_id "MSTRG.176673"; transcript_id "MSTRG.176673.708"; exon_number "1";
chr7	StringTie	exon	66880709	66881203	1000	+	.	gene_id "MSTRG.176673"; transcript_id "MSTRG.176673.708"; exon_number "2";
chr7	StringTie	exon	66882893	66882967	1000	+	.	gene_id "MSTRG.176673"; transcript_id "MSTRG.176673.708"; exon_number "3";
chr7	StringTie	exon	66884253	66884401	1000	+	.	gene_id "MSTRG.176673"; transcript_id "MSTRG.176673.708"; exon_number "4";
chr7	StringTie	exon	66885059	66885246	1000	+	.	gene_id "MSTRG.176673"; transcript_id "MSTRG.176673.708"; exon_number "5";
chr7	StringTie	exon	66890251	66890411	1000	+	.	gene_id "MSTRG.176673"; transcript_id "MSTRG.176673.708"; exon_number "6";
chr7	StringTie	exon	66893365	66893451	1000	+	.	gene_id "MSTRG.176673"; transcript_id "MSTRG.176673.708"; exon_number "7";
chr7	StringTie	exon	66893917	66894018	1000	+	.	gene_id "MSTRG.176673"; transcript_id "MSTRG.176673.708"; exon_number "8";
chr7	StringTie	exon	66896555	66896649	1000	+	.	gene_id "MSTRG.176673"; transcript_id "MSTRG.176673.708"; exon_number "9";
chr7	StringTie	exon	66898179	66898294	1000	+	.	gene_id "MSTRG.176673"; transcript_id "MSTRG.176673.708"; exon_number "10";
chr7	StringTie	exon	66899255	66899337	1000	+	.	gene_id "MSTRG.176673"; transcript_id "MSTRG.176673.708"; exon_number "11";
chr7	StringTie	exon	66900788	66906298	1000	+	.	gene_id "MSTRG.176673"; transcript_id "MSTRG.176673.708"; exon_number "12";
chr7	StringTie	transcript	66879823	66906422	1000	+	.	gene_id "MSTRG.176673"; transcript_id "MSTRG.176673.709";
chr7	StringTie	exon	66879823	66880459	1000	+	.	gene_id "MSTRG.176673"; transcript_id "MSTRG.176673.709"; exon_number "1";
chr7	StringTie	exon	66880709	66881203	1000	+	.	gene_id "MSTRG.176673"; transcript_id "MSTRG.176673.709"; exon_number "2";
chr7	StringTie	exon	66882893	66882967	1000	+	.	gene_id "MSTRG.176673"; transcript_id "MSTRG.176673.709"; exon_number "3";
chr7	StringTie	exon	66884253	66884401	1000	+	.	gene_id "MSTRG.176673"; transcript_id "MSTRG.176673.709"; exon_number "4";
chr7	StringTie	exon	66885059	66885246	1000	+	.	gene_id "MSTRG.176673"; transcript_id "MSTRG.176673.709"; exon_number "5";
chr7	StringTie	exon	66886352	66886455	1000	+	.	gene_id "MSTRG.176673"; transcript_id "MSTRG.176673.709"; exon_number "6";
chr7	StringTie	exon	66890251	66890411	1000	+	.	gene_id "MSTRG.176673"; transcript_id "MSTRG.176673.709"; exon_number "7";
chr7	StringTie	exon	66893365	66893451	1000	+	.	gene_id "MSTRG.176673"; transcript_id "MSTRG.176673.709"; exon_number "8";
chr7	StringTie	exon	66893917	66894018	1000	+	.	gene_id "MSTRG.176673"; transcript_id "MSTRG.176673.709"; exon_number "9";
chr7	StringTie	exon	66896555	66896649	1000	+	.	gene_id "MSTRG.176673"; transcript_id "MSTRG.176673.709"; exon_number "10";
chr7	StringTie	exon	66899080	66899337	1000	+	.	gene_id "MSTRG.176673"; transcript_id "MSTRG.176673.709"; exon_number "11";
chr7	StringTie	exon	66900788	66900897	1000	+	.	gene_id "MSTRG.176673"; transcript_id "MSTRG.176673.709"; exon_number "12";
chr7	StringTie	exon	66901531	66906422	1000	+	.	gene_id "MSTRG.176673"; transcript_id "MSTRG.176673.709"; exon_number "13";
chr7	StringTie	transcript	66654538	66671685	1000	+	.	gene_id "MSTRG.176673"; transcript_id "MSTRG.176673.71";
chr7	StringTie	exon	66654538	66654626	1000	+	.	gene_id "MSTRG.176673"; transcript_id "MSTRG.176673.71"; exon_number "1";
chr7	StringTie	exon	66665170	66665287	1000	+	.	gene_id "MSTRG.176673"; transcript_id "MSTRG.176673.71"; exon_number "2";
chr7	StringTie	exon	66666114	66666202	1000	+	.	gene_id "MSTRG.176673"; transcript_id "MSTRG.176673.71"; exon_number "3";
chr7	StringTie	exon	66667398	66667610	1000	+	.	gene_id "MSTRG.176673"; transcript_id "MSTRG.176673.71"; exon_number "4";
chr7	StringTie	exon	66668764	66668913	1000	+	.	gene_id "MSTRG.176673"; transcript_id "MSTRG.176673.71"; exon_number "5";
chr7	StringTie	exon	66669743	66671685	1000	+	.	gene_id "MSTRG.176673"; transcript_id "MSTRG.176673.71"; exon_number "6";
chr7	StringTie	transcript	66879832	66906394	1000	+	.	gene_id "MSTRG.176673"; transcript_id "MSTRG.176673.710";
chr7	StringTie	exon	66879832	66880459	1000	+	.	gene_id "MSTRG.176673"; transcript_id "MSTRG.176673.710"; exon_number "1";
chr7	StringTie	exon	66880709	66880877	1000	+	.	gene_id "MSTRG.176673"; transcript_id "MSTRG.176673.710"; exon_number "2";
chr7	StringTie	exon	66882893	66882967	1000	+	.	gene_id "MSTRG.176673"; transcript_id "MSTRG.176673.710"; exon_number "3";
chr7	StringTie	exon	66884253	66884401	1000	+	.	gene_id "MSTRG.176673"; transcript_id "MSTRG.176673.710"; exon_number "4";
chr7	StringTie	exon	66885059	66885246	1000	+	.	gene_id "MSTRG.176673"; transcript_id "MSTRG.176673.710"; exon_number "5";
chr7	StringTie	exon	66886352	66886455	1000	+	.	gene_id "MSTRG.176673"; transcript_id "MSTRG.176673.710"; exon_number "6";
chr7	StringTie	exon	66890251	66890411	1000	+	.	gene_id "MSTRG.176673"; transcript_id "MSTRG.176673.710"; exon_number "7";
chr7	StringTie	exon	66893365	66893451	1000	+	.	gene_id "MSTRG.176673"; transcript_id "MSTRG.176673.710"; exon_number "8";
chr7	StringTie	exon	66893917	66894018	1000	+	.	gene_id "MSTRG.176673"; transcript_id "MSTRG.176673.710"; exon_number "9";
chr7	StringTie	exon	66896555	66896649	1000	+	.	gene_id "MSTRG.176673"; transcript_id "MSTRG.176673.710"; exon_number "10";
chr7	StringTie	exon	66898179	66898294	1000	+	.	gene_id "MSTRG.176673"; transcript_id "MSTRG.176673.710"; exon_number "11";
chr7	StringTie	exon	66899080	66899203	1000	+	.	gene_id "MSTRG.176673"; transcript_id "MSTRG.176673.710"; exon_number "12";
chr7	StringTie	exon	66900788	66900897	1000	+	.	gene_id "MSTRG.176673"; transcript_id "MSTRG.176673.710"; exon_number "13";
chr7	StringTie	exon	66901531	66906394	1000	+	.	gene_id "MSTRG.176673"; transcript_id "MSTRG.176673.710"; exon_number "14";
chr7	StringTie	transcript	66879832	66906289	1000	+	.	gene_id "MSTRG.176673"; transcript_id "MSTRG.176673.711";
chr7	StringTie	exon	66879832	66880459	1000	+	.	gene_id "MSTRG.176673"; transcript_id "MSTRG.176673.711"; exon_number "1";
chr7	StringTie	exon	66880709	66880892	1000	+	.	gene_id "MSTRG.176673"; transcript_id "MSTRG.176673.711"; exon_number "2";
chr7	StringTie	exon	66882893	66882967	1000	+	.	gene_id "MSTRG.176673"; transcript_id "MSTRG.176673.711"; exon_number "3";
chr7	StringTie	exon	66884253	66884401	1000	+	.	gene_id "MSTRG.176673"; transcript_id "MSTRG.176673.711"; exon_number "4";
chr7	StringTie	exon	66885059	66885246	1000	+	.	gene_id "MSTRG.176673"; transcript_id "MSTRG.176673.711"; exon_number "5";
chr7	StringTie	exon	66886352	66886455	1000	+	.	gene_id "MSTRG.176673"; transcript_id "MSTRG.176673.711"; exon_number "6";
chr7	StringTie	exon	66890251	66890411	1000	+	.	gene_id "MSTRG.176673"; transcript_id "MSTRG.176673.711"; exon_number "7";
chr7	StringTie	exon	66893387	66893451	1000	+	.	gene_id "MSTRG.176673"; transcript_id "MSTRG.176673.711"; exon_number "8";
chr7	StringTie	exon	66893917	66894018	1000	+	.	gene_id "MSTRG.176673"; transcript_id "MSTRG.176673.711"; exon_number "9";
chr7	StringTie	exon	66896555	66896649	1000	+	.	gene_id "MSTRG.176673"; transcript_id "MSTRG.176673.711"; exon_number "10";
chr7	StringTie	exon	66898179	66898294	1000	+	.	gene_id "MSTRG.176673"; transcript_id "MSTRG.176673.711"; exon_number "11";
chr7	StringTie	exon	66899080	66899203	1000	+	.	gene_id "MSTRG.176673"; transcript_id "MSTRG.176673.711"; exon_number "12";
chr7	StringTie	exon	66900788	66900897	1000	+	.	gene_id "MSTRG.176673"; transcript_id "MSTRG.176673.711"; exon_number "13";
chr7	StringTie	exon	66901531	66906289	1000	+	.	gene_id "MSTRG.176673"; transcript_id "MSTRG.176673.711"; exon_number "14";
chr7	StringTie	transcript	66879837	66906382	1000	+	.	gene_id "MSTRG.176673"; transcript_id "MSTRG.176673.712";
chr7	StringTie	exon	66879837	66880459	1000	+	.	gene_id "MSTRG.176673"; transcript_id "MSTRG.176673.712"; exon_number "1";
chr7	StringTie	exon	66880709	66881455	1000	+	.	gene_id "MSTRG.176673"; transcript_id "MSTRG.176673.712"; exon_number "2";
chr7	StringTie	exon	66882893	66882967	1000	+	.	gene_id "MSTRG.176673"; transcript_id "MSTRG.176673.712"; exon_number "3";
chr7	StringTie	exon	66884253	66884401	1000	+	.	gene_id "MSTRG.176673"; transcript_id "MSTRG.176673.712"; exon_number "4";
chr7	StringTie	exon	66885059	66885246	1000	+	.	gene_id "MSTRG.176673"; transcript_id "MSTRG.176673.712"; exon_number "5";
chr7	StringTie	exon	66886352	66886455	1000	+	.	gene_id "MSTRG.176673"; transcript_id "MSTRG.176673.712"; exon_number "6";
chr7	StringTie	exon	66890251	66890411	1000	+	.	gene_id "MSTRG.176673"; transcript_id "MSTRG.176673.712"; exon_number "7";
chr7	StringTie	exon	66893387	66893451	1000	+	.	gene_id "MSTRG.176673"; transcript_id "MSTRG.176673.712"; exon_number "8";
chr7	StringTie	exon	66893917	66894018	1000	+	.	gene_id "MSTRG.176673"; transcript_id "MSTRG.176673.712"; exon_number "9";
chr7	StringTie	exon	66896555	66896649	1000	+	.	gene_id "MSTRG.176673"; transcript_id "MSTRG.176673.712"; exon_number "10";
chr7	StringTie	exon	66898179	66898294	1000	+	.	gene_id "MSTRG.176673"; transcript_id "MSTRG.176673.712"; exon_number "11";
chr7	StringTie	exon	66899255	66899337	1000	+	.	gene_id "MSTRG.176673"; transcript_id "MSTRG.176673.712"; exon_number "12";
chr7	StringTie	exon	66900788	66900897	1000	+	.	gene_id "MSTRG.176673"; transcript_id "MSTRG.176673.712"; exon_number "13";
chr7	StringTie	exon	66901531	66906382	1000	+	.	gene_id "MSTRG.176673"; transcript_id "MSTRG.176673.712"; exon_number "14";
chr7	StringTie	transcript	66879842	66906342	1000	+	.	gene_id "MSTRG.176673"; transcript_id "MSTRG.176673.713";
chr7	StringTie	exon	66879842	66880459	1000	+	.	gene_id "MSTRG.176673"; transcript_id "MSTRG.176673.713"; exon_number "1";
chr7	StringTie	exon	66880709	66881203	1000	+	.	gene_id "MSTRG.176673"; transcript_id "MSTRG.176673.713"; exon_number "2";
chr7	StringTie	exon	66882893	66882967	1000	+	.	gene_id "MSTRG.176673"; transcript_id "MSTRG.176673.713"; exon_number "3";
chr7	StringTie	exon	66884258	66884401	1000	+	.	gene_id "MSTRG.176673"; transcript_id "MSTRG.176673.713"; exon_number "4";
chr7	StringTie	exon	66885059	66885246	1000	+	.	gene_id "MSTRG.176673"; transcript_id "MSTRG.176673.713"; exon_number "5";
chr7	StringTie	exon	66886352	66886455	1000	+	.	gene_id "MSTRG.176673"; transcript_id "MSTRG.176673.713"; exon_number "6";
chr7	StringTie	exon	66890251	66890411	1000	+	.	gene_id "MSTRG.176673"; transcript_id "MSTRG.176673.713"; exon_number "7";
chr7	StringTie	exon	66893387	66893451	1000	+	.	gene_id "MSTRG.176673"; transcript_id "MSTRG.176673.713"; exon_number "8";
chr7	StringTie	exon	66893917	66894018	1000	+	.	gene_id "MSTRG.176673"; transcript_id "MSTRG.176673.713"; exon_number "9";
chr7	StringTie	exon	66896555	66896649	1000	+	.	gene_id "MSTRG.176673"; transcript_id "MSTRG.176673.713"; exon_number "10";
chr7	StringTie	exon	66899080	66899337	1000	+	.	gene_id "MSTRG.176673"; transcript_id "MSTRG.176673.713"; exon_number "11";
chr7	StringTie	exon	66900788	66900897	1000	+	.	gene_id "MSTRG.176673"; transcript_id "MSTRG.176673.713"; exon_number "12";
chr7	StringTie	exon	66901112	66906342	1000	+	.	gene_id "MSTRG.176673"; transcript_id "MSTRG.176673.713"; exon_number "13";
chr7	StringTie	transcript	66879842	66906300	1000	+	.	gene_id "MSTRG.176673"; transcript_id "MSTRG.176673.714";
chr7	StringTie	exon	66879842	66880459	1000	+	.	gene_id "MSTRG.176673"; transcript_id "MSTRG.176673.714"; exon_number "1";
chr7	StringTie	exon	66880709	66881203	1000	+	.	gene_id "MSTRG.176673"; transcript_id "MSTRG.176673.714"; exon_number "2";
chr7	StringTie	exon	66882893	66882967	1000	+	.	gene_id "MSTRG.176673"; transcript_id "MSTRG.176673.714"; exon_number "3";
chr7	StringTie	exon	66884258	66884401	1000	+	.	gene_id "MSTRG.176673"; transcript_id "MSTRG.176673.714"; exon_number "4";
chr7	StringTie	exon	66885059	66885246	1000	+	.	gene_id "MSTRG.176673"; transcript_id "MSTRG.176673.714"; exon_number "5";
chr7	StringTie	exon	66886352	66886455	1000	+	.	gene_id "MSTRG.176673"; transcript_id "MSTRG.176673.714"; exon_number "6";
chr7	StringTie	exon	66890251	66890411	1000	+	.	gene_id "MSTRG.176673"; transcript_id "MSTRG.176673.714"; exon_number "7";
chr7	StringTie	exon	66893365	66893451	1000	+	.	gene_id "MSTRG.176673"; transcript_id "MSTRG.176673.714"; exon_number "8";
chr7	StringTie	exon	66893917	66894018	1000	+	.	gene_id "MSTRG.176673"; transcript_id "MSTRG.176673.714"; exon_number "9";
chr7	StringTie	exon	66896555	66896649	1000	+	.	gene_id "MSTRG.176673"; transcript_id "MSTRG.176673.714"; exon_number "10";
chr7	StringTie	exon	66898179	66898294	1000	+	.	gene_id "MSTRG.176673"; transcript_id "MSTRG.176673.714"; exon_number "11";
chr7	StringTie	exon	66899255	66899337	1000	+	.	gene_id "MSTRG.176673"; transcript_id "MSTRG.176673.714"; exon_number "12";
chr7	StringTie	exon	66900788	66900897	1000	+	.	gene_id "MSTRG.176673"; transcript_id "MSTRG.176673.714"; exon_number "13";
chr7	StringTie	exon	66901531	66906300	1000	+	.	gene_id "MSTRG.176673"; transcript_id "MSTRG.176673.714"; exon_number "14";
chr7	StringTie	transcript	66879842	66906300	1000	+	.	gene_id "MSTRG.176673"; transcript_id "MSTRG.176673.715";
chr7	StringTie	exon	66879842	66880459	1000	+	.	gene_id "MSTRG.176673"; transcript_id "MSTRG.176673.715"; exon_number "1";
chr7	StringTie	exon	66880709	66881203	1000	+	.	gene_id "MSTRG.176673"; transcript_id "MSTRG.176673.715"; exon_number "2";
chr7	StringTie	exon	66882893	66882967	1000	+	.	gene_id "MSTRG.176673"; transcript_id "MSTRG.176673.715"; exon_number "3";
chr7	StringTie	exon	66884258	66884401	1000	+	.	gene_id "MSTRG.176673"; transcript_id "MSTRG.176673.715"; exon_number "4";
chr7	StringTie	exon	66885059	66885246	1000	+	.	gene_id "MSTRG.176673"; transcript_id "MSTRG.176673.715"; exon_number "5";
chr7	StringTie	exon	66886352	66886455	1000	+	.	gene_id "MSTRG.176673"; transcript_id "MSTRG.176673.715"; exon_number "6";
chr7	StringTie	exon	66890251	66890411	1000	+	.	gene_id "MSTRG.176673"; transcript_id "MSTRG.176673.715"; exon_number "7";
chr7	StringTie	exon	66893365	66893451	1000	+	.	gene_id "MSTRG.176673"; transcript_id "MSTRG.176673.715"; exon_number "8";
chr7	StringTie	exon	66893917	66894018	1000	+	.	gene_id "MSTRG.176673"; transcript_id "MSTRG.176673.715"; exon_number "9";
chr7	StringTie	exon	66896555	66896649	1000	+	.	gene_id "MSTRG.176673"; transcript_id "MSTRG.176673.715"; exon_number "10";
chr7	StringTie	exon	66898179	66898294	1000	+	.	gene_id "MSTRG.176673"; transcript_id "MSTRG.176673.715"; exon_number "11";
chr7	StringTie	exon	66899080	66899203	1000	+	.	gene_id "MSTRG.176673"; transcript_id "MSTRG.176673.715"; exon_number "12";
chr7	StringTie	exon	66900788	66900897	1000	+	.	gene_id "MSTRG.176673"; transcript_id "MSTRG.176673.715"; exon_number "13";
chr7	StringTie	exon	66901531	66906300	1000	+	.	gene_id "MSTRG.176673"; transcript_id "MSTRG.176673.715"; exon_number "14";
chr7	StringTie	transcript	66879865	66906298	1000	+	.	gene_id "MSTRG.176673"; transcript_id "MSTRG.176673.716";
chr7	StringTie	exon	66879865	66880459	1000	+	.	gene_id "MSTRG.176673"; transcript_id "MSTRG.176673.716"; exon_number "1";
chr7	StringTie	exon	66880709	66880890	1000	+	.	gene_id "MSTRG.176673"; transcript_id "MSTRG.176673.716"; exon_number "2";
chr7	StringTie	exon	66881031	66881203	1000	+	.	gene_id "MSTRG.176673"; transcript_id "MSTRG.176673.716"; exon_number "3";
chr7	StringTie	exon	66882893	66882967	1000	+	.	gene_id "MSTRG.176673"; transcript_id "MSTRG.176673.716"; exon_number "4";
chr7	StringTie	exon	66885059	66885246	1000	+	.	gene_id "MSTRG.176673"; transcript_id "MSTRG.176673.716"; exon_number "5";
chr7	StringTie	exon	66886352	66886455	1000	+	.	gene_id "MSTRG.176673"; transcript_id "MSTRG.176673.716"; exon_number "6";
chr7	StringTie	exon	66890251	66890411	1000	+	.	gene_id "MSTRG.176673"; transcript_id "MSTRG.176673.716"; exon_number "7";
chr7	StringTie	exon	66893365	66893451	1000	+	.	gene_id "MSTRG.176673"; transcript_id "MSTRG.176673.716"; exon_number "8";
chr7	StringTie	exon	66893917	66894018	1000	+	.	gene_id "MSTRG.176673"; transcript_id "MSTRG.176673.716"; exon_number "9";
chr7	StringTie	exon	66896555	66896649	1000	+	.	gene_id "MSTRG.176673"; transcript_id "MSTRG.176673.716"; exon_number "10";
chr7	StringTie	exon	66898179	66898294	1000	+	.	gene_id "MSTRG.176673"; transcript_id "MSTRG.176673.716"; exon_number "11";
chr7	StringTie	exon	66899255	66899337	1000	+	.	gene_id "MSTRG.176673"; transcript_id "MSTRG.176673.716"; exon_number "12";
chr7	StringTie	exon	66900788	66900897	1000	+	.	gene_id "MSTRG.176673"; transcript_id "MSTRG.176673.716"; exon_number "13";
chr7	StringTie	exon	66901531	66906298	1000	+	.	gene_id "MSTRG.176673"; transcript_id "MSTRG.176673.716"; exon_number "14";
chr7	StringTie	transcript	66879865	66906379	1000	+	.	gene_id "MSTRG.176673"; transcript_id "MSTRG.176673.717";
chr7	StringTie	exon	66879865	66880459	1000	+	.	gene_id "MSTRG.176673"; transcript_id "MSTRG.176673.717"; exon_number "1";
chr7	StringTie	exon	66880709	66881203	1000	+	.	gene_id "MSTRG.176673"; transcript_id "MSTRG.176673.717"; exon_number "2";
chr7	StringTie	exon	66882893	66882967	1000	+	.	gene_id "MSTRG.176673"; transcript_id "MSTRG.176673.717"; exon_number "3";
chr7	StringTie	exon	66884253	66884401	1000	+	.	gene_id "MSTRG.176673"; transcript_id "MSTRG.176673.717"; exon_number "4";
chr7	StringTie	exon	66885064	66885246	1000	+	.	gene_id "MSTRG.176673"; transcript_id "MSTRG.176673.717"; exon_number "5";
chr7	StringTie	exon	66886352	66886455	1000	+	.	gene_id "MSTRG.176673"; transcript_id "MSTRG.176673.717"; exon_number "6";
chr7	StringTie	exon	66890251	66890411	1000	+	.	gene_id "MSTRG.176673"; transcript_id "MSTRG.176673.717"; exon_number "7";
chr7	StringTie	exon	66893387	66893451	1000	+	.	gene_id "MSTRG.176673"; transcript_id "MSTRG.176673.717"; exon_number "8";
chr7	StringTie	exon	66893917	66894018	1000	+	.	gene_id "MSTRG.176673"; transcript_id "MSTRG.176673.717"; exon_number "9";
chr7	StringTie	exon	66896555	66896649	1000	+	.	gene_id "MSTRG.176673"; transcript_id "MSTRG.176673.717"; exon_number "10";
chr7	StringTie	exon	66898179	66898294	1000	+	.	gene_id "MSTRG.176673"; transcript_id "MSTRG.176673.717"; exon_number "11";
chr7	StringTie	exon	66899255	66899337	1000	+	.	gene_id "MSTRG.176673"; transcript_id "MSTRG.176673.717"; exon_number "12";
chr7	StringTie	exon	66900788	66906379	1000	+	.	gene_id "MSTRG.176673"; transcript_id "MSTRG.176673.717"; exon_number "13";
chr7	StringTie	transcript	66879884	66906503	1000	+	.	gene_id "MSTRG.176673"; transcript_id "MSTRG.176673.718";
chr7	StringTie	exon	66879884	66880459	1000	+	.	gene_id "MSTRG.176673"; transcript_id "MSTRG.176673.718"; exon_number "1";
chr7	StringTie	exon	66880709	66881203	1000	+	.	gene_id "MSTRG.176673"; transcript_id "MSTRG.176673.718"; exon_number "2";
chr7	StringTie	exon	66882893	66882967	1000	+	.	gene_id "MSTRG.176673"; transcript_id "MSTRG.176673.718"; exon_number "3";
chr7	StringTie	exon	66885059	66885246	1000	+	.	gene_id "MSTRG.176673"; transcript_id "MSTRG.176673.718"; exon_number "4";
chr7	StringTie	exon	66886352	66886455	1000	+	.	gene_id "MSTRG.176673"; transcript_id "MSTRG.176673.718"; exon_number "5";
chr7	StringTie	exon	66890251	66890411	1000	+	.	gene_id "MSTRG.176673"; transcript_id "MSTRG.176673.718"; exon_number "6";
chr7	StringTie	exon	66893365	66893451	1000	+	.	gene_id "MSTRG.176673"; transcript_id "MSTRG.176673.718"; exon_number "7";
chr7	StringTie	exon	66893917	66894018	1000	+	.	gene_id "MSTRG.176673"; transcript_id "MSTRG.176673.718"; exon_number "8";
chr7	StringTie	exon	66896555	66896649	1000	+	.	gene_id "MSTRG.176673"; transcript_id "MSTRG.176673.718"; exon_number "9";
chr7	StringTie	exon	66898179	66898294	1000	+	.	gene_id "MSTRG.176673"; transcript_id "MSTRG.176673.718"; exon_number "10";
chr7	StringTie	exon	66899080	66899337	1000	+	.	gene_id "MSTRG.176673"; transcript_id "MSTRG.176673.718"; exon_number "11";
chr7	StringTie	exon	66900788	66900897	1000	+	.	gene_id "MSTRG.176673"; transcript_id "MSTRG.176673.718"; exon_number "12";
chr7	StringTie	exon	66901531	66906503	1000	+	.	gene_id "MSTRG.176673"; transcript_id "MSTRG.176673.718"; exon_number "13";
chr7	StringTie	transcript	66879896	66906276	1000	+	.	gene_id "MSTRG.176673"; transcript_id "MSTRG.176673.719";
chr7	StringTie	exon	66879896	66880459	1000	+	.	gene_id "MSTRG.176673"; transcript_id "MSTRG.176673.719"; exon_number "1";
chr7	StringTie	exon	66880709	66880877	1000	+	.	gene_id "MSTRG.176673"; transcript_id "MSTRG.176673.719"; exon_number "2";
chr7	StringTie	exon	66882893	66882967	1000	+	.	gene_id "MSTRG.176673"; transcript_id "MSTRG.176673.719"; exon_number "3";
chr7	StringTie	exon	66884253	66884401	1000	+	.	gene_id "MSTRG.176673"; transcript_id "MSTRG.176673.719"; exon_number "4";
chr7	StringTie	exon	66885142	66885246	1000	+	.	gene_id "MSTRG.176673"; transcript_id "MSTRG.176673.719"; exon_number "5";
chr7	StringTie	exon	66886352	66886455	1000	+	.	gene_id "MSTRG.176673"; transcript_id "MSTRG.176673.719"; exon_number "6";
chr7	StringTie	exon	66890251	66890411	1000	+	.	gene_id "MSTRG.176673"; transcript_id "MSTRG.176673.719"; exon_number "7";
chr7	StringTie	exon	66893365	66893451	1000	+	.	gene_id "MSTRG.176673"; transcript_id "MSTRG.176673.719"; exon_number "8";
chr7	StringTie	exon	66893917	66894018	1000	+	.	gene_id "MSTRG.176673"; transcript_id "MSTRG.176673.719"; exon_number "9";
chr7	StringTie	exon	66896555	66896649	1000	+	.	gene_id "MSTRG.176673"; transcript_id "MSTRG.176673.719"; exon_number "10";
chr7	StringTie	exon	66898179	66898294	1000	+	.	gene_id "MSTRG.176673"; transcript_id "MSTRG.176673.719"; exon_number "11";
chr7	StringTie	exon	66899080	66899203	1000	+	.	gene_id "MSTRG.176673"; transcript_id "MSTRG.176673.719"; exon_number "12";
chr7	StringTie	exon	66900788	66900897	1000	+	.	gene_id "MSTRG.176673"; transcript_id "MSTRG.176673.719"; exon_number "13";
chr7	StringTie	exon	66901531	66906276	1000	+	.	gene_id "MSTRG.176673"; transcript_id "MSTRG.176673.719"; exon_number "14";
chr7	StringTie	transcript	66879923	66906297	1000	+	.	gene_id "MSTRG.176673"; transcript_id "MSTRG.176673.720";
chr7	StringTie	exon	66879923	66880459	1000	+	.	gene_id "MSTRG.176673"; transcript_id "MSTRG.176673.720"; exon_number "1";
chr7	StringTie	exon	66880709	66880864	1000	+	.	gene_id "MSTRG.176673"; transcript_id "MSTRG.176673.720"; exon_number "2";
chr7	StringTie	exon	66882893	66882967	1000	+	.	gene_id "MSTRG.176673"; transcript_id "MSTRG.176673.720"; exon_number "3";
chr7	StringTie	exon	66884253	66884401	1000	+	.	gene_id "MSTRG.176673"; transcript_id "MSTRG.176673.720"; exon_number "4";
chr7	StringTie	exon	66885059	66885246	1000	+	.	gene_id "MSTRG.176673"; transcript_id "MSTRG.176673.720"; exon_number "5";
chr7	StringTie	exon	66886352	66886455	1000	+	.	gene_id "MSTRG.176673"; transcript_id "MSTRG.176673.720"; exon_number "6";
chr7	StringTie	exon	66890251	66890411	1000	+	.	gene_id "MSTRG.176673"; transcript_id "MSTRG.176673.720"; exon_number "7";
chr7	StringTie	exon	66893365	66893451	1000	+	.	gene_id "MSTRG.176673"; transcript_id "MSTRG.176673.720"; exon_number "8";
chr7	StringTie	exon	66893917	66894018	1000	+	.	gene_id "MSTRG.176673"; transcript_id "MSTRG.176673.720"; exon_number "9";
chr7	StringTie	exon	66896555	66896649	1000	+	.	gene_id "MSTRG.176673"; transcript_id "MSTRG.176673.720"; exon_number "10";
chr7	StringTie	exon	66899080	66899337	1000	+	.	gene_id "MSTRG.176673"; transcript_id "MSTRG.176673.720"; exon_number "11";
chr7	StringTie	exon	66900788	66900897	1000	+	.	gene_id "MSTRG.176673"; transcript_id "MSTRG.176673.720"; exon_number "12";
chr7	StringTie	exon	66901531	66906297	1000	+	.	gene_id "MSTRG.176673"; transcript_id "MSTRG.176673.720"; exon_number "13";
chr7	StringTie	transcript	66879988	66906298	1000	+	.	gene_id "MSTRG.176673"; transcript_id "MSTRG.176673.721";
chr7	StringTie	exon	66879988	66880459	1000	+	.	gene_id "MSTRG.176673"; transcript_id "MSTRG.176673.721"; exon_number "1";
chr7	StringTie	exon	66880709	66880826	1000	+	.	gene_id "MSTRG.176673"; transcript_id "MSTRG.176673.721"; exon_number "2";
chr7	StringTie	exon	66882893	66882967	1000	+	.	gene_id "MSTRG.176673"; transcript_id "MSTRG.176673.721"; exon_number "3";
chr7	StringTie	exon	66884253	66884401	1000	+	.	gene_id "MSTRG.176673"; transcript_id "MSTRG.176673.721"; exon_number "4";
chr7	StringTie	exon	66885059	66885246	1000	+	.	gene_id "MSTRG.176673"; transcript_id "MSTRG.176673.721"; exon_number "5";
chr7	StringTie	exon	66886352	66886455	1000	+	.	gene_id "MSTRG.176673"; transcript_id "MSTRG.176673.721"; exon_number "6";
chr7	StringTie	exon	66890251	66890411	1000	+	.	gene_id "MSTRG.176673"; transcript_id "MSTRG.176673.721"; exon_number "7";
chr7	StringTie	exon	66893387	66893451	1000	+	.	gene_id "MSTRG.176673"; transcript_id "MSTRG.176673.721"; exon_number "8";
chr7	StringTie	exon	66893917	66894018	1000	+	.	gene_id "MSTRG.176673"; transcript_id "MSTRG.176673.721"; exon_number "9";
chr7	StringTie	exon	66896555	66896649	1000	+	.	gene_id "MSTRG.176673"; transcript_id "MSTRG.176673.721"; exon_number "10";
chr7	StringTie	exon	66898179	66898294	1000	+	.	gene_id "MSTRG.176673"; transcript_id "MSTRG.176673.721"; exon_number "11";
chr7	StringTie	exon	66899255	66899337	1000	+	.	gene_id "MSTRG.176673"; transcript_id "MSTRG.176673.721"; exon_number "12";
chr7	StringTie	exon	66900788	66900897	1000	+	.	gene_id "MSTRG.176673"; transcript_id "MSTRG.176673.721"; exon_number "13";
chr7	StringTie	exon	66901531	66906298	1000	+	.	gene_id "MSTRG.176673"; transcript_id "MSTRG.176673.721"; exon_number "14";
chr7	StringTie	transcript	66879993	66906949	1000	+	.	gene_id "MSTRG.176673"; transcript_id "MSTRG.176673.722";
chr7	StringTie	exon	66879993	66880459	1000	+	.	gene_id "MSTRG.176673"; transcript_id "MSTRG.176673.722"; exon_number "1";
chr7	StringTie	exon	66880709	66880864	1000	+	.	gene_id "MSTRG.176673"; transcript_id "MSTRG.176673.722"; exon_number "2";
chr7	StringTie	exon	66882893	66882967	1000	+	.	gene_id "MSTRG.176673"; transcript_id "MSTRG.176673.722"; exon_number "3";
chr7	StringTie	exon	66884258	66884401	1000	+	.	gene_id "MSTRG.176673"; transcript_id "MSTRG.176673.722"; exon_number "4";
chr7	StringTie	exon	66890251	66890411	1000	+	.	gene_id "MSTRG.176673"; transcript_id "MSTRG.176673.722"; exon_number "5";
chr7	StringTie	exon	66893387	66893451	1000	+	.	gene_id "MSTRG.176673"; transcript_id "MSTRG.176673.722"; exon_number "6";
chr7	StringTie	exon	66893917	66894018	1000	+	.	gene_id "MSTRG.176673"; transcript_id "MSTRG.176673.722"; exon_number "7";
chr7	StringTie	exon	66896555	66896649	1000	+	.	gene_id "MSTRG.176673"; transcript_id "MSTRG.176673.722"; exon_number "8";
chr7	StringTie	exon	66899080	66899203	1000	+	.	gene_id "MSTRG.176673"; transcript_id "MSTRG.176673.722"; exon_number "9";
chr7	StringTie	exon	66900788	66900897	1000	+	.	gene_id "MSTRG.176673"; transcript_id "MSTRG.176673.722"; exon_number "10";
chr7	StringTie	exon	66901531	66906949	1000	+	.	gene_id "MSTRG.176673"; transcript_id "MSTRG.176673.722"; exon_number "11";
chr7	StringTie	transcript	66880022	66906326	1000	+	.	gene_id "MSTRG.176673"; transcript_id "MSTRG.176673.723";
chr7	StringTie	exon	66880022	66880459	1000	+	.	gene_id "MSTRG.176673"; transcript_id "MSTRG.176673.723"; exon_number "1";
chr7	StringTie	exon	66880709	66881203	1000	+	.	gene_id "MSTRG.176673"; transcript_id "MSTRG.176673.723"; exon_number "2";
chr7	StringTie	exon	66882893	66882967	1000	+	.	gene_id "MSTRG.176673"; transcript_id "MSTRG.176673.723"; exon_number "3";
chr7	StringTie	exon	66885142	66885246	1000	+	.	gene_id "MSTRG.176673"; transcript_id "MSTRG.176673.723"; exon_number "4";
chr7	StringTie	exon	66886352	66886455	1000	+	.	gene_id "MSTRG.176673"; transcript_id "MSTRG.176673.723"; exon_number "5";
chr7	StringTie	exon	66890251	66890411	1000	+	.	gene_id "MSTRG.176673"; transcript_id "MSTRG.176673.723"; exon_number "6";
chr7	StringTie	exon	66893365	66893451	1000	+	.	gene_id "MSTRG.176673"; transcript_id "MSTRG.176673.723"; exon_number "7";
chr7	StringTie	exon	66893917	66894018	1000	+	.	gene_id "MSTRG.176673"; transcript_id "MSTRG.176673.723"; exon_number "8";
chr7	StringTie	exon	66896555	66896649	1000	+	.	gene_id "MSTRG.176673"; transcript_id "MSTRG.176673.723"; exon_number "9";
chr7	StringTie	exon	66899255	66899337	1000	+	.	gene_id "MSTRG.176673"; transcript_id "MSTRG.176673.723"; exon_number "10";
chr7	StringTie	exon	66900788	66900897	1000	+	.	gene_id "MSTRG.176673"; transcript_id "MSTRG.176673.723"; exon_number "11";
chr7	StringTie	exon	66901531	66906326	1000	+	.	gene_id "MSTRG.176673"; transcript_id "MSTRG.176673.723"; exon_number "12";
chr7	StringTie	transcript	66880027	66906292	1000	+	.	gene_id "MSTRG.176673"; transcript_id "MSTRG.176673.724";
chr7	StringTie	exon	66880027	66880459	1000	+	.	gene_id "MSTRG.176673"; transcript_id "MSTRG.176673.724"; exon_number "1";
chr7	StringTie	exon	66880709	66881203	1000	+	.	gene_id "MSTRG.176673"; transcript_id "MSTRG.176673.724"; exon_number "2";
chr7	StringTie	exon	66882893	66882967	1000	+	.	gene_id "MSTRG.176673"; transcript_id "MSTRG.176673.724"; exon_number "3";
chr7	StringTie	exon	66884253	66884401	1000	+	.	gene_id "MSTRG.176673"; transcript_id "MSTRG.176673.724"; exon_number "4";
chr7	StringTie	exon	66885059	66885246	1000	+	.	gene_id "MSTRG.176673"; transcript_id "MSTRG.176673.724"; exon_number "5";
chr7	StringTie	exon	66893387	66893451	1000	+	.	gene_id "MSTRG.176673"; transcript_id "MSTRG.176673.724"; exon_number "6";
chr7	StringTie	exon	66893917	66894018	1000	+	.	gene_id "MSTRG.176673"; transcript_id "MSTRG.176673.724"; exon_number "7";
chr7	StringTie	exon	66896555	66896649	1000	+	.	gene_id "MSTRG.176673"; transcript_id "MSTRG.176673.724"; exon_number "8";
chr7	StringTie	exon	66898179	66898294	1000	+	.	gene_id "MSTRG.176673"; transcript_id "MSTRG.176673.724"; exon_number "9";
chr7	StringTie	exon	66899080	66899203	1000	+	.	gene_id "MSTRG.176673"; transcript_id "MSTRG.176673.724"; exon_number "10";
chr7	StringTie	exon	66900788	66900897	1000	+	.	gene_id "MSTRG.176673"; transcript_id "MSTRG.176673.724"; exon_number "11";
chr7	StringTie	exon	66901531	66906292	1000	+	.	gene_id "MSTRG.176673"; transcript_id "MSTRG.176673.724"; exon_number "12";
chr7	StringTie	transcript	66880035	66906297	1000	+	.	gene_id "MSTRG.176673"; transcript_id "MSTRG.176673.725";
chr7	StringTie	exon	66880035	66880459	1000	+	.	gene_id "MSTRG.176673"; transcript_id "MSTRG.176673.725"; exon_number "1";
chr7	StringTie	exon	66880709	66881455	1000	+	.	gene_id "MSTRG.176673"; transcript_id "MSTRG.176673.725"; exon_number "2";
chr7	StringTie	exon	66882893	66882967	1000	+	.	gene_id "MSTRG.176673"; transcript_id "MSTRG.176673.725"; exon_number "3";
chr7	StringTie	exon	66884253	66884401	1000	+	.	gene_id "MSTRG.176673"; transcript_id "MSTRG.176673.725"; exon_number "4";
chr7	StringTie	exon	66885059	66885246	1000	+	.	gene_id "MSTRG.176673"; transcript_id "MSTRG.176673.725"; exon_number "5";
chr7	StringTie	exon	66886352	66886455	1000	+	.	gene_id "MSTRG.176673"; transcript_id "MSTRG.176673.725"; exon_number "6";
chr7	StringTie	exon	66890251	66890411	1000	+	.	gene_id "MSTRG.176673"; transcript_id "MSTRG.176673.725"; exon_number "7";
chr7	StringTie	exon	66893365	66893451	1000	+	.	gene_id "MSTRG.176673"; transcript_id "MSTRG.176673.725"; exon_number "8";
chr7	StringTie	exon	66893917	66894018	1000	+	.	gene_id "MSTRG.176673"; transcript_id "MSTRG.176673.725"; exon_number "9";
chr7	StringTie	exon	66896555	66896649	1000	+	.	gene_id "MSTRG.176673"; transcript_id "MSTRG.176673.725"; exon_number "10";
chr7	StringTie	exon	66898179	66898294	1000	+	.	gene_id "MSTRG.176673"; transcript_id "MSTRG.176673.725"; exon_number "11";
chr7	StringTie	exon	66899255	66899337	1000	+	.	gene_id "MSTRG.176673"; transcript_id "MSTRG.176673.725"; exon_number "12";
chr7	StringTie	exon	66900788	66900897	1000	+	.	gene_id "MSTRG.176673"; transcript_id "MSTRG.176673.725"; exon_number "13";
chr7	StringTie	exon	66901531	66906156	1000	+	.	gene_id "MSTRG.176673"; transcript_id "MSTRG.176673.725"; exon_number "14";
chr7	StringTie	exon	66906220	66906297	1000	+	.	gene_id "MSTRG.176673"; transcript_id "MSTRG.176673.725"; exon_number "15";
chr7	StringTie	transcript	66880048	66906347	1000	+	.	gene_id "MSTRG.176673"; transcript_id "MSTRG.176673.726";
chr7	StringTie	exon	66880048	66880459	1000	+	.	gene_id "MSTRG.176673"; transcript_id "MSTRG.176673.726"; exon_number "1";
chr7	StringTie	exon	66880709	66881203	1000	+	.	gene_id "MSTRG.176673"; transcript_id "MSTRG.176673.726"; exon_number "2";
chr7	StringTie	exon	66882893	66882967	1000	+	.	gene_id "MSTRG.176673"; transcript_id "MSTRG.176673.726"; exon_number "3";
chr7	StringTie	exon	66884253	66884401	1000	+	.	gene_id "MSTRG.176673"; transcript_id "MSTRG.176673.726"; exon_number "4";
chr7	StringTie	exon	66885059	66885246	1000	+	.	gene_id "MSTRG.176673"; transcript_id "MSTRG.176673.726"; exon_number "5";
chr7	StringTie	exon	66886352	66886455	1000	+	.	gene_id "MSTRG.176673"; transcript_id "MSTRG.176673.726"; exon_number "6";
chr7	StringTie	exon	66890251	66890411	1000	+	.	gene_id "MSTRG.176673"; transcript_id "MSTRG.176673.726"; exon_number "7";
chr7	StringTie	exon	66893365	66893451	1000	+	.	gene_id "MSTRG.176673"; transcript_id "MSTRG.176673.726"; exon_number "8";
chr7	StringTie	exon	66893917	66894018	1000	+	.	gene_id "MSTRG.176673"; transcript_id "MSTRG.176673.726"; exon_number "9";
chr7	StringTie	exon	66896555	66896649	1000	+	.	gene_id "MSTRG.176673"; transcript_id "MSTRG.176673.726"; exon_number "10";
chr7	StringTie	exon	66898179	66898294	1000	+	.	gene_id "MSTRG.176673"; transcript_id "MSTRG.176673.726"; exon_number "11";
chr7	StringTie	exon	66899255	66899337	1000	+	.	gene_id "MSTRG.176673"; transcript_id "MSTRG.176673.726"; exon_number "12";
chr7	StringTie	exon	66900788	66900897	1000	+	.	gene_id "MSTRG.176673"; transcript_id "MSTRG.176673.726"; exon_number "13";
chr7	StringTie	exon	66901531	66904406	1000	+	.	gene_id "MSTRG.176673"; transcript_id "MSTRG.176673.726"; exon_number "14";
chr7	StringTie	exon	66904477	66906347	1000	+	.	gene_id "MSTRG.176673"; transcript_id "MSTRG.176673.726"; exon_number "15";
chr7	StringTie	transcript	66880088	66906300	1000	+	.	gene_id "MSTRG.176673"; transcript_id "MSTRG.176673.727";
chr7	StringTie	exon	66880088	66880459	1000	+	.	gene_id "MSTRG.176673"; transcript_id "MSTRG.176673.727"; exon_number "1";
chr7	StringTie	exon	66880709	66881203	1000	+	.	gene_id "MSTRG.176673"; transcript_id "MSTRG.176673.727"; exon_number "2";
chr7	StringTie	exon	66882893	66882967	1000	+	.	gene_id "MSTRG.176673"; transcript_id "MSTRG.176673.727"; exon_number "3";
chr7	StringTie	exon	66884253	66884401	1000	+	.	gene_id "MSTRG.176673"; transcript_id "MSTRG.176673.727"; exon_number "4";
chr7	StringTie	exon	66885059	66885246	1000	+	.	gene_id "MSTRG.176673"; transcript_id "MSTRG.176673.727"; exon_number "5";
chr7	StringTie	exon	66890251	66890411	1000	+	.	gene_id "MSTRG.176673"; transcript_id "MSTRG.176673.727"; exon_number "6";
chr7	StringTie	exon	66893387	66893451	1000	+	.	gene_id "MSTRG.176673"; transcript_id "MSTRG.176673.727"; exon_number "7";
chr7	StringTie	exon	66893917	66894018	1000	+	.	gene_id "MSTRG.176673"; transcript_id "MSTRG.176673.727"; exon_number "8";
chr7	StringTie	exon	66896555	66896649	1000	+	.	gene_id "MSTRG.176673"; transcript_id "MSTRG.176673.727"; exon_number "9";
chr7	StringTie	exon	66898179	66898294	1000	+	.	gene_id "MSTRG.176673"; transcript_id "MSTRG.176673.727"; exon_number "10";
chr7	StringTie	exon	66899255	66899337	1000	+	.	gene_id "MSTRG.176673"; transcript_id "MSTRG.176673.727"; exon_number "11";
chr7	StringTie	exon	66900788	66900897	1000	+	.	gene_id "MSTRG.176673"; transcript_id "MSTRG.176673.727"; exon_number "12";
chr7	StringTie	exon	66901531	66906300	1000	+	.	gene_id "MSTRG.176673"; transcript_id "MSTRG.176673.727"; exon_number "13";
chr7	StringTie	transcript	66880105	66906297	1000	+	.	gene_id "MSTRG.176673"; transcript_id "MSTRG.176673.728";
chr7	StringTie	exon	66880105	66880459	1000	+	.	gene_id "MSTRG.176673"; transcript_id "MSTRG.176673.728"; exon_number "1";
chr7	StringTie	exon	66880709	66880892	1000	+	.	gene_id "MSTRG.176673"; transcript_id "MSTRG.176673.728"; exon_number "2";
chr7	StringTie	exon	66882893	66882967	1000	+	.	gene_id "MSTRG.176673"; transcript_id "MSTRG.176673.728"; exon_number "3";
chr7	StringTie	exon	66884253	66884401	1000	+	.	gene_id "MSTRG.176673"; transcript_id "MSTRG.176673.728"; exon_number "4";
chr7	StringTie	exon	66885059	66885246	1000	+	.	gene_id "MSTRG.176673"; transcript_id "MSTRG.176673.728"; exon_number "5";
chr7	StringTie	exon	66886352	66886455	1000	+	.	gene_id "MSTRG.176673"; transcript_id "MSTRG.176673.728"; exon_number "6";
chr7	StringTie	exon	66890251	66890411	1000	+	.	gene_id "MSTRG.176673"; transcript_id "MSTRG.176673.728"; exon_number "7";
chr7	StringTie	exon	66893365	66893451	1000	+	.	gene_id "MSTRG.176673"; transcript_id "MSTRG.176673.728"; exon_number "8";
chr7	StringTie	exon	66893917	66894018	1000	+	.	gene_id "MSTRG.176673"; transcript_id "MSTRG.176673.728"; exon_number "9";
chr7	StringTie	exon	66896555	66896649	1000	+	.	gene_id "MSTRG.176673"; transcript_id "MSTRG.176673.728"; exon_number "10";
chr7	StringTie	exon	66898179	66898294	1000	+	.	gene_id "MSTRG.176673"; transcript_id "MSTRG.176673.728"; exon_number "11";
chr7	StringTie	exon	66899080	66899203	1000	+	.	gene_id "MSTRG.176673"; transcript_id "MSTRG.176673.728"; exon_number "12";
chr7	StringTie	exon	66900788	66900897	1000	+	.	gene_id "MSTRG.176673"; transcript_id "MSTRG.176673.728"; exon_number "13";
chr7	StringTie	exon	66901531	66906297	1000	+	.	gene_id "MSTRG.176673"; transcript_id "MSTRG.176673.728"; exon_number "14";
chr7	StringTie	transcript	66880107	66906300	1000	+	.	gene_id "MSTRG.176673"; transcript_id "MSTRG.176673.729";
chr7	StringTie	exon	66880107	66880459	1000	+	.	gene_id "MSTRG.176673"; transcript_id "MSTRG.176673.729"; exon_number "1";
chr7	StringTie	exon	66880709	66881203	1000	+	.	gene_id "MSTRG.176673"; transcript_id "MSTRG.176673.729"; exon_number "2";
chr7	StringTie	exon	66882893	66882967	1000	+	.	gene_id "MSTRG.176673"; transcript_id "MSTRG.176673.729"; exon_number "3";
chr7	StringTie	exon	66884253	66884401	1000	+	.	gene_id "MSTRG.176673"; transcript_id "MSTRG.176673.729"; exon_number "4";
chr7	StringTie	exon	66885059	66885246	1000	+	.	gene_id "MSTRG.176673"; transcript_id "MSTRG.176673.729"; exon_number "5";
chr7	StringTie	exon	66886352	66886455	1000	+	.	gene_id "MSTRG.176673"; transcript_id "MSTRG.176673.729"; exon_number "6";
chr7	StringTie	exon	66890251	66890411	1000	+	.	gene_id "MSTRG.176673"; transcript_id "MSTRG.176673.729"; exon_number "7";
chr7	StringTie	exon	66893387	66893451	1000	+	.	gene_id "MSTRG.176673"; transcript_id "MSTRG.176673.729"; exon_number "8";
chr7	StringTie	exon	66893917	66894018	1000	+	.	gene_id "MSTRG.176673"; transcript_id "MSTRG.176673.729"; exon_number "9";
chr7	StringTie	exon	66896555	66896649	1000	+	.	gene_id "MSTRG.176673"; transcript_id "MSTRG.176673.729"; exon_number "10";
chr7	StringTie	exon	66898179	66898294	1000	+	.	gene_id "MSTRG.176673"; transcript_id "MSTRG.176673.729"; exon_number "11";
chr7	StringTie	exon	66899255	66899337	1000	+	.	gene_id "MSTRG.176673"; transcript_id "MSTRG.176673.729"; exon_number "12";
chr7	StringTie	exon	66900788	66900897	1000	+	.	gene_id "MSTRG.176673"; transcript_id "MSTRG.176673.729"; exon_number "13";
chr7	StringTie	exon	66902392	66906300	1000	+	.	gene_id "MSTRG.176673"; transcript_id "MSTRG.176673.729"; exon_number "14";
chr7	StringTie	transcript	66654540	66663679	1000	+	.	gene_id "MSTRG.176673"; transcript_id "MSTRG.176673.73";
chr7	StringTie	exon	66654540	66655584	1000	+	.	gene_id "MSTRG.176673"; transcript_id "MSTRG.176673.73"; exon_number "1";
chr7	StringTie	exon	66656328	66663679	1000	+	.	gene_id "MSTRG.176673"; transcript_id "MSTRG.176673.73"; exon_number "2";
chr7	StringTie	transcript	66880139	66906326	1000	+	.	gene_id "MSTRG.176673"; transcript_id "MSTRG.176673.730";
chr7	StringTie	exon	66880139	66880459	1000	+	.	gene_id "MSTRG.176673"; transcript_id "MSTRG.176673.730"; exon_number "1";
chr7	StringTie	exon	66880709	66881203	1000	+	.	gene_id "MSTRG.176673"; transcript_id "MSTRG.176673.730"; exon_number "2";
chr7	StringTie	exon	66882893	66882967	1000	+	.	gene_id "MSTRG.176673"; transcript_id "MSTRG.176673.730"; exon_number "3";
chr7	StringTie	exon	66884253	66884401	1000	+	.	gene_id "MSTRG.176673"; transcript_id "MSTRG.176673.730"; exon_number "4";
chr7	StringTie	exon	66885059	66885246	1000	+	.	gene_id "MSTRG.176673"; transcript_id "MSTRG.176673.730"; exon_number "5";
chr7	StringTie	exon	66886352	66886455	1000	+	.	gene_id "MSTRG.176673"; transcript_id "MSTRG.176673.730"; exon_number "6";
chr7	StringTie	exon	66890251	66890411	1000	+	.	gene_id "MSTRG.176673"; transcript_id "MSTRG.176673.730"; exon_number "7";
chr7	StringTie	exon	66893387	66893451	1000	+	.	gene_id "MSTRG.176673"; transcript_id "MSTRG.176673.730"; exon_number "8";
chr7	StringTie	exon	66893917	66894018	1000	+	.	gene_id "MSTRG.176673"; transcript_id "MSTRG.176673.730"; exon_number "9";
chr7	StringTie	exon	66896555	66896649	1000	+	.	gene_id "MSTRG.176673"; transcript_id "MSTRG.176673.730"; exon_number "10";
chr7	StringTie	exon	66899080	66899203	1000	+	.	gene_id "MSTRG.176673"; transcript_id "MSTRG.176673.730"; exon_number "11";
chr7	StringTie	exon	66900788	66900897	1000	+	.	gene_id "MSTRG.176673"; transcript_id "MSTRG.176673.730"; exon_number "12";
chr7	StringTie	exon	66901531	66906326	1000	+	.	gene_id "MSTRG.176673"; transcript_id "MSTRG.176673.730"; exon_number "13";
chr7	StringTie	transcript	66880193	66906305	1000	+	.	gene_id "MSTRG.176673"; transcript_id "MSTRG.176673.731";
chr7	StringTie	exon	66880193	66881203	1000	+	.	gene_id "MSTRG.176673"; transcript_id "MSTRG.176673.731"; exon_number "1";
chr7	StringTie	exon	66882893	66882967	1000	+	.	gene_id "MSTRG.176673"; transcript_id "MSTRG.176673.731"; exon_number "2";
chr7	StringTie	exon	66884253	66884401	1000	+	.	gene_id "MSTRG.176673"; transcript_id "MSTRG.176673.731"; exon_number "3";
chr7	StringTie	exon	66885059	66885246	1000	+	.	gene_id "MSTRG.176673"; transcript_id "MSTRG.176673.731"; exon_number "4";
chr7	StringTie	exon	66886352	66886455	1000	+	.	gene_id "MSTRG.176673"; transcript_id "MSTRG.176673.731"; exon_number "5";
chr7	StringTie	exon	66890251	66890411	1000	+	.	gene_id "MSTRG.176673"; transcript_id "MSTRG.176673.731"; exon_number "6";
chr7	StringTie	exon	66893365	66893451	1000	+	.	gene_id "MSTRG.176673"; transcript_id "MSTRG.176673.731"; exon_number "7";
chr7	StringTie	exon	66893917	66894018	1000	+	.	gene_id "MSTRG.176673"; transcript_id "MSTRG.176673.731"; exon_number "8";
chr7	StringTie	exon	66900788	66906305	1000	+	.	gene_id "MSTRG.176673"; transcript_id "MSTRG.176673.731"; exon_number "9";
chr7	StringTie	transcript	66880236	66906789	1000	+	.	gene_id "MSTRG.176673"; transcript_id "MSTRG.176673.732";
chr7	StringTie	exon	66880236	66880459	1000	+	.	gene_id "MSTRG.176673"; transcript_id "MSTRG.176673.732"; exon_number "1";
chr7	StringTie	exon	66880709	66880864	1000	+	.	gene_id "MSTRG.176673"; transcript_id "MSTRG.176673.732"; exon_number "2";
chr7	StringTie	exon	66882893	66882967	1000	+	.	gene_id "MSTRG.176673"; transcript_id "MSTRG.176673.732"; exon_number "3";
chr7	StringTie	exon	66884253	66884401	1000	+	.	gene_id "MSTRG.176673"; transcript_id "MSTRG.176673.732"; exon_number "4";
chr7	StringTie	exon	66885059	66885246	1000	+	.	gene_id "MSTRG.176673"; transcript_id "MSTRG.176673.732"; exon_number "5";
chr7	StringTie	exon	66886352	66886455	1000	+	.	gene_id "MSTRG.176673"; transcript_id "MSTRG.176673.732"; exon_number "6";
chr7	StringTie	exon	66890251	66890411	1000	+	.	gene_id "MSTRG.176673"; transcript_id "MSTRG.176673.732"; exon_number "7";
chr7	StringTie	exon	66893365	66893451	1000	+	.	gene_id "MSTRG.176673"; transcript_id "MSTRG.176673.732"; exon_number "8";
chr7	StringTie	exon	66893917	66894018	1000	+	.	gene_id "MSTRG.176673"; transcript_id "MSTRG.176673.732"; exon_number "9";
chr7	StringTie	exon	66896555	66896649	1000	+	.	gene_id "MSTRG.176673"; transcript_id "MSTRG.176673.732"; exon_number "10";
chr7	StringTie	exon	66898179	66898294	1000	+	.	gene_id "MSTRG.176673"; transcript_id "MSTRG.176673.732"; exon_number "11";
chr7	StringTie	exon	66899080	66899203	1000	+	.	gene_id "MSTRG.176673"; transcript_id "MSTRG.176673.732"; exon_number "12";
chr7	StringTie	exon	66900788	66900897	1000	+	.	gene_id "MSTRG.176673"; transcript_id "MSTRG.176673.732"; exon_number "13";
chr7	StringTie	exon	66901531	66906789	1000	+	.	gene_id "MSTRG.176673"; transcript_id "MSTRG.176673.732"; exon_number "14";
chr7	StringTie	transcript	66880236	66906789	1000	+	.	gene_id "MSTRG.176673"; transcript_id "MSTRG.176673.733";
chr7	StringTie	exon	66880236	66880459	1000	+	.	gene_id "MSTRG.176673"; transcript_id "MSTRG.176673.733"; exon_number "1";
chr7	StringTie	exon	66880709	66880864	1000	+	.	gene_id "MSTRG.176673"; transcript_id "MSTRG.176673.733"; exon_number "2";
chr7	StringTie	exon	66882893	66882967	1000	+	.	gene_id "MSTRG.176673"; transcript_id "MSTRG.176673.733"; exon_number "3";
chr7	StringTie	exon	66884253	66884401	1000	+	.	gene_id "MSTRG.176673"; transcript_id "MSTRG.176673.733"; exon_number "4";
chr7	StringTie	exon	66885059	66885246	1000	+	.	gene_id "MSTRG.176673"; transcript_id "MSTRG.176673.733"; exon_number "5";
chr7	StringTie	exon	66886352	66886455	1000	+	.	gene_id "MSTRG.176673"; transcript_id "MSTRG.176673.733"; exon_number "6";
chr7	StringTie	exon	66890251	66890411	1000	+	.	gene_id "MSTRG.176673"; transcript_id "MSTRG.176673.733"; exon_number "7";
chr7	StringTie	exon	66893365	66893451	1000	+	.	gene_id "MSTRG.176673"; transcript_id "MSTRG.176673.733"; exon_number "8";
chr7	StringTie	exon	66893917	66894018	1000	+	.	gene_id "MSTRG.176673"; transcript_id "MSTRG.176673.733"; exon_number "9";
chr7	StringTie	exon	66896555	66896649	1000	+	.	gene_id "MSTRG.176673"; transcript_id "MSTRG.176673.733"; exon_number "10";
chr7	StringTie	exon	66898179	66898294	1000	+	.	gene_id "MSTRG.176673"; transcript_id "MSTRG.176673.733"; exon_number "11";
chr7	StringTie	exon	66899255	66899337	1000	+	.	gene_id "MSTRG.176673"; transcript_id "MSTRG.176673.733"; exon_number "12";
chr7	StringTie	exon	66900788	66900897	1000	+	.	gene_id "MSTRG.176673"; transcript_id "MSTRG.176673.733"; exon_number "13";
chr7	StringTie	exon	66901531	66906789	1000	+	.	gene_id "MSTRG.176673"; transcript_id "MSTRG.176673.733"; exon_number "14";
chr7	StringTie	transcript	66880261	66906390	1000	+	.	gene_id "MSTRG.176673"; transcript_id "MSTRG.176673.734";
chr7	StringTie	exon	66880261	66880459	1000	+	.	gene_id "MSTRG.176673"; transcript_id "MSTRG.176673.734"; exon_number "1";
chr7	StringTie	exon	66880709	66880877	1000	+	.	gene_id "MSTRG.176673"; transcript_id "MSTRG.176673.734"; exon_number "2";
chr7	StringTie	exon	66882893	66882967	1000	+	.	gene_id "MSTRG.176673"; transcript_id "MSTRG.176673.734"; exon_number "3";
chr7	StringTie	exon	66884253	66884401	1000	+	.	gene_id "MSTRG.176673"; transcript_id "MSTRG.176673.734"; exon_number "4";
chr7	StringTie	exon	66885059	66885246	1000	+	.	gene_id "MSTRG.176673"; transcript_id "MSTRG.176673.734"; exon_number "5";
chr7	StringTie	exon	66890251	66890411	1000	+	.	gene_id "MSTRG.176673"; transcript_id "MSTRG.176673.734"; exon_number "6";
chr7	StringTie	exon	66893387	66893451	1000	+	.	gene_id "MSTRG.176673"; transcript_id "MSTRG.176673.734"; exon_number "7";
chr7	StringTie	exon	66893917	66894018	1000	+	.	gene_id "MSTRG.176673"; transcript_id "MSTRG.176673.734"; exon_number "8";
chr7	StringTie	exon	66896555	66896649	1000	+	.	gene_id "MSTRG.176673"; transcript_id "MSTRG.176673.734"; exon_number "9";
chr7	StringTie	exon	66899080	66899203	1000	+	.	gene_id "MSTRG.176673"; transcript_id "MSTRG.176673.734"; exon_number "10";
chr7	StringTie	exon	66900788	66906390	1000	+	.	gene_id "MSTRG.176673"; transcript_id "MSTRG.176673.734"; exon_number "11";
chr7	StringTie	transcript	66880268	66906302	1000	+	.	gene_id "MSTRG.176673"; transcript_id "MSTRG.176673.735";
chr7	StringTie	exon	66880268	66880459	1000	+	.	gene_id "MSTRG.176673"; transcript_id "MSTRG.176673.735"; exon_number "1";
chr7	StringTie	exon	66880709	66880892	1000	+	.	gene_id "MSTRG.176673"; transcript_id "MSTRG.176673.735"; exon_number "2";
chr7	StringTie	exon	66882893	66882967	1000	+	.	gene_id "MSTRG.176673"; transcript_id "MSTRG.176673.735"; exon_number "3";
chr7	StringTie	exon	66884253	66884401	1000	+	.	gene_id "MSTRG.176673"; transcript_id "MSTRG.176673.735"; exon_number "4";
chr7	StringTie	exon	66885059	66885246	1000	+	.	gene_id "MSTRG.176673"; transcript_id "MSTRG.176673.735"; exon_number "5";
chr7	StringTie	exon	66886352	66886455	1000	+	.	gene_id "MSTRG.176673"; transcript_id "MSTRG.176673.735"; exon_number "6";
chr7	StringTie	exon	66890251	66890411	1000	+	.	gene_id "MSTRG.176673"; transcript_id "MSTRG.176673.735"; exon_number "7";
chr7	StringTie	exon	66893387	66893451	1000	+	.	gene_id "MSTRG.176673"; transcript_id "MSTRG.176673.735"; exon_number "8";
chr7	StringTie	exon	66893917	66894018	1000	+	.	gene_id "MSTRG.176673"; transcript_id "MSTRG.176673.735"; exon_number "9";
chr7	StringTie	exon	66896555	66896649	1000	+	.	gene_id "MSTRG.176673"; transcript_id "MSTRG.176673.735"; exon_number "10";
chr7	StringTie	exon	66898179	66898294	1000	+	.	gene_id "MSTRG.176673"; transcript_id "MSTRG.176673.735"; exon_number "11";
chr7	StringTie	exon	66899080	66899337	1000	+	.	gene_id "MSTRG.176673"; transcript_id "MSTRG.176673.735"; exon_number "12";
chr7	StringTie	exon	66900788	66906302	1000	+	.	gene_id "MSTRG.176673"; transcript_id "MSTRG.176673.735"; exon_number "13";
chr7	StringTie	transcript	66880270	66906923	1000	+	.	gene_id "MSTRG.176673"; transcript_id "MSTRG.176673.736";
chr7	StringTie	exon	66880270	66880459	1000	+	.	gene_id "MSTRG.176673"; transcript_id "MSTRG.176673.736"; exon_number "1";
chr7	StringTie	exon	66880709	66880893	1000	+	.	gene_id "MSTRG.176673"; transcript_id "MSTRG.176673.736"; exon_number "2";
chr7	StringTie	exon	66882131	66882205	1000	+	.	gene_id "MSTRG.176673"; transcript_id "MSTRG.176673.736"; exon_number "3";
chr7	StringTie	exon	66882892	66882967	1000	+	.	gene_id "MSTRG.176673"; transcript_id "MSTRG.176673.736"; exon_number "4";
chr7	StringTie	exon	66884253	66884401	1000	+	.	gene_id "MSTRG.176673"; transcript_id "MSTRG.176673.736"; exon_number "5";
chr7	StringTie	exon	66885059	66885246	1000	+	.	gene_id "MSTRG.176673"; transcript_id "MSTRG.176673.736"; exon_number "6";
chr7	StringTie	exon	66886352	66886455	1000	+	.	gene_id "MSTRG.176673"; transcript_id "MSTRG.176673.736"; exon_number "7";
chr7	StringTie	exon	66890251	66890411	1000	+	.	gene_id "MSTRG.176673"; transcript_id "MSTRG.176673.736"; exon_number "8";
chr7	StringTie	exon	66893365	66893451	1000	+	.	gene_id "MSTRG.176673"; transcript_id "MSTRG.176673.736"; exon_number "9";
chr7	StringTie	exon	66893917	66894018	1000	+	.	gene_id "MSTRG.176673"; transcript_id "MSTRG.176673.736"; exon_number "10";
chr7	StringTie	exon	66896555	66896649	1000	+	.	gene_id "MSTRG.176673"; transcript_id "MSTRG.176673.736"; exon_number "11";
chr7	StringTie	exon	66898179	66898294	1000	+	.	gene_id "MSTRG.176673"; transcript_id "MSTRG.176673.736"; exon_number "12";
chr7	StringTie	exon	66899080	66899337	1000	+	.	gene_id "MSTRG.176673"; transcript_id "MSTRG.176673.736"; exon_number "13";
chr7	StringTie	exon	66900788	66900897	1000	+	.	gene_id "MSTRG.176673"; transcript_id "MSTRG.176673.736"; exon_number "14";
chr7	StringTie	exon	66901531	66906923	1000	+	.	gene_id "MSTRG.176673"; transcript_id "MSTRG.176673.736"; exon_number "15";
chr7	StringTie	transcript	66880275	66906329	1000	+	.	gene_id "MSTRG.176673"; transcript_id "MSTRG.176673.737";
chr7	StringTie	exon	66880275	66880459	1000	+	.	gene_id "MSTRG.176673"; transcript_id "MSTRG.176673.737"; exon_number "1";
chr7	StringTie	exon	66880709	66881455	1000	+	.	gene_id "MSTRG.176673"; transcript_id "MSTRG.176673.737"; exon_number "2";
chr7	StringTie	exon	66882893	66882967	1000	+	.	gene_id "MSTRG.176673"; transcript_id "MSTRG.176673.737"; exon_number "3";
chr7	StringTie	exon	66885142	66885246	1000	+	.	gene_id "MSTRG.176673"; transcript_id "MSTRG.176673.737"; exon_number "4";
chr7	StringTie	exon	66886352	66886455	1000	+	.	gene_id "MSTRG.176673"; transcript_id "MSTRG.176673.737"; exon_number "5";
chr7	StringTie	exon	66890251	66890411	1000	+	.	gene_id "MSTRG.176673"; transcript_id "MSTRG.176673.737"; exon_number "6";
chr7	StringTie	exon	66893387	66893451	1000	+	.	gene_id "MSTRG.176673"; transcript_id "MSTRG.176673.737"; exon_number "7";
chr7	StringTie	exon	66893917	66894018	1000	+	.	gene_id "MSTRG.176673"; transcript_id "MSTRG.176673.737"; exon_number "8";
chr7	StringTie	exon	66896555	66896649	1000	+	.	gene_id "MSTRG.176673"; transcript_id "MSTRG.176673.737"; exon_number "9";
chr7	StringTie	exon	66899080	66899203	1000	+	.	gene_id "MSTRG.176673"; transcript_id "MSTRG.176673.737"; exon_number "10";
chr7	StringTie	exon	66900788	66906329	1000	+	.	gene_id "MSTRG.176673"; transcript_id "MSTRG.176673.737"; exon_number "11";
chr7	StringTie	transcript	66880284	66906300	1000	+	.	gene_id "MSTRG.176673"; transcript_id "MSTRG.176673.738";
chr7	StringTie	exon	66880284	66880459	1000	+	.	gene_id "MSTRG.176673"; transcript_id "MSTRG.176673.738"; exon_number "1";
chr7	StringTie	exon	66880709	66881203	1000	+	.	gene_id "MSTRG.176673"; transcript_id "MSTRG.176673.738"; exon_number "2";
chr7	StringTie	exon	66882893	66882967	1000	+	.	gene_id "MSTRG.176673"; transcript_id "MSTRG.176673.738"; exon_number "3";
chr7	StringTie	exon	66885142	66885246	1000	+	.	gene_id "MSTRG.176673"; transcript_id "MSTRG.176673.738"; exon_number "4";
chr7	StringTie	exon	66886352	66886455	1000	+	.	gene_id "MSTRG.176673"; transcript_id "MSTRG.176673.738"; exon_number "5";
chr7	StringTie	exon	66890251	66890411	1000	+	.	gene_id "MSTRG.176673"; transcript_id "MSTRG.176673.738"; exon_number "6";
chr7	StringTie	exon	66893387	66893451	1000	+	.	gene_id "MSTRG.176673"; transcript_id "MSTRG.176673.738"; exon_number "7";
chr7	StringTie	exon	66893917	66894018	1000	+	.	gene_id "MSTRG.176673"; transcript_id "MSTRG.176673.738"; exon_number "8";
chr7	StringTie	exon	66896555	66896649	1000	+	.	gene_id "MSTRG.176673"; transcript_id "MSTRG.176673.738"; exon_number "9";
chr7	StringTie	exon	66898179	66898294	1000	+	.	gene_id "MSTRG.176673"; transcript_id "MSTRG.176673.738"; exon_number "10";
chr7	StringTie	exon	66899255	66906300	1000	+	.	gene_id "MSTRG.176673"; transcript_id "MSTRG.176673.738"; exon_number "11";
chr7	StringTie	transcript	66880292	66906285	1000	+	.	gene_id "MSTRG.176673"; transcript_id "MSTRG.176673.739";
chr7	StringTie	exon	66880292	66880459	1000	+	.	gene_id "MSTRG.176673"; transcript_id "MSTRG.176673.739"; exon_number "1";
chr7	StringTie	exon	66880709	66880864	1000	+	.	gene_id "MSTRG.176673"; transcript_id "MSTRG.176673.739"; exon_number "2";
chr7	StringTie	exon	66882893	66882967	1000	+	.	gene_id "MSTRG.176673"; transcript_id "MSTRG.176673.739"; exon_number "3";
chr7	StringTie	exon	66884253	66884401	1000	+	.	gene_id "MSTRG.176673"; transcript_id "MSTRG.176673.739"; exon_number "4";
chr7	StringTie	exon	66885059	66885246	1000	+	.	gene_id "MSTRG.176673"; transcript_id "MSTRG.176673.739"; exon_number "5";
chr7	StringTie	exon	66886352	66886455	1000	+	.	gene_id "MSTRG.176673"; transcript_id "MSTRG.176673.739"; exon_number "6";
chr7	StringTie	exon	66890251	66890411	1000	+	.	gene_id "MSTRG.176673"; transcript_id "MSTRG.176673.739"; exon_number "7";
chr7	StringTie	exon	66893365	66893451	1000	+	.	gene_id "MSTRG.176673"; transcript_id "MSTRG.176673.739"; exon_number "8";
chr7	StringTie	exon	66893917	66894018	1000	+	.	gene_id "MSTRG.176673"; transcript_id "MSTRG.176673.739"; exon_number "9";
chr7	StringTie	exon	66896555	66896649	1000	+	.	gene_id "MSTRG.176673"; transcript_id "MSTRG.176673.739"; exon_number "10";
chr7	StringTie	exon	66898179	66898294	1000	+	.	gene_id "MSTRG.176673"; transcript_id "MSTRG.176673.739"; exon_number "11";
chr7	StringTie	exon	66899080	66899203	1000	+	.	gene_id "MSTRG.176673"; transcript_id "MSTRG.176673.739"; exon_number "12";
chr7	StringTie	exon	66900951	66906285	1000	+	.	gene_id "MSTRG.176673"; transcript_id "MSTRG.176673.739"; exon_number "13";
chr7	StringTie	transcript	66654542	66668493	1000	+	.	gene_id "MSTRG.176673"; transcript_id "MSTRG.176673.74";
chr7	StringTie	exon	66654542	66654626	1000	+	.	gene_id "MSTRG.176673"; transcript_id "MSTRG.176673.74"; exon_number "1";
chr7	StringTie	exon	66666114	66666202	1000	+	.	gene_id "MSTRG.176673"; transcript_id "MSTRG.176673.74"; exon_number "2";
chr7	StringTie	exon	66667398	66667610	1000	+	.	gene_id "MSTRG.176673"; transcript_id "MSTRG.176673.74"; exon_number "3";
chr7	StringTie	exon	66668282	66668493	1000	+	.	gene_id "MSTRG.176673"; transcript_id "MSTRG.176673.74"; exon_number "4";
chr7	StringTie	transcript	66880302	66906339	1000	+	.	gene_id "MSTRG.176673"; transcript_id "MSTRG.176673.740";
chr7	StringTie	exon	66880302	66880459	1000	+	.	gene_id "MSTRG.176673"; transcript_id "MSTRG.176673.740"; exon_number "1";
chr7	StringTie	exon	66880709	66880864	1000	+	.	gene_id "MSTRG.176673"; transcript_id "MSTRG.176673.740"; exon_number "2";
chr7	StringTie	exon	66882893	66882967	1000	+	.	gene_id "MSTRG.176673"; transcript_id "MSTRG.176673.740"; exon_number "3";
chr7	StringTie	exon	66884253	66884401	1000	+	.	gene_id "MSTRG.176673"; transcript_id "MSTRG.176673.740"; exon_number "4";
chr7	StringTie	exon	66885059	66885246	1000	+	.	gene_id "MSTRG.176673"; transcript_id "MSTRG.176673.740"; exon_number "5";
chr7	StringTie	exon	66886352	66886455	1000	+	.	gene_id "MSTRG.176673"; transcript_id "MSTRG.176673.740"; exon_number "6";
chr7	StringTie	exon	66890251	66890411	1000	+	.	gene_id "MSTRG.176673"; transcript_id "MSTRG.176673.740"; exon_number "7";
chr7	StringTie	exon	66893365	66893451	1000	+	.	gene_id "MSTRG.176673"; transcript_id "MSTRG.176673.740"; exon_number "8";
chr7	StringTie	exon	66893917	66894018	1000	+	.	gene_id "MSTRG.176673"; transcript_id "MSTRG.176673.740"; exon_number "9";
chr7	StringTie	exon	66896555	66896649	1000	+	.	gene_id "MSTRG.176673"; transcript_id "MSTRG.176673.740"; exon_number "10";
chr7	StringTie	exon	66898179	66898294	1000	+	.	gene_id "MSTRG.176673"; transcript_id "MSTRG.176673.740"; exon_number "11";
chr7	StringTie	exon	66899255	66899337	1000	+	.	gene_id "MSTRG.176673"; transcript_id "MSTRG.176673.740"; exon_number "12";
chr7	StringTie	exon	66900951	66906339	1000	+	.	gene_id "MSTRG.176673"; transcript_id "MSTRG.176673.740"; exon_number "13";
chr7	StringTie	transcript	66880314	66906262	1000	+	.	gene_id "MSTRG.176673"; transcript_id "MSTRG.176673.741";
chr7	StringTie	exon	66880314	66880459	1000	+	.	gene_id "MSTRG.176673"; transcript_id "MSTRG.176673.741"; exon_number "1";
chr7	StringTie	exon	66880709	66880826	1000	+	.	gene_id "MSTRG.176673"; transcript_id "MSTRG.176673.741"; exon_number "2";
chr7	StringTie	exon	66882893	66882967	1000	+	.	gene_id "MSTRG.176673"; transcript_id "MSTRG.176673.741"; exon_number "3";
chr7	StringTie	exon	66884253	66884401	1000	+	.	gene_id "MSTRG.176673"; transcript_id "MSTRG.176673.741"; exon_number "4";
chr7	StringTie	exon	66885059	66885246	1000	+	.	gene_id "MSTRG.176673"; transcript_id "MSTRG.176673.741"; exon_number "5";
chr7	StringTie	exon	66886352	66886455	1000	+	.	gene_id "MSTRG.176673"; transcript_id "MSTRG.176673.741"; exon_number "6";
chr7	StringTie	exon	66890251	66890411	1000	+	.	gene_id "MSTRG.176673"; transcript_id "MSTRG.176673.741"; exon_number "7";
chr7	StringTie	exon	66893387	66893451	1000	+	.	gene_id "MSTRG.176673"; transcript_id "MSTRG.176673.741"; exon_number "8";
chr7	StringTie	exon	66893917	66894018	1000	+	.	gene_id "MSTRG.176673"; transcript_id "MSTRG.176673.741"; exon_number "9";
chr7	StringTie	exon	66898179	66898294	1000	+	.	gene_id "MSTRG.176673"; transcript_id "MSTRG.176673.741"; exon_number "10";
chr7	StringTie	exon	66899080	66899203	1000	+	.	gene_id "MSTRG.176673"; transcript_id "MSTRG.176673.741"; exon_number "11";
chr7	StringTie	exon	66900788	66901442	1000	+	.	gene_id "MSTRG.176673"; transcript_id "MSTRG.176673.741"; exon_number "12";
chr7	StringTie	exon	66901531	66906262	1000	+	.	gene_id "MSTRG.176673"; transcript_id "MSTRG.176673.741"; exon_number "13";
chr7	StringTie	transcript	66880434	66906265	1000	+	.	gene_id "MSTRG.176673"; transcript_id "MSTRG.176673.742";
chr7	StringTie	exon	66880434	66880459	1000	+	.	gene_id "MSTRG.176673"; transcript_id "MSTRG.176673.742"; exon_number "1";
chr7	StringTie	exon	66880709	66881203	1000	+	.	gene_id "MSTRG.176673"; transcript_id "MSTRG.176673.742"; exon_number "2";
chr7	StringTie	exon	66882893	66882967	1000	+	.	gene_id "MSTRG.176673"; transcript_id "MSTRG.176673.742"; exon_number "3";
chr7	StringTie	exon	66885059	66885246	1000	+	.	gene_id "MSTRG.176673"; transcript_id "MSTRG.176673.742"; exon_number "4";
chr7	StringTie	exon	66886352	66886455	1000	+	.	gene_id "MSTRG.176673"; transcript_id "MSTRG.176673.742"; exon_number "5";
chr7	StringTie	exon	66890251	66890411	1000	+	.	gene_id "MSTRG.176673"; transcript_id "MSTRG.176673.742"; exon_number "6";
chr7	StringTie	exon	66893365	66893451	1000	+	.	gene_id "MSTRG.176673"; transcript_id "MSTRG.176673.742"; exon_number "7";
chr7	StringTie	exon	66893917	66894018	1000	+	.	gene_id "MSTRG.176673"; transcript_id "MSTRG.176673.742"; exon_number "8";
chr7	StringTie	exon	66896555	66896649	1000	+	.	gene_id "MSTRG.176673"; transcript_id "MSTRG.176673.742"; exon_number "9";
chr7	StringTie	exon	66898179	66898294	1000	+	.	gene_id "MSTRG.176673"; transcript_id "MSTRG.176673.742"; exon_number "10";
chr7	StringTie	exon	66899080	66899203	1000	+	.	gene_id "MSTRG.176673"; transcript_id "MSTRG.176673.742"; exon_number "11";
chr7	StringTie	exon	66900788	66900897	1000	+	.	gene_id "MSTRG.176673"; transcript_id "MSTRG.176673.742"; exon_number "12";
chr7	StringTie	exon	66901531	66906265	1000	+	.	gene_id "MSTRG.176673"; transcript_id "MSTRG.176673.742"; exon_number "13";
chr7	StringTie	transcript	66880551	66906298	1000	+	.	gene_id "MSTRG.176673"; transcript_id "MSTRG.176673.743";
chr7	StringTie	exon	66880551	66881455	1000	+	.	gene_id "MSTRG.176673"; transcript_id "MSTRG.176673.743"; exon_number "1";
chr7	StringTie	exon	66882893	66882967	1000	+	.	gene_id "MSTRG.176673"; transcript_id "MSTRG.176673.743"; exon_number "2";
chr7	StringTie	exon	66885142	66885246	1000	+	.	gene_id "MSTRG.176673"; transcript_id "MSTRG.176673.743"; exon_number "3";
chr7	StringTie	exon	66886352	66886455	1000	+	.	gene_id "MSTRG.176673"; transcript_id "MSTRG.176673.743"; exon_number "4";
chr7	StringTie	exon	66890251	66890411	1000	+	.	gene_id "MSTRG.176673"; transcript_id "MSTRG.176673.743"; exon_number "5";
chr7	StringTie	exon	66893387	66893451	1000	+	.	gene_id "MSTRG.176673"; transcript_id "MSTRG.176673.743"; exon_number "6";
chr7	StringTie	exon	66893917	66894018	1000	+	.	gene_id "MSTRG.176673"; transcript_id "MSTRG.176673.743"; exon_number "7";
chr7	StringTie	exon	66896555	66896649	1000	+	.	gene_id "MSTRG.176673"; transcript_id "MSTRG.176673.743"; exon_number "8";
chr7	StringTie	exon	66898179	66898294	1000	+	.	gene_id "MSTRG.176673"; transcript_id "MSTRG.176673.743"; exon_number "9";
chr7	StringTie	exon	66899080	66899203	1000	+	.	gene_id "MSTRG.176673"; transcript_id "MSTRG.176673.743"; exon_number "10";
chr7	StringTie	exon	66900788	66900897	1000	+	.	gene_id "MSTRG.176673"; transcript_id "MSTRG.176673.743"; exon_number "11";
chr7	StringTie	exon	66901112	66906298	1000	+	.	gene_id "MSTRG.176673"; transcript_id "MSTRG.176673.743"; exon_number "12";
chr7	StringTie	transcript	66880580	66906300	1000	+	.	gene_id "MSTRG.176673"; transcript_id "MSTRG.176673.744";
chr7	StringTie	exon	66880580	66880864	1000	+	.	gene_id "MSTRG.176673"; transcript_id "MSTRG.176673.744"; exon_number "1";
chr7	StringTie	exon	66898179	66898294	1000	+	.	gene_id "MSTRG.176673"; transcript_id "MSTRG.176673.744"; exon_number "2";
chr7	StringTie	exon	66899255	66899337	1000	+	.	gene_id "MSTRG.176673"; transcript_id "MSTRG.176673.744"; exon_number "3";
chr7	StringTie	exon	66900788	66900897	1000	+	.	gene_id "MSTRG.176673"; transcript_id "MSTRG.176673.744"; exon_number "4";
chr7	StringTie	exon	66901531	66906300	1000	+	.	gene_id "MSTRG.176673"; transcript_id "MSTRG.176673.744"; exon_number "5";
chr7	StringTie	transcript	66880646	66906262	1000	+	.	gene_id "MSTRG.176673"; transcript_id "MSTRG.176673.745";
chr7	StringTie	exon	66880646	66880864	1000	+	.	gene_id "MSTRG.176673"; transcript_id "MSTRG.176673.745"; exon_number "1";
chr7	StringTie	exon	66882893	66882967	1000	+	.	gene_id "MSTRG.176673"; transcript_id "MSTRG.176673.745"; exon_number "2";
chr7	StringTie	exon	66885142	66885246	1000	+	.	gene_id "MSTRG.176673"; transcript_id "MSTRG.176673.745"; exon_number "3";
chr7	StringTie	exon	66886352	66886455	1000	+	.	gene_id "MSTRG.176673"; transcript_id "MSTRG.176673.745"; exon_number "4";
chr7	StringTie	exon	66890251	66890411	1000	+	.	gene_id "MSTRG.176673"; transcript_id "MSTRG.176673.745"; exon_number "5";
chr7	StringTie	exon	66893387	66893451	1000	+	.	gene_id "MSTRG.176673"; transcript_id "MSTRG.176673.745"; exon_number "6";
chr7	StringTie	exon	66893917	66894018	1000	+	.	gene_id "MSTRG.176673"; transcript_id "MSTRG.176673.745"; exon_number "7";
chr7	StringTie	exon	66896555	66896649	1000	+	.	gene_id "MSTRG.176673"; transcript_id "MSTRG.176673.745"; exon_number "8";
chr7	StringTie	exon	66898179	66898294	1000	+	.	gene_id "MSTRG.176673"; transcript_id "MSTRG.176673.745"; exon_number "9";
chr7	StringTie	exon	66899080	66899203	1000	+	.	gene_id "MSTRG.176673"; transcript_id "MSTRG.176673.745"; exon_number "10";
chr7	StringTie	exon	66900788	66906262	1000	+	.	gene_id "MSTRG.176673"; transcript_id "MSTRG.176673.745"; exon_number "11";
chr7	StringTie	transcript	66880654	66906406	1000	+	.	gene_id "MSTRG.176673"; transcript_id "MSTRG.176673.746";
chr7	StringTie	exon	66880654	66880877	1000	+	.	gene_id "MSTRG.176673"; transcript_id "MSTRG.176673.746"; exon_number "1";
chr7	StringTie	exon	66882893	66882967	1000	+	.	gene_id "MSTRG.176673"; transcript_id "MSTRG.176673.746"; exon_number "2";
chr7	StringTie	exon	66884253	66884401	1000	+	.	gene_id "MSTRG.176673"; transcript_id "MSTRG.176673.746"; exon_number "3";
chr7	StringTie	exon	66885059	66885246	1000	+	.	gene_id "MSTRG.176673"; transcript_id "MSTRG.176673.746"; exon_number "4";
chr7	StringTie	exon	66890251	66890411	1000	+	.	gene_id "MSTRG.176673"; transcript_id "MSTRG.176673.746"; exon_number "5";
chr7	StringTie	exon	66893365	66893451	1000	+	.	gene_id "MSTRG.176673"; transcript_id "MSTRG.176673.746"; exon_number "6";
chr7	StringTie	exon	66893917	66894018	1000	+	.	gene_id "MSTRG.176673"; transcript_id "MSTRG.176673.746"; exon_number "7";
chr7	StringTie	exon	66896555	66896649	1000	+	.	gene_id "MSTRG.176673"; transcript_id "MSTRG.176673.746"; exon_number "8";
chr7	StringTie	exon	66898179	66898294	1000	+	.	gene_id "MSTRG.176673"; transcript_id "MSTRG.176673.746"; exon_number "9";
chr7	StringTie	exon	66899080	66899203	1000	+	.	gene_id "MSTRG.176673"; transcript_id "MSTRG.176673.746"; exon_number "10";
chr7	StringTie	exon	66900788	66900897	1000	+	.	gene_id "MSTRG.176673"; transcript_id "MSTRG.176673.746"; exon_number "11";
chr7	StringTie	exon	66901531	66906406	1000	+	.	gene_id "MSTRG.176673"; transcript_id "MSTRG.176673.746"; exon_number "12";
chr7	StringTie	transcript	66880665	66906269	1000	+	.	gene_id "MSTRG.176673"; transcript_id "MSTRG.176673.747";
chr7	StringTie	exon	66880665	66880826	1000	+	.	gene_id "MSTRG.176673"; transcript_id "MSTRG.176673.747"; exon_number "1";
chr7	StringTie	exon	66882893	66882967	1000	+	.	gene_id "MSTRG.176673"; transcript_id "MSTRG.176673.747"; exon_number "2";
chr7	StringTie	exon	66884253	66884401	1000	+	.	gene_id "MSTRG.176673"; transcript_id "MSTRG.176673.747"; exon_number "3";
chr7	StringTie	exon	66885059	66885246	1000	+	.	gene_id "MSTRG.176673"; transcript_id "MSTRG.176673.747"; exon_number "4";
chr7	StringTie	exon	66886352	66886455	1000	+	.	gene_id "MSTRG.176673"; transcript_id "MSTRG.176673.747"; exon_number "5";
chr7	StringTie	exon	66890251	66890411	1000	+	.	gene_id "MSTRG.176673"; transcript_id "MSTRG.176673.747"; exon_number "6";
chr7	StringTie	exon	66893365	66893451	1000	+	.	gene_id "MSTRG.176673"; transcript_id "MSTRG.176673.747"; exon_number "7";
chr7	StringTie	exon	66893917	66894018	1000	+	.	gene_id "MSTRG.176673"; transcript_id "MSTRG.176673.747"; exon_number "8";
chr7	StringTie	exon	66896555	66896649	1000	+	.	gene_id "MSTRG.176673"; transcript_id "MSTRG.176673.747"; exon_number "9";
chr7	StringTie	exon	66898179	66898294	1000	+	.	gene_id "MSTRG.176673"; transcript_id "MSTRG.176673.747"; exon_number "10";
chr7	StringTie	exon	66899080	66899337	1000	+	.	gene_id "MSTRG.176673"; transcript_id "MSTRG.176673.747"; exon_number "11";
chr7	StringTie	exon	66900788	66900897	1000	+	.	gene_id "MSTRG.176673"; transcript_id "MSTRG.176673.747"; exon_number "12";
chr7	StringTie	exon	66901531	66906269	1000	+	.	gene_id "MSTRG.176673"; transcript_id "MSTRG.176673.747"; exon_number "13";
chr7	StringTie	transcript	66880683	66906317	1000	+	.	gene_id "MSTRG.176673"; transcript_id "MSTRG.176673.748";
chr7	StringTie	exon	66880683	66880826	1000	+	.	gene_id "MSTRG.176673"; transcript_id "MSTRG.176673.748"; exon_number "1";
chr7	StringTie	exon	66882893	66882967	1000	+	.	gene_id "MSTRG.176673"; transcript_id "MSTRG.176673.748"; exon_number "2";
chr7	StringTie	exon	66884253	66884401	1000	+	.	gene_id "MSTRG.176673"; transcript_id "MSTRG.176673.748"; exon_number "3";
chr7	StringTie	exon	66885059	66885246	1000	+	.	gene_id "MSTRG.176673"; transcript_id "MSTRG.176673.748"; exon_number "4";
chr7	StringTie	exon	66886352	66886455	1000	+	.	gene_id "MSTRG.176673"; transcript_id "MSTRG.176673.748"; exon_number "5";
chr7	StringTie	exon	66890251	66890411	1000	+	.	gene_id "MSTRG.176673"; transcript_id "MSTRG.176673.748"; exon_number "6";
chr7	StringTie	exon	66893365	66893451	1000	+	.	gene_id "MSTRG.176673"; transcript_id "MSTRG.176673.748"; exon_number "7";
chr7	StringTie	exon	66893917	66894018	1000	+	.	gene_id "MSTRG.176673"; transcript_id "MSTRG.176673.748"; exon_number "8";
chr7	StringTie	exon	66896555	66896649	1000	+	.	gene_id "MSTRG.176673"; transcript_id "MSTRG.176673.748"; exon_number "9";
chr7	StringTie	exon	66898179	66898294	1000	+	.	gene_id "MSTRG.176673"; transcript_id "MSTRG.176673.748"; exon_number "10";
chr7	StringTie	exon	66899080	66899203	1000	+	.	gene_id "MSTRG.176673"; transcript_id "MSTRG.176673.748"; exon_number "11";
chr7	StringTie	exon	66900788	66900897	1000	+	.	gene_id "MSTRG.176673"; transcript_id "MSTRG.176673.748"; exon_number "12";
chr7	StringTie	exon	66901531	66906317	1000	+	.	gene_id "MSTRG.176673"; transcript_id "MSTRG.176673.748"; exon_number "13";
chr7	StringTie	transcript	66880707	66906917	1000	+	.	gene_id "MSTRG.176673"; transcript_id "MSTRG.176673.749";
chr7	StringTie	exon	66880707	66880877	1000	+	.	gene_id "MSTRG.176673"; transcript_id "MSTRG.176673.749"; exon_number "1";
chr7	StringTie	exon	66881035	66881203	1000	+	.	gene_id "MSTRG.176673"; transcript_id "MSTRG.176673.749"; exon_number "2";
chr7	StringTie	exon	66882893	66882967	1000	+	.	gene_id "MSTRG.176673"; transcript_id "MSTRG.176673.749"; exon_number "3";
chr7	StringTie	exon	66890251	66890411	1000	+	.	gene_id "MSTRG.176673"; transcript_id "MSTRG.176673.749"; exon_number "4";
chr7	StringTie	exon	66893365	66893451	1000	+	.	gene_id "MSTRG.176673"; transcript_id "MSTRG.176673.749"; exon_number "5";
chr7	StringTie	exon	66893917	66894018	1000	+	.	gene_id "MSTRG.176673"; transcript_id "MSTRG.176673.749"; exon_number "6";
chr7	StringTie	exon	66896555	66896649	1000	+	.	gene_id "MSTRG.176673"; transcript_id "MSTRG.176673.749"; exon_number "7";
chr7	StringTie	exon	66898179	66898294	1000	+	.	gene_id "MSTRG.176673"; transcript_id "MSTRG.176673.749"; exon_number "8";
chr7	StringTie	exon	66899255	66899336	1000	+	.	gene_id "MSTRG.176673"; transcript_id "MSTRG.176673.749"; exon_number "9";
chr7	StringTie	exon	66900780	66900897	1000	+	.	gene_id "MSTRG.176673"; transcript_id "MSTRG.176673.749"; exon_number "10";
chr7	StringTie	exon	66901531	66906917	1000	+	.	gene_id "MSTRG.176673"; transcript_id "MSTRG.176673.749"; exon_number "11";
chr7	StringTie	transcript	66654545	66671511	1000	+	.	gene_id "MSTRG.176673"; transcript_id "MSTRG.176673.75";
chr7	StringTie	exon	66654545	66654626	1000	+	.	gene_id "MSTRG.176673"; transcript_id "MSTRG.176673.75"; exon_number "1";
chr7	StringTie	exon	66666114	66666202	1000	+	.	gene_id "MSTRG.176673"; transcript_id "MSTRG.176673.75"; exon_number "2";
chr7	StringTie	exon	66667398	66667610	1000	+	.	gene_id "MSTRG.176673"; transcript_id "MSTRG.176673.75"; exon_number "3";
chr7	StringTie	exon	66668764	66668913	1000	+	.	gene_id "MSTRG.176673"; transcript_id "MSTRG.176673.75"; exon_number "4";
chr7	StringTie	exon	66669233	66669381	1000	+	.	gene_id "MSTRG.176673"; transcript_id "MSTRG.176673.75"; exon_number "5";
chr7	StringTie	exon	66669743	66671511	1000	+	.	gene_id "MSTRG.176673"; transcript_id "MSTRG.176673.75"; exon_number "6";
chr7	StringTie	transcript	66880707	66906360	1000	+	.	gene_id "MSTRG.176673"; transcript_id "MSTRG.176673.750";
chr7	StringTie	exon	66880707	66880877	1000	+	.	gene_id "MSTRG.176673"; transcript_id "MSTRG.176673.750"; exon_number "1";
chr7	StringTie	exon	66881035	66881203	1000	+	.	gene_id "MSTRG.176673"; transcript_id "MSTRG.176673.750"; exon_number "2";
chr7	StringTie	exon	66882893	66882967	1000	+	.	gene_id "MSTRG.176673"; transcript_id "MSTRG.176673.750"; exon_number "3";
chr7	StringTie	exon	66884253	66884401	1000	+	.	gene_id "MSTRG.176673"; transcript_id "MSTRG.176673.750"; exon_number "4";
chr7	StringTie	exon	66885059	66885246	1000	+	.	gene_id "MSTRG.176673"; transcript_id "MSTRG.176673.750"; exon_number "5";
chr7	StringTie	exon	66886352	66886455	1000	+	.	gene_id "MSTRG.176673"; transcript_id "MSTRG.176673.750"; exon_number "6";
chr7	StringTie	exon	66890251	66890411	1000	+	.	gene_id "MSTRG.176673"; transcript_id "MSTRG.176673.750"; exon_number "7";
chr7	StringTie	exon	66893365	66893451	1000	+	.	gene_id "MSTRG.176673"; transcript_id "MSTRG.176673.750"; exon_number "8";
chr7	StringTie	exon	66893917	66894018	1000	+	.	gene_id "MSTRG.176673"; transcript_id "MSTRG.176673.750"; exon_number "9";
chr7	StringTie	exon	66898179	66898294	1000	+	.	gene_id "MSTRG.176673"; transcript_id "MSTRG.176673.750"; exon_number "10";
chr7	StringTie	exon	66899080	66899336	1000	+	.	gene_id "MSTRG.176673"; transcript_id "MSTRG.176673.750"; exon_number "11";
chr7	StringTie	exon	66900774	66900897	1000	+	.	gene_id "MSTRG.176673"; transcript_id "MSTRG.176673.750"; exon_number "12";
chr7	StringTie	exon	66901531	66906360	1000	+	.	gene_id "MSTRG.176673"; transcript_id "MSTRG.176673.750"; exon_number "13";
chr7	StringTie	transcript	66880708	66906297	1000	+	.	gene_id "MSTRG.176673"; transcript_id "MSTRG.176673.751";
chr7	StringTie	exon	66880708	66880893	1000	+	.	gene_id "MSTRG.176673"; transcript_id "MSTRG.176673.751"; exon_number "1";
chr7	StringTie	exon	66882131	66882205	1000	+	.	gene_id "MSTRG.176673"; transcript_id "MSTRG.176673.751"; exon_number "2";
chr7	StringTie	exon	66882892	66882967	1000	+	.	gene_id "MSTRG.176673"; transcript_id "MSTRG.176673.751"; exon_number "3";
chr7	StringTie	exon	66884253	66884401	1000	+	.	gene_id "MSTRG.176673"; transcript_id "MSTRG.176673.751"; exon_number "4";
chr7	StringTie	exon	66885059	66885246	1000	+	.	gene_id "MSTRG.176673"; transcript_id "MSTRG.176673.751"; exon_number "5";
chr7	StringTie	exon	66886352	66886455	1000	+	.	gene_id "MSTRG.176673"; transcript_id "MSTRG.176673.751"; exon_number "6";
chr7	StringTie	exon	66890251	66890411	1000	+	.	gene_id "MSTRG.176673"; transcript_id "MSTRG.176673.751"; exon_number "7";
chr7	StringTie	exon	66893387	66893451	1000	+	.	gene_id "MSTRG.176673"; transcript_id "MSTRG.176673.751"; exon_number "8";
chr7	StringTie	exon	66893917	66894018	1000	+	.	gene_id "MSTRG.176673"; transcript_id "MSTRG.176673.751"; exon_number "9";
chr7	StringTie	exon	66898179	66898294	1000	+	.	gene_id "MSTRG.176673"; transcript_id "MSTRG.176673.751"; exon_number "10";
chr7	StringTie	exon	66899080	66899203	1000	+	.	gene_id "MSTRG.176673"; transcript_id "MSTRG.176673.751"; exon_number "11";
chr7	StringTie	exon	66900788	66900897	1000	+	.	gene_id "MSTRG.176673"; transcript_id "MSTRG.176673.751"; exon_number "12";
chr7	StringTie	exon	66901531	66906297	1000	+	.	gene_id "MSTRG.176673"; transcript_id "MSTRG.176673.751"; exon_number "13";
chr7	StringTie	transcript	66880708	66906297	1000	+	.	gene_id "MSTRG.176673"; transcript_id "MSTRG.176673.752";
chr7	StringTie	exon	66880708	66881203	1000	+	.	gene_id "MSTRG.176673"; transcript_id "MSTRG.176673.752"; exon_number "1";
chr7	StringTie	exon	66882893	66882967	1000	+	.	gene_id "MSTRG.176673"; transcript_id "MSTRG.176673.752"; exon_number "2";
chr7	StringTie	exon	66884253	66884401	1000	+	.	gene_id "MSTRG.176673"; transcript_id "MSTRG.176673.752"; exon_number "3";
chr7	StringTie	exon	66885059	66885246	1000	+	.	gene_id "MSTRG.176673"; transcript_id "MSTRG.176673.752"; exon_number "4";
chr7	StringTie	exon	66890251	66890411	1000	+	.	gene_id "MSTRG.176673"; transcript_id "MSTRG.176673.752"; exon_number "5";
chr7	StringTie	exon	66893365	66893451	1000	+	.	gene_id "MSTRG.176673"; transcript_id "MSTRG.176673.752"; exon_number "6";
chr7	StringTie	exon	66893917	66894018	1000	+	.	gene_id "MSTRG.176673"; transcript_id "MSTRG.176673.752"; exon_number "7";
chr7	StringTie	exon	66900788	66900897	1000	+	.	gene_id "MSTRG.176673"; transcript_id "MSTRG.176673.752"; exon_number "8";
chr7	StringTie	exon	66901531	66906297	1000	+	.	gene_id "MSTRG.176673"; transcript_id "MSTRG.176673.752"; exon_number "9";
chr7	StringTie	transcript	66880708	66906385	1000	+	.	gene_id "MSTRG.176673"; transcript_id "MSTRG.176673.753";
chr7	StringTie	exon	66880708	66881203	1000	+	.	gene_id "MSTRG.176673"; transcript_id "MSTRG.176673.753"; exon_number "1";
chr7	StringTie	exon	66882893	66882967	1000	+	.	gene_id "MSTRG.176673"; transcript_id "MSTRG.176673.753"; exon_number "2";
chr7	StringTie	exon	66890251	66890411	1000	+	.	gene_id "MSTRG.176673"; transcript_id "MSTRG.176673.753"; exon_number "3";
chr7	StringTie	exon	66893365	66893451	1000	+	.	gene_id "MSTRG.176673"; transcript_id "MSTRG.176673.753"; exon_number "4";
chr7	StringTie	exon	66893917	66894018	1000	+	.	gene_id "MSTRG.176673"; transcript_id "MSTRG.176673.753"; exon_number "5";
chr7	StringTie	exon	66898179	66898294	1000	+	.	gene_id "MSTRG.176673"; transcript_id "MSTRG.176673.753"; exon_number "6";
chr7	StringTie	exon	66899255	66899337	1000	+	.	gene_id "MSTRG.176673"; transcript_id "MSTRG.176673.753"; exon_number "7";
chr7	StringTie	exon	66900788	66900897	1000	+	.	gene_id "MSTRG.176673"; transcript_id "MSTRG.176673.753"; exon_number "8";
chr7	StringTie	exon	66901531	66906385	1000	+	.	gene_id "MSTRG.176673"; transcript_id "MSTRG.176673.753"; exon_number "9";
chr7	StringTie	transcript	66880709	66906275	1000	+	.	gene_id "MSTRG.176673"; transcript_id "MSTRG.176673.755";
chr7	StringTie	exon	66880709	66880877	1000	+	.	gene_id "MSTRG.176673"; transcript_id "MSTRG.176673.755"; exon_number "1";
chr7	StringTie	exon	66882893	66882967	1000	+	.	gene_id "MSTRG.176673"; transcript_id "MSTRG.176673.755"; exon_number "2";
chr7	StringTie	exon	66884253	66884401	1000	+	.	gene_id "MSTRG.176673"; transcript_id "MSTRG.176673.755"; exon_number "3";
chr7	StringTie	exon	66885059	66885246	1000	+	.	gene_id "MSTRG.176673"; transcript_id "MSTRG.176673.755"; exon_number "4";
chr7	StringTie	exon	66890251	66890411	1000	+	.	gene_id "MSTRG.176673"; transcript_id "MSTRG.176673.755"; exon_number "5";
chr7	StringTie	exon	66893365	66893451	1000	+	.	gene_id "MSTRG.176673"; transcript_id "MSTRG.176673.755"; exon_number "6";
chr7	StringTie	exon	66893917	66894018	1000	+	.	gene_id "MSTRG.176673"; transcript_id "MSTRG.176673.755"; exon_number "7";
chr7	StringTie	exon	66896555	66896649	1000	+	.	gene_id "MSTRG.176673"; transcript_id "MSTRG.176673.755"; exon_number "8";
chr7	StringTie	exon	66899080	66899337	1000	+	.	gene_id "MSTRG.176673"; transcript_id "MSTRG.176673.755"; exon_number "9";
chr7	StringTie	exon	66900788	66900897	1000	+	.	gene_id "MSTRG.176673"; transcript_id "MSTRG.176673.755"; exon_number "10";
chr7	StringTie	exon	66901531	66906275	1000	+	.	gene_id "MSTRG.176673"; transcript_id "MSTRG.176673.755"; exon_number "11";
chr7	StringTie	transcript	66880714	66906301	1000	+	.	gene_id "MSTRG.176673"; transcript_id "MSTRG.176673.756";
chr7	StringTie	exon	66880714	66881203	1000	+	.	gene_id "MSTRG.176673"; transcript_id "MSTRG.176673.756"; exon_number "1";
chr7	StringTie	exon	66882893	66882967	1000	+	.	gene_id "MSTRG.176673"; transcript_id "MSTRG.176673.756"; exon_number "2";
chr7	StringTie	exon	66884253	66884401	1000	+	.	gene_id "MSTRG.176673"; transcript_id "MSTRG.176673.756"; exon_number "3";
chr7	StringTie	exon	66885059	66885246	1000	+	.	gene_id "MSTRG.176673"; transcript_id "MSTRG.176673.756"; exon_number "4";
chr7	StringTie	exon	66890251	66890411	1000	+	.	gene_id "MSTRG.176673"; transcript_id "MSTRG.176673.756"; exon_number "5";
chr7	StringTie	exon	66893365	66893451	1000	+	.	gene_id "MSTRG.176673"; transcript_id "MSTRG.176673.756"; exon_number "6";
chr7	StringTie	exon	66893917	66894018	1000	+	.	gene_id "MSTRG.176673"; transcript_id "MSTRG.176673.756"; exon_number "7";
chr7	StringTie	exon	66896555	66896662	1000	+	.	gene_id "MSTRG.176673"; transcript_id "MSTRG.176673.756"; exon_number "8";
chr7	StringTie	exon	66898179	66898294	1000	+	.	gene_id "MSTRG.176673"; transcript_id "MSTRG.176673.756"; exon_number "9";
chr7	StringTie	exon	66899080	66899203	1000	+	.	gene_id "MSTRG.176673"; transcript_id "MSTRG.176673.756"; exon_number "10";
chr7	StringTie	exon	66900788	66900897	1000	+	.	gene_id "MSTRG.176673"; transcript_id "MSTRG.176673.756"; exon_number "11";
chr7	StringTie	exon	66901531	66906301	1000	+	.	gene_id "MSTRG.176673"; transcript_id "MSTRG.176673.756"; exon_number "12";
chr7	StringTie	transcript	66880717	66906321	1000	+	.	gene_id "MSTRG.176673"; transcript_id "MSTRG.176673.757";
chr7	StringTie	exon	66880717	66880826	1000	+	.	gene_id "MSTRG.176673"; transcript_id "MSTRG.176673.757"; exon_number "1";
chr7	StringTie	exon	66882893	66882967	1000	+	.	gene_id "MSTRG.176673"; transcript_id "MSTRG.176673.757"; exon_number "2";
chr7	StringTie	exon	66884253	66884401	1000	+	.	gene_id "MSTRG.176673"; transcript_id "MSTRG.176673.757"; exon_number "3";
chr7	StringTie	exon	66885059	66885246	1000	+	.	gene_id "MSTRG.176673"; transcript_id "MSTRG.176673.757"; exon_number "4";
chr7	StringTie	exon	66886352	66886455	1000	+	.	gene_id "MSTRG.176673"; transcript_id "MSTRG.176673.757"; exon_number "5";
chr7	StringTie	exon	66890251	66890411	1000	+	.	gene_id "MSTRG.176673"; transcript_id "MSTRG.176673.757"; exon_number "6";
chr7	StringTie	exon	66893365	66893451	1000	+	.	gene_id "MSTRG.176673"; transcript_id "MSTRG.176673.757"; exon_number "7";
chr7	StringTie	exon	66893917	66894018	1000	+	.	gene_id "MSTRG.176673"; transcript_id "MSTRG.176673.757"; exon_number "8";
chr7	StringTie	exon	66896555	66896649	1000	+	.	gene_id "MSTRG.176673"; transcript_id "MSTRG.176673.757"; exon_number "9";
chr7	StringTie	exon	66898179	66898294	1000	+	.	gene_id "MSTRG.176673"; transcript_id "MSTRG.176673.757"; exon_number "10";
chr7	StringTie	exon	66899255	66899337	1000	+	.	gene_id "MSTRG.176673"; transcript_id "MSTRG.176673.757"; exon_number "11";
chr7	StringTie	exon	66900788	66900897	1000	+	.	gene_id "MSTRG.176673"; transcript_id "MSTRG.176673.757"; exon_number "12";
chr7	StringTie	exon	66901112	66906321	1000	+	.	gene_id "MSTRG.176673"; transcript_id "MSTRG.176673.757"; exon_number "13";
chr7	StringTie	transcript	66880723	66906295	1000	+	.	gene_id "MSTRG.176673"; transcript_id "MSTRG.176673.758";
chr7	StringTie	exon	66880723	66880826	1000	+	.	gene_id "MSTRG.176673"; transcript_id "MSTRG.176673.758"; exon_number "1";
chr7	StringTie	exon	66882893	66882967	1000	+	.	gene_id "MSTRG.176673"; transcript_id "MSTRG.176673.758"; exon_number "2";
chr7	StringTie	exon	66884253	66884401	1000	+	.	gene_id "MSTRG.176673"; transcript_id "MSTRG.176673.758"; exon_number "3";
chr7	StringTie	exon	66885142	66885246	1000	+	.	gene_id "MSTRG.176673"; transcript_id "MSTRG.176673.758"; exon_number "4";
chr7	StringTie	exon	66886352	66886455	1000	+	.	gene_id "MSTRG.176673"; transcript_id "MSTRG.176673.758"; exon_number "5";
chr7	StringTie	exon	66890251	66890411	1000	+	.	gene_id "MSTRG.176673"; transcript_id "MSTRG.176673.758"; exon_number "6";
chr7	StringTie	exon	66893387	66893451	1000	+	.	gene_id "MSTRG.176673"; transcript_id "MSTRG.176673.758"; exon_number "7";
chr7	StringTie	exon	66893917	66894018	1000	+	.	gene_id "MSTRG.176673"; transcript_id "MSTRG.176673.758"; exon_number "8";
chr7	StringTie	exon	66896555	66896649	1000	+	.	gene_id "MSTRG.176673"; transcript_id "MSTRG.176673.758"; exon_number "9";
chr7	StringTie	exon	66898179	66898294	1000	+	.	gene_id "MSTRG.176673"; transcript_id "MSTRG.176673.758"; exon_number "10";
chr7	StringTie	exon	66899080	66899203	1000	+	.	gene_id "MSTRG.176673"; transcript_id "MSTRG.176673.758"; exon_number "11";
chr7	StringTie	exon	66900788	66906295	1000	+	.	gene_id "MSTRG.176673"; transcript_id "MSTRG.176673.758"; exon_number "12";
chr7	StringTie	transcript	66880736	66906284	1000	+	.	gene_id "MSTRG.176673"; transcript_id "MSTRG.176673.759";
chr7	StringTie	exon	66880736	66881203	1000	+	.	gene_id "MSTRG.176673"; transcript_id "MSTRG.176673.759"; exon_number "1";
chr7	StringTie	exon	66882893	66882967	1000	+	.	gene_id "MSTRG.176673"; transcript_id "MSTRG.176673.759"; exon_number "2";
chr7	StringTie	exon	66893365	66893451	1000	+	.	gene_id "MSTRG.176673"; transcript_id "MSTRG.176673.759"; exon_number "3";
chr7	StringTie	exon	66893917	66894018	1000	+	.	gene_id "MSTRG.176673"; transcript_id "MSTRG.176673.759"; exon_number "4";
chr7	StringTie	exon	66896555	66896649	1000	+	.	gene_id "MSTRG.176673"; transcript_id "MSTRG.176673.759"; exon_number "5";
chr7	StringTie	exon	66898179	66898294	1000	+	.	gene_id "MSTRG.176673"; transcript_id "MSTRG.176673.759"; exon_number "6";
chr7	StringTie	exon	66899080	66899203	1000	+	.	gene_id "MSTRG.176673"; transcript_id "MSTRG.176673.759"; exon_number "7";
chr7	StringTie	exon	66900788	66900897	1000	+	.	gene_id "MSTRG.176673"; transcript_id "MSTRG.176673.759"; exon_number "8";
chr7	StringTie	exon	66901112	66906284	1000	+	.	gene_id "MSTRG.176673"; transcript_id "MSTRG.176673.759"; exon_number "9";
chr7	StringTie	transcript	66654546	66671552	1000	+	.	gene_id "MSTRG.176673"; transcript_id "MSTRG.176673.76";
chr7	StringTie	exon	66654546	66654626	1000	+	.	gene_id "MSTRG.176673"; transcript_id "MSTRG.176673.76"; exon_number "1";
chr7	StringTie	exon	66662464	66663427	1000	+	.	gene_id "MSTRG.176673"; transcript_id "MSTRG.176673.76"; exon_number "2";
chr7	StringTie	exon	66671431	66671552	1000	+	.	gene_id "MSTRG.176673"; transcript_id "MSTRG.176673.76"; exon_number "3";
chr7	StringTie	transcript	66880745	66906275	1000	+	.	gene_id "MSTRG.176673"; transcript_id "MSTRG.176673.760";
chr7	StringTie	exon	66880745	66880877	1000	+	.	gene_id "MSTRG.176673"; transcript_id "MSTRG.176673.760"; exon_number "1";
chr7	StringTie	exon	66882893	66882967	1000	+	.	gene_id "MSTRG.176673"; transcript_id "MSTRG.176673.760"; exon_number "2";
chr7	StringTie	exon	66885142	66885246	1000	+	.	gene_id "MSTRG.176673"; transcript_id "MSTRG.176673.760"; exon_number "3";
chr7	StringTie	exon	66886352	66886455	1000	+	.	gene_id "MSTRG.176673"; transcript_id "MSTRG.176673.760"; exon_number "4";
chr7	StringTie	exon	66893365	66893451	1000	+	.	gene_id "MSTRG.176673"; transcript_id "MSTRG.176673.760"; exon_number "5";
chr7	StringTie	exon	66893917	66894018	1000	+	.	gene_id "MSTRG.176673"; transcript_id "MSTRG.176673.760"; exon_number "6";
chr7	StringTie	exon	66896555	66896649	1000	+	.	gene_id "MSTRG.176673"; transcript_id "MSTRG.176673.760"; exon_number "7";
chr7	StringTie	exon	66898179	66898294	1000	+	.	gene_id "MSTRG.176673"; transcript_id "MSTRG.176673.760"; exon_number "8";
chr7	StringTie	exon	66899080	66899203	1000	+	.	gene_id "MSTRG.176673"; transcript_id "MSTRG.176673.760"; exon_number "9";
chr7	StringTie	exon	66900788	66900897	1000	+	.	gene_id "MSTRG.176673"; transcript_id "MSTRG.176673.760"; exon_number "10";
chr7	StringTie	exon	66901531	66906275	1000	+	.	gene_id "MSTRG.176673"; transcript_id "MSTRG.176673.760"; exon_number "11";
chr7	StringTie	transcript	66880755	66906379	1000	+	.	gene_id "MSTRG.176673"; transcript_id "MSTRG.176673.761";
chr7	StringTie	exon	66880755	66881203	1000	+	.	gene_id "MSTRG.176673"; transcript_id "MSTRG.176673.761"; exon_number "1";
chr7	StringTie	exon	66882893	66882967	1000	+	.	gene_id "MSTRG.176673"; transcript_id "MSTRG.176673.761"; exon_number "2";
chr7	StringTie	exon	66885142	66885246	1000	+	.	gene_id "MSTRG.176673"; transcript_id "MSTRG.176673.761"; exon_number "3";
chr7	StringTie	exon	66886352	66886455	1000	+	.	gene_id "MSTRG.176673"; transcript_id "MSTRG.176673.761"; exon_number "4";
chr7	StringTie	exon	66890251	66890411	1000	+	.	gene_id "MSTRG.176673"; transcript_id "MSTRG.176673.761"; exon_number "5";
chr7	StringTie	exon	66893387	66893451	1000	+	.	gene_id "MSTRG.176673"; transcript_id "MSTRG.176673.761"; exon_number "6";
chr7	StringTie	exon	66893917	66894018	1000	+	.	gene_id "MSTRG.176673"; transcript_id "MSTRG.176673.761"; exon_number "7";
chr7	StringTie	exon	66896555	66896649	1000	+	.	gene_id "MSTRG.176673"; transcript_id "MSTRG.176673.761"; exon_number "8";
chr7	StringTie	exon	66898179	66898294	1000	+	.	gene_id "MSTRG.176673"; transcript_id "MSTRG.176673.761"; exon_number "9";
chr7	StringTie	exon	66899080	66899203	1000	+	.	gene_id "MSTRG.176673"; transcript_id "MSTRG.176673.761"; exon_number "10";
chr7	StringTie	exon	66900788	66900897	1000	+	.	gene_id "MSTRG.176673"; transcript_id "MSTRG.176673.761"; exon_number "11";
chr7	StringTie	exon	66902392	66906379	1000	+	.	gene_id "MSTRG.176673"; transcript_id "MSTRG.176673.761"; exon_number "12";
chr7	StringTie	transcript	66881075	66906362	1000	+	.	gene_id "MSTRG.176673"; transcript_id "MSTRG.176673.762";
chr7	StringTie	exon	66881075	66881203	1000	+	.	gene_id "MSTRG.176673"; transcript_id "MSTRG.176673.762"; exon_number "1";
chr7	StringTie	exon	66882893	66882967	1000	+	.	gene_id "MSTRG.176673"; transcript_id "MSTRG.176673.762"; exon_number "2";
chr7	StringTie	exon	66884253	66884401	1000	+	.	gene_id "MSTRG.176673"; transcript_id "MSTRG.176673.762"; exon_number "3";
chr7	StringTie	exon	66885059	66885246	1000	+	.	gene_id "MSTRG.176673"; transcript_id "MSTRG.176673.762"; exon_number "4";
chr7	StringTie	exon	66886352	66886455	1000	+	.	gene_id "MSTRG.176673"; transcript_id "MSTRG.176673.762"; exon_number "5";
chr7	StringTie	exon	66893387	66893451	1000	+	.	gene_id "MSTRG.176673"; transcript_id "MSTRG.176673.762"; exon_number "6";
chr7	StringTie	exon	66893917	66894018	1000	+	.	gene_id "MSTRG.176673"; transcript_id "MSTRG.176673.762"; exon_number "7";
chr7	StringTie	exon	66896555	66896649	1000	+	.	gene_id "MSTRG.176673"; transcript_id "MSTRG.176673.762"; exon_number "8";
chr7	StringTie	exon	66898179	66898294	1000	+	.	gene_id "MSTRG.176673"; transcript_id "MSTRG.176673.762"; exon_number "9";
chr7	StringTie	exon	66899255	66899337	1000	+	.	gene_id "MSTRG.176673"; transcript_id "MSTRG.176673.762"; exon_number "10";
chr7	StringTie	exon	66900788	66900897	1000	+	.	gene_id "MSTRG.176673"; transcript_id "MSTRG.176673.762"; exon_number "11";
chr7	StringTie	exon	66901531	66906362	1000	+	.	gene_id "MSTRG.176673"; transcript_id "MSTRG.176673.762"; exon_number "12";
chr7	StringTie	transcript	66881085	66906301	1000	+	.	gene_id "MSTRG.176673"; transcript_id "MSTRG.176673.763";
chr7	StringTie	exon	66881085	66881203	1000	+	.	gene_id "MSTRG.176673"; transcript_id "MSTRG.176673.763"; exon_number "1";
chr7	StringTie	exon	66882893	66882967	1000	+	.	gene_id "MSTRG.176673"; transcript_id "MSTRG.176673.763"; exon_number "2";
chr7	StringTie	exon	66884253	66884401	1000	+	.	gene_id "MSTRG.176673"; transcript_id "MSTRG.176673.763"; exon_number "3";
chr7	StringTie	exon	66885059	66885246	1000	+	.	gene_id "MSTRG.176673"; transcript_id "MSTRG.176673.763"; exon_number "4";
chr7	StringTie	exon	66893365	66893451	1000	+	.	gene_id "MSTRG.176673"; transcript_id "MSTRG.176673.763"; exon_number "5";
chr7	StringTie	exon	66893917	66894018	1000	+	.	gene_id "MSTRG.176673"; transcript_id "MSTRG.176673.763"; exon_number "6";
chr7	StringTie	exon	66896555	66896649	1000	+	.	gene_id "MSTRG.176673"; transcript_id "MSTRG.176673.763"; exon_number "7";
chr7	StringTie	exon	66898179	66898294	1000	+	.	gene_id "MSTRG.176673"; transcript_id "MSTRG.176673.763"; exon_number "8";
chr7	StringTie	exon	66899255	66899337	1000	+	.	gene_id "MSTRG.176673"; transcript_id "MSTRG.176673.763"; exon_number "9";
chr7	StringTie	exon	66900788	66900897	1000	+	.	gene_id "MSTRG.176673"; transcript_id "MSTRG.176673.763"; exon_number "10";
chr7	StringTie	exon	66901531	66906301	1000	+	.	gene_id "MSTRG.176673"; transcript_id "MSTRG.176673.763"; exon_number "11";
chr7	StringTie	transcript	66881116	66906540	1000	+	.	gene_id "MSTRG.176673"; transcript_id "MSTRG.176673.764";
chr7	StringTie	exon	66881116	66881203	1000	+	.	gene_id "MSTRG.176673"; transcript_id "MSTRG.176673.764"; exon_number "1";
chr7	StringTie	exon	66882893	66882967	1000	+	.	gene_id "MSTRG.176673"; transcript_id "MSTRG.176673.764"; exon_number "2";
chr7	StringTie	exon	66885059	66885246	1000	+	.	gene_id "MSTRG.176673"; transcript_id "MSTRG.176673.764"; exon_number "3";
chr7	StringTie	exon	66886352	66886455	1000	+	.	gene_id "MSTRG.176673"; transcript_id "MSTRG.176673.764"; exon_number "4";
chr7	StringTie	exon	66890251	66890411	1000	+	.	gene_id "MSTRG.176673"; transcript_id "MSTRG.176673.764"; exon_number "5";
chr7	StringTie	exon	66893387	66893451	1000	+	.	gene_id "MSTRG.176673"; transcript_id "MSTRG.176673.764"; exon_number "6";
chr7	StringTie	exon	66893917	66894018	1000	+	.	gene_id "MSTRG.176673"; transcript_id "MSTRG.176673.764"; exon_number "7";
chr7	StringTie	exon	66896555	66896649	1000	+	.	gene_id "MSTRG.176673"; transcript_id "MSTRG.176673.764"; exon_number "8";
chr7	StringTie	exon	66899080	66899203	1000	+	.	gene_id "MSTRG.176673"; transcript_id "MSTRG.176673.764"; exon_number "9";
chr7	StringTie	exon	66900788	66900897	1000	+	.	gene_id "MSTRG.176673"; transcript_id "MSTRG.176673.764"; exon_number "10";
chr7	StringTie	exon	66901531	66906540	1000	+	.	gene_id "MSTRG.176673"; transcript_id "MSTRG.176673.764"; exon_number "11";
chr7	StringTie	transcript	66881147	66906380	1000	+	.	gene_id "MSTRG.176673"; transcript_id "MSTRG.176673.765";
chr7	StringTie	exon	66881147	66881203	1000	+	.	gene_id "MSTRG.176673"; transcript_id "MSTRG.176673.765"; exon_number "1";
chr7	StringTie	exon	66882893	66882967	1000	+	.	gene_id "MSTRG.176673"; transcript_id "MSTRG.176673.765"; exon_number "2";
chr7	StringTie	exon	66884253	66884401	1000	+	.	gene_id "MSTRG.176673"; transcript_id "MSTRG.176673.765"; exon_number "3";
chr7	StringTie	exon	66885059	66885246	1000	+	.	gene_id "MSTRG.176673"; transcript_id "MSTRG.176673.765"; exon_number "4";
chr7	StringTie	exon	66890251	66890411	1000	+	.	gene_id "MSTRG.176673"; transcript_id "MSTRG.176673.765"; exon_number "5";
chr7	StringTie	exon	66893365	66893451	1000	+	.	gene_id "MSTRG.176673"; transcript_id "MSTRG.176673.765"; exon_number "6";
chr7	StringTie	exon	66893917	66894018	1000	+	.	gene_id "MSTRG.176673"; transcript_id "MSTRG.176673.765"; exon_number "7";
chr7	StringTie	exon	66896555	66896649	1000	+	.	gene_id "MSTRG.176673"; transcript_id "MSTRG.176673.765"; exon_number "8";
chr7	StringTie	exon	66898179	66898294	1000	+	.	gene_id "MSTRG.176673"; transcript_id "MSTRG.176673.765"; exon_number "9";
chr7	StringTie	exon	66899255	66899337	1000	+	.	gene_id "MSTRG.176673"; transcript_id "MSTRG.176673.765"; exon_number "10";
chr7	StringTie	exon	66900788	66900897	1000	+	.	gene_id "MSTRG.176673"; transcript_id "MSTRG.176673.765"; exon_number "11";
chr7	StringTie	exon	66901531	66906380	1000	+	.	gene_id "MSTRG.176673"; transcript_id "MSTRG.176673.765"; exon_number "12";
chr7	StringTie	transcript	66881157	66906390	1000	+	.	gene_id "MSTRG.176673"; transcript_id "MSTRG.176673.766";
chr7	StringTie	exon	66881157	66881203	1000	+	.	gene_id "MSTRG.176673"; transcript_id "MSTRG.176673.766"; exon_number "1";
chr7	StringTie	exon	66882893	66882967	1000	+	.	gene_id "MSTRG.176673"; transcript_id "MSTRG.176673.766"; exon_number "2";
chr7	StringTie	exon	66884253	66884401	1000	+	.	gene_id "MSTRG.176673"; transcript_id "MSTRG.176673.766"; exon_number "3";
chr7	StringTie	exon	66885059	66885246	1000	+	.	gene_id "MSTRG.176673"; transcript_id "MSTRG.176673.766"; exon_number "4";
chr7	StringTie	exon	66890251	66890411	1000	+	.	gene_id "MSTRG.176673"; transcript_id "MSTRG.176673.766"; exon_number "5";
chr7	StringTie	exon	66893365	66893451	1000	+	.	gene_id "MSTRG.176673"; transcript_id "MSTRG.176673.766"; exon_number "6";
chr7	StringTie	exon	66893917	66894018	1000	+	.	gene_id "MSTRG.176673"; transcript_id "MSTRG.176673.766"; exon_number "7";
chr7	StringTie	exon	66896555	66896649	1000	+	.	gene_id "MSTRG.176673"; transcript_id "MSTRG.176673.766"; exon_number "8";
chr7	StringTie	exon	66899080	66899203	1000	+	.	gene_id "MSTRG.176673"; transcript_id "MSTRG.176673.766"; exon_number "9";
chr7	StringTie	exon	66900788	66900897	1000	+	.	gene_id "MSTRG.176673"; transcript_id "MSTRG.176673.766"; exon_number "10";
chr7	StringTie	exon	66901112	66906390	1000	+	.	gene_id "MSTRG.176673"; transcript_id "MSTRG.176673.766"; exon_number "11";
chr7	StringTie	transcript	66881167	66906293	1000	+	.	gene_id "MSTRG.176673"; transcript_id "MSTRG.176673.767";
chr7	StringTie	exon	66881167	66881203	1000	+	.	gene_id "MSTRG.176673"; transcript_id "MSTRG.176673.767"; exon_number "1";
chr7	StringTie	exon	66882893	66882967	1000	+	.	gene_id "MSTRG.176673"; transcript_id "MSTRG.176673.767"; exon_number "2";
chr7	StringTie	exon	66885059	66885246	1000	+	.	gene_id "MSTRG.176673"; transcript_id "MSTRG.176673.767"; exon_number "3";
chr7	StringTie	exon	66886352	66886455	1000	+	.	gene_id "MSTRG.176673"; transcript_id "MSTRG.176673.767"; exon_number "4";
chr7	StringTie	exon	66890251	66890411	1000	+	.	gene_id "MSTRG.176673"; transcript_id "MSTRG.176673.767"; exon_number "5";
chr7	StringTie	exon	66893365	66893451	1000	+	.	gene_id "MSTRG.176673"; transcript_id "MSTRG.176673.767"; exon_number "6";
chr7	StringTie	exon	66893917	66894018	1000	+	.	gene_id "MSTRG.176673"; transcript_id "MSTRG.176673.767"; exon_number "7";
chr7	StringTie	exon	66896555	66896649	1000	+	.	gene_id "MSTRG.176673"; transcript_id "MSTRG.176673.767"; exon_number "8";
chr7	StringTie	exon	66899080	66899203	1000	+	.	gene_id "MSTRG.176673"; transcript_id "MSTRG.176673.767"; exon_number "9";
chr7	StringTie	exon	66900788	66906293	1000	+	.	gene_id "MSTRG.176673"; transcript_id "MSTRG.176673.767"; exon_number "10";
chr7	StringTie	transcript	66881258	66906354	1000	+	.	gene_id "MSTRG.176673"; transcript_id "MSTRG.176673.768";
chr7	StringTie	exon	66881258	66881455	1000	+	.	gene_id "MSTRG.176673"; transcript_id "MSTRG.176673.768"; exon_number "1";
chr7	StringTie	exon	66882893	66882967	1000	+	.	gene_id "MSTRG.176673"; transcript_id "MSTRG.176673.768"; exon_number "2";
chr7	StringTie	exon	66884253	66884401	1000	+	.	gene_id "MSTRG.176673"; transcript_id "MSTRG.176673.768"; exon_number "3";
chr7	StringTie	exon	66885142	66885246	1000	+	.	gene_id "MSTRG.176673"; transcript_id "MSTRG.176673.768"; exon_number "4";
chr7	StringTie	exon	66886352	66886455	1000	+	.	gene_id "MSTRG.176673"; transcript_id "MSTRG.176673.768"; exon_number "5";
chr7	StringTie	exon	66890251	66890411	1000	+	.	gene_id "MSTRG.176673"; transcript_id "MSTRG.176673.768"; exon_number "6";
chr7	StringTie	exon	66893387	66893451	1000	+	.	gene_id "MSTRG.176673"; transcript_id "MSTRG.176673.768"; exon_number "7";
chr7	StringTie	exon	66893917	66894018	1000	+	.	gene_id "MSTRG.176673"; transcript_id "MSTRG.176673.768"; exon_number "8";
chr7	StringTie	exon	66896555	66896697	1000	+	.	gene_id "MSTRG.176673"; transcript_id "MSTRG.176673.768"; exon_number "9";
chr7	StringTie	exon	66899080	66899203	1000	+	.	gene_id "MSTRG.176673"; transcript_id "MSTRG.176673.768"; exon_number "10";
chr7	StringTie	exon	66900788	66900897	1000	+	.	gene_id "MSTRG.176673"; transcript_id "MSTRG.176673.768"; exon_number "11";
chr7	StringTie	exon	66901531	66906354	1000	+	.	gene_id "MSTRG.176673"; transcript_id "MSTRG.176673.768"; exon_number "12";
chr7	StringTie	transcript	66881273	66906297	1000	+	.	gene_id "MSTRG.176673"; transcript_id "MSTRG.176673.769";
chr7	StringTie	exon	66881273	66881455	1000	+	.	gene_id "MSTRG.176673"; transcript_id "MSTRG.176673.769"; exon_number "1";
chr7	StringTie	exon	66882893	66882967	1000	+	.	gene_id "MSTRG.176673"; transcript_id "MSTRG.176673.769"; exon_number "2";
chr7	StringTie	exon	66885142	66885246	1000	+	.	gene_id "MSTRG.176673"; transcript_id "MSTRG.176673.769"; exon_number "3";
chr7	StringTie	exon	66886352	66886455	1000	+	.	gene_id "MSTRG.176673"; transcript_id "MSTRG.176673.769"; exon_number "4";
chr7	StringTie	exon	66890251	66890411	1000	+	.	gene_id "MSTRG.176673"; transcript_id "MSTRG.176673.769"; exon_number "5";
chr7	StringTie	exon	66893387	66893451	1000	+	.	gene_id "MSTRG.176673"; transcript_id "MSTRG.176673.769"; exon_number "6";
chr7	StringTie	exon	66893917	66894018	1000	+	.	gene_id "MSTRG.176673"; transcript_id "MSTRG.176673.769"; exon_number "7";
chr7	StringTie	exon	66896555	66896649	1000	+	.	gene_id "MSTRG.176673"; transcript_id "MSTRG.176673.769"; exon_number "8";
chr7	StringTie	exon	66898179	66898294	1000	+	.	gene_id "MSTRG.176673"; transcript_id "MSTRG.176673.769"; exon_number "9";
chr7	StringTie	exon	66899255	66899337	1000	+	.	gene_id "MSTRG.176673"; transcript_id "MSTRG.176673.769"; exon_number "10";
chr7	StringTie	exon	66900788	66906297	1000	+	.	gene_id "MSTRG.176673"; transcript_id "MSTRG.176673.769"; exon_number "11";
chr7	StringTie	transcript	66654548	66663329	1000	+	.	gene_id "MSTRG.176673"; transcript_id "MSTRG.176673.77";
chr7	StringTie	exon	66654548	66655598	1000	+	.	gene_id "MSTRG.176673"; transcript_id "MSTRG.176673.77"; exon_number "1";
chr7	StringTie	exon	66656585	66663329	1000	+	.	gene_id "MSTRG.176673"; transcript_id "MSTRG.176673.77"; exon_number "2";
chr7	StringTie	transcript	66881287	66906298	1000	+	.	gene_id "MSTRG.176673"; transcript_id "MSTRG.176673.770";
chr7	StringTie	exon	66881287	66881455	1000	+	.	gene_id "MSTRG.176673"; transcript_id "MSTRG.176673.770"; exon_number "1";
chr7	StringTie	exon	66882893	66882967	1000	+	.	gene_id "MSTRG.176673"; transcript_id "MSTRG.176673.770"; exon_number "2";
chr7	StringTie	exon	66885142	66885246	1000	+	.	gene_id "MSTRG.176673"; transcript_id "MSTRG.176673.770"; exon_number "3";
chr7	StringTie	exon	66886352	66886455	1000	+	.	gene_id "MSTRG.176673"; transcript_id "MSTRG.176673.770"; exon_number "4";
chr7	StringTie	exon	66890251	66890411	1000	+	.	gene_id "MSTRG.176673"; transcript_id "MSTRG.176673.770"; exon_number "5";
chr7	StringTie	exon	66893387	66893451	1000	+	.	gene_id "MSTRG.176673"; transcript_id "MSTRG.176673.770"; exon_number "6";
chr7	StringTie	exon	66893917	66894018	1000	+	.	gene_id "MSTRG.176673"; transcript_id "MSTRG.176673.770"; exon_number "7";
chr7	StringTie	exon	66898179	66898294	1000	+	.	gene_id "MSTRG.176673"; transcript_id "MSTRG.176673.770"; exon_number "8";
chr7	StringTie	exon	66899080	66899203	1000	+	.	gene_id "MSTRG.176673"; transcript_id "MSTRG.176673.770"; exon_number "9";
chr7	StringTie	exon	66900788	66900897	1000	+	.	gene_id "MSTRG.176673"; transcript_id "MSTRG.176673.770"; exon_number "10";
chr7	StringTie	exon	66901531	66906298	1000	+	.	gene_id "MSTRG.176673"; transcript_id "MSTRG.176673.770"; exon_number "11";
chr7	StringTie	transcript	66881408	66906298	1000	+	.	gene_id "MSTRG.176673"; transcript_id "MSTRG.176673.771";
chr7	StringTie	exon	66881408	66881455	1000	+	.	gene_id "MSTRG.176673"; transcript_id "MSTRG.176673.771"; exon_number "1";
chr7	StringTie	exon	66882893	66882967	1000	+	.	gene_id "MSTRG.176673"; transcript_id "MSTRG.176673.771"; exon_number "2";
chr7	StringTie	exon	66884253	66884401	1000	+	.	gene_id "MSTRG.176673"; transcript_id "MSTRG.176673.771"; exon_number "3";
chr7	StringTie	exon	66885059	66885246	1000	+	.	gene_id "MSTRG.176673"; transcript_id "MSTRG.176673.771"; exon_number "4";
chr7	StringTie	exon	66886352	66886455	1000	+	.	gene_id "MSTRG.176673"; transcript_id "MSTRG.176673.771"; exon_number "5";
chr7	StringTie	exon	66890251	66890411	1000	+	.	gene_id "MSTRG.176673"; transcript_id "MSTRG.176673.771"; exon_number "6";
chr7	StringTie	exon	66893387	66893451	1000	+	.	gene_id "MSTRG.176673"; transcript_id "MSTRG.176673.771"; exon_number "7";
chr7	StringTie	exon	66893917	66894018	1000	+	.	gene_id "MSTRG.176673"; transcript_id "MSTRG.176673.771"; exon_number "8";
chr7	StringTie	exon	66896555	66896649	1000	+	.	gene_id "MSTRG.176673"; transcript_id "MSTRG.176673.771"; exon_number "9";
chr7	StringTie	exon	66898179	66898294	1000	+	.	gene_id "MSTRG.176673"; transcript_id "MSTRG.176673.771"; exon_number "10";
chr7	StringTie	exon	66899255	66899337	1000	+	.	gene_id "MSTRG.176673"; transcript_id "MSTRG.176673.771"; exon_number "11";
chr7	StringTie	exon	66900951	66906298	1000	+	.	gene_id "MSTRG.176673"; transcript_id "MSTRG.176673.771"; exon_number "12";
chr7	StringTie	transcript	66881464	66906379	1000	+	.	gene_id "MSTRG.176673"; transcript_id "MSTRG.176673.772";
chr7	StringTie	exon	66881464	66882191	1000	+	.	gene_id "MSTRG.176673"; transcript_id "MSTRG.176673.772"; exon_number "1";
chr7	StringTie	exon	66882893	66882967	1000	+	.	gene_id "MSTRG.176673"; transcript_id "MSTRG.176673.772"; exon_number "2";
chr7	StringTie	exon	66884253	66884401	1000	+	.	gene_id "MSTRG.176673"; transcript_id "MSTRG.176673.772"; exon_number "3";
chr7	StringTie	exon	66885059	66885246	1000	+	.	gene_id "MSTRG.176673"; transcript_id "MSTRG.176673.772"; exon_number "4";
chr7	StringTie	exon	66886352	66886455	1000	+	.	gene_id "MSTRG.176673"; transcript_id "MSTRG.176673.772"; exon_number "5";
chr7	StringTie	exon	66890251	66890411	1000	+	.	gene_id "MSTRG.176673"; transcript_id "MSTRG.176673.772"; exon_number "6";
chr7	StringTie	exon	66893365	66893451	1000	+	.	gene_id "MSTRG.176673"; transcript_id "MSTRG.176673.772"; exon_number "7";
chr7	StringTie	exon	66893917	66894018	1000	+	.	gene_id "MSTRG.176673"; transcript_id "MSTRG.176673.772"; exon_number "8";
chr7	StringTie	exon	66896555	66896649	1000	+	.	gene_id "MSTRG.176673"; transcript_id "MSTRG.176673.772"; exon_number "9";
chr7	StringTie	exon	66899080	66899203	1000	+	.	gene_id "MSTRG.176673"; transcript_id "MSTRG.176673.772"; exon_number "10";
chr7	StringTie	exon	66900788	66900897	1000	+	.	gene_id "MSTRG.176673"; transcript_id "MSTRG.176673.772"; exon_number "11";
chr7	StringTie	exon	66901531	66906379	1000	+	.	gene_id "MSTRG.176673"; transcript_id "MSTRG.176673.772"; exon_number "12";
chr7	StringTie	transcript	66881594	66906316	1000	+	.	gene_id "MSTRG.176673"; transcript_id "MSTRG.176673.773";
chr7	StringTie	exon	66881594	66882967	1000	+	.	gene_id "MSTRG.176673"; transcript_id "MSTRG.176673.773"; exon_number "1";
chr7	StringTie	exon	66884253	66884401	1000	+	.	gene_id "MSTRG.176673"; transcript_id "MSTRG.176673.773"; exon_number "2";
chr7	StringTie	exon	66885059	66885246	1000	+	.	gene_id "MSTRG.176673"; transcript_id "MSTRG.176673.773"; exon_number "3";
chr7	StringTie	exon	66886352	66886455	1000	+	.	gene_id "MSTRG.176673"; transcript_id "MSTRG.176673.773"; exon_number "4";
chr7	StringTie	exon	66890251	66890411	1000	+	.	gene_id "MSTRG.176673"; transcript_id "MSTRG.176673.773"; exon_number "5";
chr7	StringTie	exon	66893387	66893451	1000	+	.	gene_id "MSTRG.176673"; transcript_id "MSTRG.176673.773"; exon_number "6";
chr7	StringTie	exon	66893917	66894018	1000	+	.	gene_id "MSTRG.176673"; transcript_id "MSTRG.176673.773"; exon_number "7";
chr7	StringTie	exon	66896555	66896649	1000	+	.	gene_id "MSTRG.176673"; transcript_id "MSTRG.176673.773"; exon_number "8";
chr7	StringTie	exon	66898179	66898294	1000	+	.	gene_id "MSTRG.176673"; transcript_id "MSTRG.176673.773"; exon_number "9";
chr7	StringTie	exon	66899080	66899203	1000	+	.	gene_id "MSTRG.176673"; transcript_id "MSTRG.176673.773"; exon_number "10";
chr7	StringTie	exon	66900788	66900897	1000	+	.	gene_id "MSTRG.176673"; transcript_id "MSTRG.176673.773"; exon_number "11";
chr7	StringTie	exon	66901193	66906316	1000	+	.	gene_id "MSTRG.176673"; transcript_id "MSTRG.176673.773"; exon_number "12";
chr7	StringTie	transcript	66882040	66902125	1000	+	.	gene_id "MSTRG.176673"; transcript_id "MSTRG.176673.774";
chr7	StringTie	exon	66882040	66882191	1000	+	.	gene_id "MSTRG.176673"; transcript_id "MSTRG.176673.774"; exon_number "1";
chr7	StringTie	exon	66882893	66882967	1000	+	.	gene_id "MSTRG.176673"; transcript_id "MSTRG.176673.774"; exon_number "2";
chr7	StringTie	exon	66884253	66884401	1000	+	.	gene_id "MSTRG.176673"; transcript_id "MSTRG.176673.774"; exon_number "3";
chr7	StringTie	exon	66885059	66885246	1000	+	.	gene_id "MSTRG.176673"; transcript_id "MSTRG.176673.774"; exon_number "4";
chr7	StringTie	exon	66886352	66886455	1000	+	.	gene_id "MSTRG.176673"; transcript_id "MSTRG.176673.774"; exon_number "5";
chr7	StringTie	exon	66890251	66890411	1000	+	.	gene_id "MSTRG.176673"; transcript_id "MSTRG.176673.774"; exon_number "6";
chr7	StringTie	exon	66893365	66893451	1000	+	.	gene_id "MSTRG.176673"; transcript_id "MSTRG.176673.774"; exon_number "7";
chr7	StringTie	exon	66893917	66894018	1000	+	.	gene_id "MSTRG.176673"; transcript_id "MSTRG.176673.774"; exon_number "8";
chr7	StringTie	exon	66896555	66896649	1000	+	.	gene_id "MSTRG.176673"; transcript_id "MSTRG.176673.774"; exon_number "9";
chr7	StringTie	exon	66898179	66898294	1000	+	.	gene_id "MSTRG.176673"; transcript_id "MSTRG.176673.774"; exon_number "10";
chr7	StringTie	exon	66899080	66899203	1000	+	.	gene_id "MSTRG.176673"; transcript_id "MSTRG.176673.774"; exon_number "11";
chr7	StringTie	exon	66900788	66900897	1000	+	.	gene_id "MSTRG.176673"; transcript_id "MSTRG.176673.774"; exon_number "12";
chr7	StringTie	exon	66901531	66902125	1000	+	.	gene_id "MSTRG.176673"; transcript_id "MSTRG.176673.774"; exon_number "13";
chr7	StringTie	transcript	66882065	66906297	1000	+	.	gene_id "MSTRG.176673"; transcript_id "MSTRG.176673.775";
chr7	StringTie	exon	66882065	66882191	1000	+	.	gene_id "MSTRG.176673"; transcript_id "MSTRG.176673.775"; exon_number "1";
chr7	StringTie	exon	66882893	66882967	1000	+	.	gene_id "MSTRG.176673"; transcript_id "MSTRG.176673.775"; exon_number "2";
chr7	StringTie	exon	66884253	66884401	1000	+	.	gene_id "MSTRG.176673"; transcript_id "MSTRG.176673.775"; exon_number "3";
chr7	StringTie	exon	66885059	66885246	1000	+	.	gene_id "MSTRG.176673"; transcript_id "MSTRG.176673.775"; exon_number "4";
chr7	StringTie	exon	66886352	66886455	1000	+	.	gene_id "MSTRG.176673"; transcript_id "MSTRG.176673.775"; exon_number "5";
chr7	StringTie	exon	66893387	66893451	1000	+	.	gene_id "MSTRG.176673"; transcript_id "MSTRG.176673.775"; exon_number "6";
chr7	StringTie	exon	66893917	66894018	1000	+	.	gene_id "MSTRG.176673"; transcript_id "MSTRG.176673.775"; exon_number "7";
chr7	StringTie	exon	66896555	66896649	1000	+	.	gene_id "MSTRG.176673"; transcript_id "MSTRG.176673.775"; exon_number "8";
chr7	StringTie	exon	66898179	66898294	1000	+	.	gene_id "MSTRG.176673"; transcript_id "MSTRG.176673.775"; exon_number "9";
chr7	StringTie	exon	66899080	66899203	1000	+	.	gene_id "MSTRG.176673"; transcript_id "MSTRG.176673.775"; exon_number "10";
chr7	StringTie	exon	66900788	66900897	1000	+	.	gene_id "MSTRG.176673"; transcript_id "MSTRG.176673.775"; exon_number "11";
chr7	StringTie	exon	66901531	66906297	1000	+	.	gene_id "MSTRG.176673"; transcript_id "MSTRG.176673.775"; exon_number "12";
chr7	StringTie	transcript	66882136	66906299	1000	+	.	gene_id "MSTRG.176673"; transcript_id "MSTRG.176673.776";
chr7	StringTie	exon	66882136	66882191	1000	+	.	gene_id "MSTRG.176673"; transcript_id "MSTRG.176673.776"; exon_number "1";
chr7	StringTie	exon	66882893	66882967	1000	+	.	gene_id "MSTRG.176673"; transcript_id "MSTRG.176673.776"; exon_number "2";
chr7	StringTie	exon	66884253	66884401	1000	+	.	gene_id "MSTRG.176673"; transcript_id "MSTRG.176673.776"; exon_number "3";
chr7	StringTie	exon	66885059	66885246	1000	+	.	gene_id "MSTRG.176673"; transcript_id "MSTRG.176673.776"; exon_number "4";
chr7	StringTie	exon	66886352	66886455	1000	+	.	gene_id "MSTRG.176673"; transcript_id "MSTRG.176673.776"; exon_number "5";
chr7	StringTie	exon	66890251	66890411	1000	+	.	gene_id "MSTRG.176673"; transcript_id "MSTRG.176673.776"; exon_number "6";
chr7	StringTie	exon	66893365	66893451	1000	+	.	gene_id "MSTRG.176673"; transcript_id "MSTRG.176673.776"; exon_number "7";
chr7	StringTie	exon	66893917	66894018	1000	+	.	gene_id "MSTRG.176673"; transcript_id "MSTRG.176673.776"; exon_number "8";
chr7	StringTie	exon	66896555	66896649	1000	+	.	gene_id "MSTRG.176673"; transcript_id "MSTRG.176673.776"; exon_number "9";
chr7	StringTie	exon	66898179	66898294	1000	+	.	gene_id "MSTRG.176673"; transcript_id "MSTRG.176673.776"; exon_number "10";
chr7	StringTie	exon	66899255	66899337	1000	+	.	gene_id "MSTRG.176673"; transcript_id "MSTRG.176673.776"; exon_number "11";
chr7	StringTie	exon	66900788	66900897	1000	+	.	gene_id "MSTRG.176673"; transcript_id "MSTRG.176673.776"; exon_number "12";
chr7	StringTie	exon	66901531	66906299	1000	+	.	gene_id "MSTRG.176673"; transcript_id "MSTRG.176673.776"; exon_number "13";
chr7	StringTie	transcript	66882696	66906468	1000	+	.	gene_id "MSTRG.176673"; transcript_id "MSTRG.176673.777";
chr7	StringTie	exon	66882696	66882967	1000	+	.	gene_id "MSTRG.176673"; transcript_id "MSTRG.176673.777"; exon_number "1";
chr7	StringTie	exon	66885142	66885246	1000	+	.	gene_id "MSTRG.176673"; transcript_id "MSTRG.176673.777"; exon_number "2";
chr7	StringTie	exon	66890251	66890411	1000	+	.	gene_id "MSTRG.176673"; transcript_id "MSTRG.176673.777"; exon_number "3";
chr7	StringTie	exon	66893387	66893451	1000	+	.	gene_id "MSTRG.176673"; transcript_id "MSTRG.176673.777"; exon_number "4";
chr7	StringTie	exon	66893917	66894018	1000	+	.	gene_id "MSTRG.176673"; transcript_id "MSTRG.176673.777"; exon_number "5";
chr7	StringTie	exon	66896555	66896649	1000	+	.	gene_id "MSTRG.176673"; transcript_id "MSTRG.176673.777"; exon_number "6";
chr7	StringTie	exon	66898179	66898294	1000	+	.	gene_id "MSTRG.176673"; transcript_id "MSTRG.176673.777"; exon_number "7";
chr7	StringTie	exon	66899255	66899337	1000	+	.	gene_id "MSTRG.176673"; transcript_id "MSTRG.176673.777"; exon_number "8";
chr7	StringTie	exon	66900951	66906468	1000	+	.	gene_id "MSTRG.176673"; transcript_id "MSTRG.176673.777"; exon_number "9";
chr7	StringTie	transcript	66882700	66906325	1000	+	.	gene_id "MSTRG.176673"; transcript_id "MSTRG.176673.778";
chr7	StringTie	exon	66882700	66882967	1000	+	.	gene_id "MSTRG.176673"; transcript_id "MSTRG.176673.778"; exon_number "1";
chr7	StringTie	exon	66884253	66884401	1000	+	.	gene_id "MSTRG.176673"; transcript_id "MSTRG.176673.778"; exon_number "2";
chr7	StringTie	exon	66885064	66885246	1000	+	.	gene_id "MSTRG.176673"; transcript_id "MSTRG.176673.778"; exon_number "3";
chr7	StringTie	exon	66886352	66886455	1000	+	.	gene_id "MSTRG.176673"; transcript_id "MSTRG.176673.778"; exon_number "4";
chr7	StringTie	exon	66890251	66890411	1000	+	.	gene_id "MSTRG.176673"; transcript_id "MSTRG.176673.778"; exon_number "5";
chr7	StringTie	exon	66893365	66893451	1000	+	.	gene_id "MSTRG.176673"; transcript_id "MSTRG.176673.778"; exon_number "6";
chr7	StringTie	exon	66893917	66894018	1000	+	.	gene_id "MSTRG.176673"; transcript_id "MSTRG.176673.778"; exon_number "7";
chr7	StringTie	exon	66896555	66896649	1000	+	.	gene_id "MSTRG.176673"; transcript_id "MSTRG.176673.778"; exon_number "8";
chr7	StringTie	exon	66898179	66898294	1000	+	.	gene_id "MSTRG.176673"; transcript_id "MSTRG.176673.778"; exon_number "9";
chr7	StringTie	exon	66899080	66899203	1000	+	.	gene_id "MSTRG.176673"; transcript_id "MSTRG.176673.778"; exon_number "10";
chr7	StringTie	exon	66900788	66906325	1000	+	.	gene_id "MSTRG.176673"; transcript_id "MSTRG.176673.778"; exon_number "11";
chr7	StringTie	transcript	66882817	66906297	1000	+	.	gene_id "MSTRG.176673"; transcript_id "MSTRG.176673.779";
chr7	StringTie	exon	66882817	66882967	1000	+	.	gene_id "MSTRG.176673"; transcript_id "MSTRG.176673.779"; exon_number "1";
chr7	StringTie	exon	66884253	66884401	1000	+	.	gene_id "MSTRG.176673"; transcript_id "MSTRG.176673.779"; exon_number "2";
chr7	StringTie	exon	66885059	66885246	1000	+	.	gene_id "MSTRG.176673"; transcript_id "MSTRG.176673.779"; exon_number "3";
chr7	StringTie	exon	66893387	66893451	1000	+	.	gene_id "MSTRG.176673"; transcript_id "MSTRG.176673.779"; exon_number "4";
chr7	StringTie	exon	66893917	66894018	1000	+	.	gene_id "MSTRG.176673"; transcript_id "MSTRG.176673.779"; exon_number "5";
chr7	StringTie	exon	66896555	66896649	1000	+	.	gene_id "MSTRG.176673"; transcript_id "MSTRG.176673.779"; exon_number "6";
chr7	StringTie	exon	66898179	66898294	1000	+	.	gene_id "MSTRG.176673"; transcript_id "MSTRG.176673.779"; exon_number "7";
chr7	StringTie	exon	66899255	66899337	1000	+	.	gene_id "MSTRG.176673"; transcript_id "MSTRG.176673.779"; exon_number "8";
chr7	StringTie	exon	66900788	66900897	1000	+	.	gene_id "MSTRG.176673"; transcript_id "MSTRG.176673.779"; exon_number "9";
chr7	StringTie	exon	66901531	66906297	1000	+	.	gene_id "MSTRG.176673"; transcript_id "MSTRG.176673.779"; exon_number "10";
chr7	StringTie	transcript	66882831	66906264	1000	+	.	gene_id "MSTRG.176673"; transcript_id "MSTRG.176673.780";
chr7	StringTie	exon	66882831	66882967	1000	+	.	gene_id "MSTRG.176673"; transcript_id "MSTRG.176673.780"; exon_number "1";
chr7	StringTie	exon	66893387	66893451	1000	+	.	gene_id "MSTRG.176673"; transcript_id "MSTRG.176673.780"; exon_number "2";
chr7	StringTie	exon	66893917	66894018	1000	+	.	gene_id "MSTRG.176673"; transcript_id "MSTRG.176673.780"; exon_number "3";
chr7	StringTie	exon	66896555	66896649	1000	+	.	gene_id "MSTRG.176673"; transcript_id "MSTRG.176673.780"; exon_number "4";
chr7	StringTie	exon	66898179	66898294	1000	+	.	gene_id "MSTRG.176673"; transcript_id "MSTRG.176673.780"; exon_number "5";
chr7	StringTie	exon	66899080	66899337	1000	+	.	gene_id "MSTRG.176673"; transcript_id "MSTRG.176673.780"; exon_number "6";
chr7	StringTie	exon	66900788	66900897	1000	+	.	gene_id "MSTRG.176673"; transcript_id "MSTRG.176673.780"; exon_number "7";
chr7	StringTie	exon	66901531	66906264	1000	+	.	gene_id "MSTRG.176673"; transcript_id "MSTRG.176673.780"; exon_number "8";
chr7	StringTie	transcript	66882836	66906303	1000	+	.	gene_id "MSTRG.176673"; transcript_id "MSTRG.176673.781";
chr7	StringTie	exon	66882836	66882967	1000	+	.	gene_id "MSTRG.176673"; transcript_id "MSTRG.176673.781"; exon_number "1";
chr7	StringTie	exon	66885059	66885246	1000	+	.	gene_id "MSTRG.176673"; transcript_id "MSTRG.176673.781"; exon_number "2";
chr7	StringTie	exon	66886352	66886455	1000	+	.	gene_id "MSTRG.176673"; transcript_id "MSTRG.176673.781"; exon_number "3";
chr7	StringTie	exon	66890251	66890411	1000	+	.	gene_id "MSTRG.176673"; transcript_id "MSTRG.176673.781"; exon_number "4";
chr7	StringTie	exon	66893365	66893451	1000	+	.	gene_id "MSTRG.176673"; transcript_id "MSTRG.176673.781"; exon_number "5";
chr7	StringTie	exon	66893917	66894018	1000	+	.	gene_id "MSTRG.176673"; transcript_id "MSTRG.176673.781"; exon_number "6";
chr7	StringTie	exon	66896555	66896662	1000	+	.	gene_id "MSTRG.176673"; transcript_id "MSTRG.176673.781"; exon_number "7";
chr7	StringTie	exon	66898179	66898294	1000	+	.	gene_id "MSTRG.176673"; transcript_id "MSTRG.176673.781"; exon_number "8";
chr7	StringTie	exon	66899255	66905198	1000	+	.	gene_id "MSTRG.176673"; transcript_id "MSTRG.176673.781"; exon_number "9";
chr7	StringTie	exon	66905500	66906303	1000	+	.	gene_id "MSTRG.176673"; transcript_id "MSTRG.176673.781"; exon_number "10";
chr7	StringTie	transcript	66882838	66906359	1000	+	.	gene_id "MSTRG.176673"; transcript_id "MSTRG.176673.782";
chr7	StringTie	exon	66882838	66882967	1000	+	.	gene_id "MSTRG.176673"; transcript_id "MSTRG.176673.782"; exon_number "1";
chr7	StringTie	exon	66885142	66885246	1000	+	.	gene_id "MSTRG.176673"; transcript_id "MSTRG.176673.782"; exon_number "2";
chr7	StringTie	exon	66890251	66890411	1000	+	.	gene_id "MSTRG.176673"; transcript_id "MSTRG.176673.782"; exon_number "3";
chr7	StringTie	exon	66893387	66893451	1000	+	.	gene_id "MSTRG.176673"; transcript_id "MSTRG.176673.782"; exon_number "4";
chr7	StringTie	exon	66893917	66894018	1000	+	.	gene_id "MSTRG.176673"; transcript_id "MSTRG.176673.782"; exon_number "5";
chr7	StringTie	exon	66896555	66896649	1000	+	.	gene_id "MSTRG.176673"; transcript_id "MSTRG.176673.782"; exon_number "6";
chr7	StringTie	exon	66898179	66898294	1000	+	.	gene_id "MSTRG.176673"; transcript_id "MSTRG.176673.782"; exon_number "7";
chr7	StringTie	exon	66899080	66899203	1000	+	.	gene_id "MSTRG.176673"; transcript_id "MSTRG.176673.782"; exon_number "8";
chr7	StringTie	exon	66900788	66900897	1000	+	.	gene_id "MSTRG.176673"; transcript_id "MSTRG.176673.782"; exon_number "9";
chr7	StringTie	exon	66901531	66906359	1000	+	.	gene_id "MSTRG.176673"; transcript_id "MSTRG.176673.782"; exon_number "10";
chr7	StringTie	transcript	66882893	66906447	1000	+	.	gene_id "MSTRG.176673"; transcript_id "MSTRG.176673.783";
chr7	StringTie	exon	66882893	66882967	1000	+	.	gene_id "MSTRG.176673"; transcript_id "MSTRG.176673.783"; exon_number "1";
chr7	StringTie	exon	66884253	66884401	1000	+	.	gene_id "MSTRG.176673"; transcript_id "MSTRG.176673.783"; exon_number "2";
chr7	StringTie	exon	66885142	66885246	1000	+	.	gene_id "MSTRG.176673"; transcript_id "MSTRG.176673.783"; exon_number "3";
chr7	StringTie	exon	66886352	66886455	1000	+	.	gene_id "MSTRG.176673"; transcript_id "MSTRG.176673.783"; exon_number "4";
chr7	StringTie	exon	66890251	66890411	1000	+	.	gene_id "MSTRG.176673"; transcript_id "MSTRG.176673.783"; exon_number "5";
chr7	StringTie	exon	66893387	66893451	1000	+	.	gene_id "MSTRG.176673"; transcript_id "MSTRG.176673.783"; exon_number "6";
chr7	StringTie	exon	66893917	66894018	1000	+	.	gene_id "MSTRG.176673"; transcript_id "MSTRG.176673.783"; exon_number "7";
chr7	StringTie	exon	66896555	66896649	1000	+	.	gene_id "MSTRG.176673"; transcript_id "MSTRG.176673.783"; exon_number "8";
chr7	StringTie	exon	66898179	66898294	1000	+	.	gene_id "MSTRG.176673"; transcript_id "MSTRG.176673.783"; exon_number "9";
chr7	StringTie	exon	66899080	66899337	1000	+	.	gene_id "MSTRG.176673"; transcript_id "MSTRG.176673.783"; exon_number "10";
chr7	StringTie	exon	66900788	66900897	1000	+	.	gene_id "MSTRG.176673"; transcript_id "MSTRG.176673.783"; exon_number "11";
chr7	StringTie	exon	66901531	66906447	1000	+	.	gene_id "MSTRG.176673"; transcript_id "MSTRG.176673.783"; exon_number "12";
chr7	StringTie	transcript	66882902	66906300	1000	+	.	gene_id "MSTRG.176673"; transcript_id "MSTRG.176673.784";
chr7	StringTie	exon	66882902	66882967	1000	+	.	gene_id "MSTRG.176673"; transcript_id "MSTRG.176673.784"; exon_number "1";
chr7	StringTie	exon	66893387	66893451	1000	+	.	gene_id "MSTRG.176673"; transcript_id "MSTRG.176673.784"; exon_number "2";
chr7	StringTie	exon	66893917	66894018	1000	+	.	gene_id "MSTRG.176673"; transcript_id "MSTRG.176673.784"; exon_number "3";
chr7	StringTie	exon	66896555	66896649	1000	+	.	gene_id "MSTRG.176673"; transcript_id "MSTRG.176673.784"; exon_number "4";
chr7	StringTie	exon	66898179	66898294	1000	+	.	gene_id "MSTRG.176673"; transcript_id "MSTRG.176673.784"; exon_number "5";
chr7	StringTie	exon	66899255	66899337	1000	+	.	gene_id "MSTRG.176673"; transcript_id "MSTRG.176673.784"; exon_number "6";
chr7	StringTie	exon	66900951	66904942	1000	+	.	gene_id "MSTRG.176673"; transcript_id "MSTRG.176673.784"; exon_number "7";
chr7	StringTie	exon	66905531	66906300	1000	+	.	gene_id "MSTRG.176673"; transcript_id "MSTRG.176673.784"; exon_number "8";
chr7	StringTie	transcript	66882906	66906284	1000	+	.	gene_id "MSTRG.176673"; transcript_id "MSTRG.176673.785";
chr7	StringTie	exon	66882906	66882967	1000	+	.	gene_id "MSTRG.176673"; transcript_id "MSTRG.176673.785"; exon_number "1";
chr7	StringTie	exon	66884253	66884401	1000	+	.	gene_id "MSTRG.176673"; transcript_id "MSTRG.176673.785"; exon_number "2";
chr7	StringTie	exon	66885059	66885246	1000	+	.	gene_id "MSTRG.176673"; transcript_id "MSTRG.176673.785"; exon_number "3";
chr7	StringTie	exon	66886352	66886455	1000	+	.	gene_id "MSTRG.176673"; transcript_id "MSTRG.176673.785"; exon_number "4";
chr7	StringTie	exon	66890251	66890411	1000	+	.	gene_id "MSTRG.176673"; transcript_id "MSTRG.176673.785"; exon_number "5";
chr7	StringTie	exon	66893387	66893451	1000	+	.	gene_id "MSTRG.176673"; transcript_id "MSTRG.176673.785"; exon_number "6";
chr7	StringTie	exon	66893917	66894018	1000	+	.	gene_id "MSTRG.176673"; transcript_id "MSTRG.176673.785"; exon_number "7";
chr7	StringTie	exon	66896555	66896649	1000	+	.	gene_id "MSTRG.176673"; transcript_id "MSTRG.176673.785"; exon_number "8";
chr7	StringTie	exon	66899255	66899337	1000	+	.	gene_id "MSTRG.176673"; transcript_id "MSTRG.176673.785"; exon_number "9";
chr7	StringTie	exon	66900788	66906284	1000	+	.	gene_id "MSTRG.176673"; transcript_id "MSTRG.176673.785"; exon_number "10";
chr7	StringTie	transcript	66883344	66906297	1000	+	.	gene_id "MSTRG.176673"; transcript_id "MSTRG.176673.786";
chr7	StringTie	exon	66883344	66884401	1000	+	.	gene_id "MSTRG.176673"; transcript_id "MSTRG.176673.786"; exon_number "1";
chr7	StringTie	exon	66885064	66885246	1000	+	.	gene_id "MSTRG.176673"; transcript_id "MSTRG.176673.786"; exon_number "2";
chr7	StringTie	exon	66886352	66886455	1000	+	.	gene_id "MSTRG.176673"; transcript_id "MSTRG.176673.786"; exon_number "3";
chr7	StringTie	exon	66890251	66890411	1000	+	.	gene_id "MSTRG.176673"; transcript_id "MSTRG.176673.786"; exon_number "4";
chr7	StringTie	exon	66893365	66893451	1000	+	.	gene_id "MSTRG.176673"; transcript_id "MSTRG.176673.786"; exon_number "5";
chr7	StringTie	exon	66893917	66894018	1000	+	.	gene_id "MSTRG.176673"; transcript_id "MSTRG.176673.786"; exon_number "6";
chr7	StringTie	exon	66896555	66896649	1000	+	.	gene_id "MSTRG.176673"; transcript_id "MSTRG.176673.786"; exon_number "7";
chr7	StringTie	exon	66899080	66899203	1000	+	.	gene_id "MSTRG.176673"; transcript_id "MSTRG.176673.786"; exon_number "8";
chr7	StringTie	exon	66900788	66906297	1000	+	.	gene_id "MSTRG.176673"; transcript_id "MSTRG.176673.786"; exon_number "9";
chr7	StringTie	transcript	66884054	66906300	1000	+	.	gene_id "MSTRG.176673"; transcript_id "MSTRG.176673.787";
chr7	StringTie	exon	66884054	66884401	1000	+	.	gene_id "MSTRG.176673"; transcript_id "MSTRG.176673.787"; exon_number "1";
chr7	StringTie	exon	66893365	66893451	1000	+	.	gene_id "MSTRG.176673"; transcript_id "MSTRG.176673.787"; exon_number "2";
chr7	StringTie	exon	66893917	66894018	1000	+	.	gene_id "MSTRG.176673"; transcript_id "MSTRG.176673.787"; exon_number "3";
chr7	StringTie	exon	66896555	66896649	1000	+	.	gene_id "MSTRG.176673"; transcript_id "MSTRG.176673.787"; exon_number "4";
chr7	StringTie	exon	66898179	66898294	1000	+	.	gene_id "MSTRG.176673"; transcript_id "MSTRG.176673.787"; exon_number "5";
chr7	StringTie	exon	66899080	66899203	1000	+	.	gene_id "MSTRG.176673"; transcript_id "MSTRG.176673.787"; exon_number "6";
chr7	StringTie	exon	66900788	66901442	1000	+	.	gene_id "MSTRG.176673"; transcript_id "MSTRG.176673.787"; exon_number "7";
chr7	StringTie	exon	66901531	66906300	1000	+	.	gene_id "MSTRG.176673"; transcript_id "MSTRG.176673.787"; exon_number "8";
chr7	StringTie	transcript	66884213	66906298	1000	+	.	gene_id "MSTRG.176673"; transcript_id "MSTRG.176673.788";
chr7	StringTie	exon	66884213	66884401	1000	+	.	gene_id "MSTRG.176673"; transcript_id "MSTRG.176673.788"; exon_number "1";
chr7	StringTie	exon	66885059	66885246	1000	+	.	gene_id "MSTRG.176673"; transcript_id "MSTRG.176673.788"; exon_number "2";
chr7	StringTie	exon	66886352	66886455	1000	+	.	gene_id "MSTRG.176673"; transcript_id "MSTRG.176673.788"; exon_number "3";
chr7	StringTie	exon	66890251	66890411	1000	+	.	gene_id "MSTRG.176673"; transcript_id "MSTRG.176673.788"; exon_number "4";
chr7	StringTie	exon	66893387	66893451	1000	+	.	gene_id "MSTRG.176673"; transcript_id "MSTRG.176673.788"; exon_number "5";
chr7	StringTie	exon	66893917	66894018	1000	+	.	gene_id "MSTRG.176673"; transcript_id "MSTRG.176673.788"; exon_number "6";
chr7	StringTie	exon	66899080	66899203	1000	+	.	gene_id "MSTRG.176673"; transcript_id "MSTRG.176673.788"; exon_number "7";
chr7	StringTie	exon	66900788	66900897	1000	+	.	gene_id "MSTRG.176673"; transcript_id "MSTRG.176673.788"; exon_number "8";
chr7	StringTie	exon	66901531	66906298	1000	+	.	gene_id "MSTRG.176673"; transcript_id "MSTRG.176673.788"; exon_number "9";
chr7	StringTie	transcript	66884250	66906297	1000	+	.	gene_id "MSTRG.176673"; transcript_id "MSTRG.176673.789";
chr7	StringTie	exon	66884250	66884401	1000	+	.	gene_id "MSTRG.176673"; transcript_id "MSTRG.176673.789"; exon_number "1";
chr7	StringTie	exon	66885059	66885246	1000	+	.	gene_id "MSTRG.176673"; transcript_id "MSTRG.176673.789"; exon_number "2";
chr7	StringTie	exon	66886352	66886455	1000	+	.	gene_id "MSTRG.176673"; transcript_id "MSTRG.176673.789"; exon_number "3";
chr7	StringTie	exon	66890251	66890411	1000	+	.	gene_id "MSTRG.176673"; transcript_id "MSTRG.176673.789"; exon_number "4";
chr7	StringTie	exon	66893387	66893451	1000	+	.	gene_id "MSTRG.176673"; transcript_id "MSTRG.176673.789"; exon_number "5";
chr7	StringTie	exon	66893917	66894018	1000	+	.	gene_id "MSTRG.176673"; transcript_id "MSTRG.176673.789"; exon_number "6";
chr7	StringTie	exon	66896555	66896649	1000	+	.	gene_id "MSTRG.176673"; transcript_id "MSTRG.176673.789"; exon_number "7";
chr7	StringTie	exon	66898179	66898294	1000	+	.	gene_id "MSTRG.176673"; transcript_id "MSTRG.176673.789"; exon_number "8";
chr7	StringTie	exon	66899255	66899346	1000	+	.	gene_id "MSTRG.176673"; transcript_id "MSTRG.176673.789"; exon_number "9";
chr7	StringTie	exon	66900788	66900897	1000	+	.	gene_id "MSTRG.176673"; transcript_id "MSTRG.176673.789"; exon_number "10";
chr7	StringTie	exon	66901531	66906297	1000	+	.	gene_id "MSTRG.176673"; transcript_id "MSTRG.176673.789"; exon_number "11";
chr7	StringTie	transcript	66654553	66671556	1000	+	.	gene_id "MSTRG.176673"; transcript_id "MSTRG.176673.79";
chr7	StringTie	exon	66654553	66654626	1000	+	.	gene_id "MSTRG.176673"; transcript_id "MSTRG.176673.79"; exon_number "1";
chr7	StringTie	exon	66669230	66669381	1000	+	.	gene_id "MSTRG.176673"; transcript_id "MSTRG.176673.79"; exon_number "2";
chr7	StringTie	exon	66669743	66671556	1000	+	.	gene_id "MSTRG.176673"; transcript_id "MSTRG.176673.79"; exon_number "3";
chr7	StringTie	transcript	66884261	66906319	1000	+	.	gene_id "MSTRG.176673"; transcript_id "MSTRG.176673.790";
chr7	StringTie	exon	66884261	66884401	1000	+	.	gene_id "MSTRG.176673"; transcript_id "MSTRG.176673.790"; exon_number "1";
chr7	StringTie	exon	66885059	66885246	1000	+	.	gene_id "MSTRG.176673"; transcript_id "MSTRG.176673.790"; exon_number "2";
chr7	StringTie	exon	66886352	66886455	1000	+	.	gene_id "MSTRG.176673"; transcript_id "MSTRG.176673.790"; exon_number "3";
chr7	StringTie	exon	66890251	66890411	1000	+	.	gene_id "MSTRG.176673"; transcript_id "MSTRG.176673.790"; exon_number "4";
chr7	StringTie	exon	66893365	66893451	1000	+	.	gene_id "MSTRG.176673"; transcript_id "MSTRG.176673.790"; exon_number "5";
chr7	StringTie	exon	66893917	66894018	1000	+	.	gene_id "MSTRG.176673"; transcript_id "MSTRG.176673.790"; exon_number "6";
chr7	StringTie	exon	66896555	66896649	1000	+	.	gene_id "MSTRG.176673"; transcript_id "MSTRG.176673.790"; exon_number "7";
chr7	StringTie	exon	66898179	66898294	1000	+	.	gene_id "MSTRG.176673"; transcript_id "MSTRG.176673.790"; exon_number "8";
chr7	StringTie	exon	66899080	66899203	1000	+	.	gene_id "MSTRG.176673"; transcript_id "MSTRG.176673.790"; exon_number "9";
chr7	StringTie	exon	66900788	66900897	1000	+	.	gene_id "MSTRG.176673"; transcript_id "MSTRG.176673.790"; exon_number "10";
chr7	StringTie	exon	66901193	66906156	1000	+	.	gene_id "MSTRG.176673"; transcript_id "MSTRG.176673.790"; exon_number "11";
chr7	StringTie	exon	66906220	66906319	1000	+	.	gene_id "MSTRG.176673"; transcript_id "MSTRG.176673.790"; exon_number "12";
chr7	StringTie	transcript	66884263	66906296	1000	+	.	gene_id "MSTRG.176673"; transcript_id "MSTRG.176673.791";
chr7	StringTie	exon	66884263	66884401	1000	+	.	gene_id "MSTRG.176673"; transcript_id "MSTRG.176673.791"; exon_number "1";
chr7	StringTie	exon	66885059	66885246	1000	+	.	gene_id "MSTRG.176673"; transcript_id "MSTRG.176673.791"; exon_number "2";
chr7	StringTie	exon	66890251	66890411	1000	+	.	gene_id "MSTRG.176673"; transcript_id "MSTRG.176673.791"; exon_number "3";
chr7	StringTie	exon	66893387	66893451	1000	+	.	gene_id "MSTRG.176673"; transcript_id "MSTRG.176673.791"; exon_number "4";
chr7	StringTie	exon	66893917	66894018	1000	+	.	gene_id "MSTRG.176673"; transcript_id "MSTRG.176673.791"; exon_number "5";
chr7	StringTie	exon	66896555	66896649	1000	+	.	gene_id "MSTRG.176673"; transcript_id "MSTRG.176673.791"; exon_number "6";
chr7	StringTie	exon	66898179	66898294	1000	+	.	gene_id "MSTRG.176673"; transcript_id "MSTRG.176673.791"; exon_number "7";
chr7	StringTie	exon	66899080	66899337	1000	+	.	gene_id "MSTRG.176673"; transcript_id "MSTRG.176673.791"; exon_number "8";
chr7	StringTie	exon	66900788	66900897	1000	+	.	gene_id "MSTRG.176673"; transcript_id "MSTRG.176673.791"; exon_number "9";
chr7	StringTie	exon	66901531	66906296	1000	+	.	gene_id "MSTRG.176673"; transcript_id "MSTRG.176673.791"; exon_number "10";
chr7	StringTie	transcript	66884263	66906293	1000	+	.	gene_id "MSTRG.176673"; transcript_id "MSTRG.176673.792";
chr7	StringTie	exon	66884263	66884401	1000	+	.	gene_id "MSTRG.176673"; transcript_id "MSTRG.176673.792"; exon_number "1";
chr7	StringTie	exon	66885142	66885246	1000	+	.	gene_id "MSTRG.176673"; transcript_id "MSTRG.176673.792"; exon_number "2";
chr7	StringTie	exon	66886352	66886455	1000	+	.	gene_id "MSTRG.176673"; transcript_id "MSTRG.176673.792"; exon_number "3";
chr7	StringTie	exon	66890251	66890411	1000	+	.	gene_id "MSTRG.176673"; transcript_id "MSTRG.176673.792"; exon_number "4";
chr7	StringTie	exon	66893387	66893533	1000	+	.	gene_id "MSTRG.176673"; transcript_id "MSTRG.176673.792"; exon_number "5";
chr7	StringTie	exon	66893917	66894018	1000	+	.	gene_id "MSTRG.176673"; transcript_id "MSTRG.176673.792"; exon_number "6";
chr7	StringTie	exon	66896555	66896649	1000	+	.	gene_id "MSTRG.176673"; transcript_id "MSTRG.176673.792"; exon_number "7";
chr7	StringTie	exon	66898179	66898294	1000	+	.	gene_id "MSTRG.176673"; transcript_id "MSTRG.176673.792"; exon_number "8";
chr7	StringTie	exon	66899255	66899337	1000	+	.	gene_id "MSTRG.176673"; transcript_id "MSTRG.176673.792"; exon_number "9";
chr7	StringTie	exon	66900788	66900897	1000	+	.	gene_id "MSTRG.176673"; transcript_id "MSTRG.176673.792"; exon_number "10";
chr7	StringTie	exon	66901531	66906293	1000	+	.	gene_id "MSTRG.176673"; transcript_id "MSTRG.176673.792"; exon_number "11";
chr7	StringTie	transcript	66884347	66906349	1000	+	.	gene_id "MSTRG.176673"; transcript_id "MSTRG.176673.793";
chr7	StringTie	exon	66884347	66884401	1000	+	.	gene_id "MSTRG.176673"; transcript_id "MSTRG.176673.793"; exon_number "1";
chr7	StringTie	exon	66885059	66885246	1000	+	.	gene_id "MSTRG.176673"; transcript_id "MSTRG.176673.793"; exon_number "2";
chr7	StringTie	exon	66890251	66890411	1000	+	.	gene_id "MSTRG.176673"; transcript_id "MSTRG.176673.793"; exon_number "3";
chr7	StringTie	exon	66893365	66893451	1000	+	.	gene_id "MSTRG.176673"; transcript_id "MSTRG.176673.793"; exon_number "4";
chr7	StringTie	exon	66893917	66894018	1000	+	.	gene_id "MSTRG.176673"; transcript_id "MSTRG.176673.793"; exon_number "5";
chr7	StringTie	exon	66896555	66896649	1000	+	.	gene_id "MSTRG.176673"; transcript_id "MSTRG.176673.793"; exon_number "6";
chr7	StringTie	exon	66898179	66898294	1000	+	.	gene_id "MSTRG.176673"; transcript_id "MSTRG.176673.793"; exon_number "7";
chr7	StringTie	exon	66899080	66899203	1000	+	.	gene_id "MSTRG.176673"; transcript_id "MSTRG.176673.793"; exon_number "8";
chr7	StringTie	exon	66900951	66906349	1000	+	.	gene_id "MSTRG.176673"; transcript_id "MSTRG.176673.793"; exon_number "9";
chr7	StringTie	transcript	66884952	66906305	1000	+	.	gene_id "MSTRG.176673"; transcript_id "MSTRG.176673.794";
chr7	StringTie	exon	66884952	66885246	1000	+	.	gene_id "MSTRG.176673"; transcript_id "MSTRG.176673.794"; exon_number "1";
chr7	StringTie	exon	66886352	66886455	1000	+	.	gene_id "MSTRG.176673"; transcript_id "MSTRG.176673.794"; exon_number "2";
chr7	StringTie	exon	66893365	66893451	1000	+	.	gene_id "MSTRG.176673"; transcript_id "MSTRG.176673.794"; exon_number "3";
chr7	StringTie	exon	66893917	66894018	1000	+	.	gene_id "MSTRG.176673"; transcript_id "MSTRG.176673.794"; exon_number "4";
chr7	StringTie	exon	66896555	66896649	1000	+	.	gene_id "MSTRG.176673"; transcript_id "MSTRG.176673.794"; exon_number "5";
chr7	StringTie	exon	66899080	66899203	1000	+	.	gene_id "MSTRG.176673"; transcript_id "MSTRG.176673.794"; exon_number "6";
chr7	StringTie	exon	66900788	66900897	1000	+	.	gene_id "MSTRG.176673"; transcript_id "MSTRG.176673.794"; exon_number "7";
chr7	StringTie	exon	66901112	66906305	1000	+	.	gene_id "MSTRG.176673"; transcript_id "MSTRG.176673.794"; exon_number "8";
chr7	StringTie	transcript	66885058	66906545	1000	+	.	gene_id "MSTRG.176673"; transcript_id "MSTRG.176673.795";
chr7	StringTie	exon	66885058	66885246	1000	+	.	gene_id "MSTRG.176673"; transcript_id "MSTRG.176673.795"; exon_number "1";
chr7	StringTie	exon	66893365	66893451	1000	+	.	gene_id "MSTRG.176673"; transcript_id "MSTRG.176673.795"; exon_number "2";
chr7	StringTie	exon	66893917	66894018	1000	+	.	gene_id "MSTRG.176673"; transcript_id "MSTRG.176673.795"; exon_number "3";
chr7	StringTie	exon	66896555	66896649	1000	+	.	gene_id "MSTRG.176673"; transcript_id "MSTRG.176673.795"; exon_number "4";
chr7	StringTie	exon	66898179	66898294	1000	+	.	gene_id "MSTRG.176673"; transcript_id "MSTRG.176673.795"; exon_number "5";
chr7	StringTie	exon	66899080	66899337	1000	+	.	gene_id "MSTRG.176673"; transcript_id "MSTRG.176673.795"; exon_number "6";
chr7	StringTie	exon	66900788	66900897	1000	+	.	gene_id "MSTRG.176673"; transcript_id "MSTRG.176673.795"; exon_number "7";
chr7	StringTie	exon	66901531	66906545	1000	+	.	gene_id "MSTRG.176673"; transcript_id "MSTRG.176673.795"; exon_number "8";
chr7	StringTie	transcript	66886336	66906430	1000	+	.	gene_id "MSTRG.176673"; transcript_id "MSTRG.176673.796";
chr7	StringTie	exon	66886336	66886455	1000	+	.	gene_id "MSTRG.176673"; transcript_id "MSTRG.176673.796"; exon_number "1";
chr7	StringTie	exon	66889135	66889366	1000	+	.	gene_id "MSTRG.176673"; transcript_id "MSTRG.176673.796"; exon_number "2";
chr7	StringTie	exon	66890251	66890411	1000	+	.	gene_id "MSTRG.176673"; transcript_id "MSTRG.176673.796"; exon_number "3";
chr7	StringTie	exon	66893365	66893451	1000	+	.	gene_id "MSTRG.176673"; transcript_id "MSTRG.176673.796"; exon_number "4";
chr7	StringTie	exon	66893917	66894018	1000	+	.	gene_id "MSTRG.176673"; transcript_id "MSTRG.176673.796"; exon_number "5";
chr7	StringTie	exon	66896555	66896649	1000	+	.	gene_id "MSTRG.176673"; transcript_id "MSTRG.176673.796"; exon_number "6";
chr7	StringTie	exon	66898179	66898294	1000	+	.	gene_id "MSTRG.176673"; transcript_id "MSTRG.176673.796"; exon_number "7";
chr7	StringTie	exon	66899080	66899203	1000	+	.	gene_id "MSTRG.176673"; transcript_id "MSTRG.176673.796"; exon_number "8";
chr7	StringTie	exon	66900788	66900897	1000	+	.	gene_id "MSTRG.176673"; transcript_id "MSTRG.176673.796"; exon_number "9";
chr7	StringTie	exon	66901531	66906430	1000	+	.	gene_id "MSTRG.176673"; transcript_id "MSTRG.176673.796"; exon_number "10";
chr7	StringTie	transcript	66886406	66906356	1000	+	.	gene_id "MSTRG.176673"; transcript_id "MSTRG.176673.797";
chr7	StringTie	exon	66886406	66886455	1000	+	.	gene_id "MSTRG.176673"; transcript_id "MSTRG.176673.797"; exon_number "1";
chr7	StringTie	exon	66893387	66893451	1000	+	.	gene_id "MSTRG.176673"; transcript_id "MSTRG.176673.797"; exon_number "2";
chr7	StringTie	exon	66893917	66894018	1000	+	.	gene_id "MSTRG.176673"; transcript_id "MSTRG.176673.797"; exon_number "3";
chr7	StringTie	exon	66896555	66896649	1000	+	.	gene_id "MSTRG.176673"; transcript_id "MSTRG.176673.797"; exon_number "4";
chr7	StringTie	exon	66899080	66899203	1000	+	.	gene_id "MSTRG.176673"; transcript_id "MSTRG.176673.797"; exon_number "5";
chr7	StringTie	exon	66900788	66906356	1000	+	.	gene_id "MSTRG.176673"; transcript_id "MSTRG.176673.797"; exon_number "6";
chr7	StringTie	transcript	66886750	66906287	1000	+	.	gene_id "MSTRG.176673"; transcript_id "MSTRG.176673.798";
chr7	StringTie	exon	66886750	66887008	1000	+	.	gene_id "MSTRG.176673"; transcript_id "MSTRG.176673.798"; exon_number "1";
chr7	StringTie	exon	66890251	66890411	1000	+	.	gene_id "MSTRG.176673"; transcript_id "MSTRG.176673.798"; exon_number "2";
chr7	StringTie	exon	66893387	66893451	1000	+	.	gene_id "MSTRG.176673"; transcript_id "MSTRG.176673.798"; exon_number "3";
chr7	StringTie	exon	66893917	66894018	1000	+	.	gene_id "MSTRG.176673"; transcript_id "MSTRG.176673.798"; exon_number "4";
chr7	StringTie	exon	66896555	66896649	1000	+	.	gene_id "MSTRG.176673"; transcript_id "MSTRG.176673.798"; exon_number "5";
chr7	StringTie	exon	66899080	66899203	1000	+	.	gene_id "MSTRG.176673"; transcript_id "MSTRG.176673.798"; exon_number "6";
chr7	StringTie	exon	66900951	66906287	1000	+	.	gene_id "MSTRG.176673"; transcript_id "MSTRG.176673.798"; exon_number "7";
chr7	StringTie	transcript	66886807	66906297	1000	+	.	gene_id "MSTRG.176673"; transcript_id "MSTRG.176673.799";
chr7	StringTie	exon	66886807	66887008	1000	+	.	gene_id "MSTRG.176673"; transcript_id "MSTRG.176673.799"; exon_number "1";
chr7	StringTie	exon	66890251	66890411	1000	+	.	gene_id "MSTRG.176673"; transcript_id "MSTRG.176673.799"; exon_number "2";
chr7	StringTie	exon	66893387	66893451	1000	+	.	gene_id "MSTRG.176673"; transcript_id "MSTRG.176673.799"; exon_number "3";
chr7	StringTie	exon	66893917	66894018	1000	+	.	gene_id "MSTRG.176673"; transcript_id "MSTRG.176673.799"; exon_number "4";
chr7	StringTie	exon	66896555	66896649	1000	+	.	gene_id "MSTRG.176673"; transcript_id "MSTRG.176673.799"; exon_number "5";
chr7	StringTie	exon	66898179	66898294	1000	+	.	gene_id "MSTRG.176673"; transcript_id "MSTRG.176673.799"; exon_number "6";
chr7	StringTie	exon	66899255	66899337	1000	+	.	gene_id "MSTRG.176673"; transcript_id "MSTRG.176673.799"; exon_number "7";
chr7	StringTie	exon	66900788	66900897	1000	+	.	gene_id "MSTRG.176673"; transcript_id "MSTRG.176673.799"; exon_number "8";
chr7	StringTie	exon	66901531	66906297	1000	+	.	gene_id "MSTRG.176673"; transcript_id "MSTRG.176673.799"; exon_number "9";
chr7	StringTie	transcript	66628779	66649138	1000	+	.	gene_id "MSTRG.176673"; transcript_id "MSTRG.176673.8";
chr7	StringTie	exon	66628779	66629208	1000	+	.	gene_id "MSTRG.176673"; transcript_id "MSTRG.176673.8"; exon_number "1";
chr7	StringTie	exon	66633275	66633444	1000	+	.	gene_id "MSTRG.176673"; transcript_id "MSTRG.176673.8"; exon_number "2";
chr7	StringTie	exon	66638253	66638391	1000	+	.	gene_id "MSTRG.176673"; transcript_id "MSTRG.176673.8"; exon_number "3";
chr7	StringTie	exon	66638856	66639228	1000	+	.	gene_id "MSTRG.176673"; transcript_id "MSTRG.176673.8"; exon_number "4";
chr7	StringTie	exon	66647878	66649138	1000	+	.	gene_id "MSTRG.176673"; transcript_id "MSTRG.176673.8"; exon_number "5";
chr7	StringTie	transcript	66886996	66906321	1000	+	.	gene_id "MSTRG.176673"; transcript_id "MSTRG.176673.800";
chr7	StringTie	exon	66886996	66887008	1000	+	.	gene_id "MSTRG.176673"; transcript_id "MSTRG.176673.800"; exon_number "1";
chr7	StringTie	exon	66890251	66890411	1000	+	.	gene_id "MSTRG.176673"; transcript_id "MSTRG.176673.800"; exon_number "2";
chr7	StringTie	exon	66893387	66893533	1000	+	.	gene_id "MSTRG.176673"; transcript_id "MSTRG.176673.800"; exon_number "3";
chr7	StringTie	exon	66893917	66894018	1000	+	.	gene_id "MSTRG.176673"; transcript_id "MSTRG.176673.800"; exon_number "4";
chr7	StringTie	exon	66896555	66896649	1000	+	.	gene_id "MSTRG.176673"; transcript_id "MSTRG.176673.800"; exon_number "5";
chr7	StringTie	exon	66898179	66898294	1000	+	.	gene_id "MSTRG.176673"; transcript_id "MSTRG.176673.800"; exon_number "6";
chr7	StringTie	exon	66899080	66899203	1000	+	.	gene_id "MSTRG.176673"; transcript_id "MSTRG.176673.800"; exon_number "7";
chr7	StringTie	exon	66900788	66906321	1000	+	.	gene_id "MSTRG.176673"; transcript_id "MSTRG.176673.800"; exon_number "8";
chr7	StringTie	transcript	66887378	66908307	1000	+	.	gene_id "MSTRG.176673"; transcript_id "MSTRG.176673.801";
chr7	StringTie	exon	66887378	66889366	1000	+	.	gene_id "MSTRG.176673"; transcript_id "MSTRG.176673.801"; exon_number "1";
chr7	StringTie	exon	66893365	66893451	1000	+	.	gene_id "MSTRG.176673"; transcript_id "MSTRG.176673.801"; exon_number "2";
chr7	StringTie	exon	66893917	66894018	1000	+	.	gene_id "MSTRG.176673"; transcript_id "MSTRG.176673.801"; exon_number "3";
chr7	StringTie	exon	66896555	66896649	1000	+	.	gene_id "MSTRG.176673"; transcript_id "MSTRG.176673.801"; exon_number "4";
chr7	StringTie	exon	66898179	66898294	1000	+	.	gene_id "MSTRG.176673"; transcript_id "MSTRG.176673.801"; exon_number "5";
chr7	StringTie	exon	66899080	66899203	1000	+	.	gene_id "MSTRG.176673"; transcript_id "MSTRG.176673.801"; exon_number "6";
chr7	StringTie	exon	66900788	66900897	1000	+	.	gene_id "MSTRG.176673"; transcript_id "MSTRG.176673.801"; exon_number "7";
chr7	StringTie	exon	66901531	66908307	1000	+	.	gene_id "MSTRG.176673"; transcript_id "MSTRG.176673.801"; exon_number "8";
chr7	StringTie	transcript	66887385	66906300	1000	+	.	gene_id "MSTRG.176673"; transcript_id "MSTRG.176673.802";
chr7	StringTie	exon	66887385	66888608	1000	+	.	gene_id "MSTRG.176673"; transcript_id "MSTRG.176673.802"; exon_number "1";
chr7	StringTie	exon	66890251	66890411	1000	+	.	gene_id "MSTRG.176673"; transcript_id "MSTRG.176673.802"; exon_number "2";
chr7	StringTie	exon	66893387	66893451	1000	+	.	gene_id "MSTRG.176673"; transcript_id "MSTRG.176673.802"; exon_number "3";
chr7	StringTie	exon	66893917	66894018	1000	+	.	gene_id "MSTRG.176673"; transcript_id "MSTRG.176673.802"; exon_number "4";
chr7	StringTie	exon	66896555	66896649	1000	+	.	gene_id "MSTRG.176673"; transcript_id "MSTRG.176673.802"; exon_number "5";
chr7	StringTie	exon	66898179	66898294	1000	+	.	gene_id "MSTRG.176673"; transcript_id "MSTRG.176673.802"; exon_number "6";
chr7	StringTie	exon	66899255	66899337	1000	+	.	gene_id "MSTRG.176673"; transcript_id "MSTRG.176673.802"; exon_number "7";
chr7	StringTie	exon	66900788	66900897	1000	+	.	gene_id "MSTRG.176673"; transcript_id "MSTRG.176673.802"; exon_number "8";
chr7	StringTie	exon	66901531	66906300	1000	+	.	gene_id "MSTRG.176673"; transcript_id "MSTRG.176673.802"; exon_number "9";
chr7	StringTie	transcript	66887521	66906325	1000	+	.	gene_id "MSTRG.176673"; transcript_id "MSTRG.176673.803";
chr7	StringTie	exon	66887521	66889366	1000	+	.	gene_id "MSTRG.176673"; transcript_id "MSTRG.176673.803"; exon_number "1";
chr7	StringTie	exon	66890251	66890411	1000	+	.	gene_id "MSTRG.176673"; transcript_id "MSTRG.176673.803"; exon_number "2";
chr7	StringTie	exon	66893365	66893451	1000	+	.	gene_id "MSTRG.176673"; transcript_id "MSTRG.176673.803"; exon_number "3";
chr7	StringTie	exon	66893917	66894018	1000	+	.	gene_id "MSTRG.176673"; transcript_id "MSTRG.176673.803"; exon_number "4";
chr7	StringTie	exon	66896555	66896649	1000	+	.	gene_id "MSTRG.176673"; transcript_id "MSTRG.176673.803"; exon_number "5";
chr7	StringTie	exon	66899255	66899337	1000	+	.	gene_id "MSTRG.176673"; transcript_id "MSTRG.176673.803"; exon_number "6";
chr7	StringTie	exon	66900788	66900897	1000	+	.	gene_id "MSTRG.176673"; transcript_id "MSTRG.176673.803"; exon_number "7";
chr7	StringTie	exon	66901531	66906325	1000	+	.	gene_id "MSTRG.176673"; transcript_id "MSTRG.176673.803"; exon_number "8";
chr7	StringTie	transcript	66887592	66906304	1000	+	.	gene_id "MSTRG.176673"; transcript_id "MSTRG.176673.804";
chr7	StringTie	exon	66887592	66888108	1000	+	.	gene_id "MSTRG.176673"; transcript_id "MSTRG.176673.804"; exon_number "1";
chr7	StringTie	exon	66890251	66890411	1000	+	.	gene_id "MSTRG.176673"; transcript_id "MSTRG.176673.804"; exon_number "2";
chr7	StringTie	exon	66893365	66893451	1000	+	.	gene_id "MSTRG.176673"; transcript_id "MSTRG.176673.804"; exon_number "3";
chr7	StringTie	exon	66893917	66894018	1000	+	.	gene_id "MSTRG.176673"; transcript_id "MSTRG.176673.804"; exon_number "4";
chr7	StringTie	exon	66896555	66896649	1000	+	.	gene_id "MSTRG.176673"; transcript_id "MSTRG.176673.804"; exon_number "5";
chr7	StringTie	exon	66899080	66899203	1000	+	.	gene_id "MSTRG.176673"; transcript_id "MSTRG.176673.804"; exon_number "6";
chr7	StringTie	exon	66900788	66900897	1000	+	.	gene_id "MSTRG.176673"; transcript_id "MSTRG.176673.804"; exon_number "7";
chr7	StringTie	exon	66901531	66906304	1000	+	.	gene_id "MSTRG.176673"; transcript_id "MSTRG.176673.804"; exon_number "8";
chr7	StringTie	transcript	66889003	66906514	1000	+	.	gene_id "MSTRG.176673"; transcript_id "MSTRG.176673.805";
chr7	StringTie	exon	66889003	66889366	1000	+	.	gene_id "MSTRG.176673"; transcript_id "MSTRG.176673.805"; exon_number "1";
chr7	StringTie	exon	66890251	66890411	1000	+	.	gene_id "MSTRG.176673"; transcript_id "MSTRG.176673.805"; exon_number "2";
chr7	StringTie	exon	66893365	66893451	1000	+	.	gene_id "MSTRG.176673"; transcript_id "MSTRG.176673.805"; exon_number "3";
chr7	StringTie	exon	66893917	66894018	1000	+	.	gene_id "MSTRG.176673"; transcript_id "MSTRG.176673.805"; exon_number "4";
chr7	StringTie	exon	66896555	66898294	1000	+	.	gene_id "MSTRG.176673"; transcript_id "MSTRG.176673.805"; exon_number "5";
chr7	StringTie	exon	66899255	66899337	1000	+	.	gene_id "MSTRG.176673"; transcript_id "MSTRG.176673.805"; exon_number "6";
chr7	StringTie	exon	66900788	66906514	1000	+	.	gene_id "MSTRG.176673"; transcript_id "MSTRG.176673.805"; exon_number "7";
chr7	StringTie	transcript	66889181	66906351	1000	+	.	gene_id "MSTRG.176673"; transcript_id "MSTRG.176673.806";
chr7	StringTie	exon	66889181	66889366	1000	+	.	gene_id "MSTRG.176673"; transcript_id "MSTRG.176673.806"; exon_number "1";
chr7	StringTie	exon	66890251	66890411	1000	+	.	gene_id "MSTRG.176673"; transcript_id "MSTRG.176673.806"; exon_number "2";
chr7	StringTie	exon	66893365	66893451	1000	+	.	gene_id "MSTRG.176673"; transcript_id "MSTRG.176673.806"; exon_number "3";
chr7	StringTie	exon	66893917	66894018	1000	+	.	gene_id "MSTRG.176673"; transcript_id "MSTRG.176673.806"; exon_number "4";
chr7	StringTie	exon	66896555	66896649	1000	+	.	gene_id "MSTRG.176673"; transcript_id "MSTRG.176673.806"; exon_number "5";
chr7	StringTie	exon	66898179	66898294	1000	+	.	gene_id "MSTRG.176673"; transcript_id "MSTRG.176673.806"; exon_number "6";
chr7	StringTie	exon	66899255	66899337	1000	+	.	gene_id "MSTRG.176673"; transcript_id "MSTRG.176673.806"; exon_number "7";
chr7	StringTie	exon	66900788	66900897	1000	+	.	gene_id "MSTRG.176673"; transcript_id "MSTRG.176673.806"; exon_number "8";
chr7	StringTie	exon	66901531	66906351	1000	+	.	gene_id "MSTRG.176673"; transcript_id "MSTRG.176673.806"; exon_number "9";
chr7	StringTie	transcript	66889242	66906300	1000	+	.	gene_id "MSTRG.176673"; transcript_id "MSTRG.176673.807";
chr7	StringTie	exon	66889242	66889366	1000	+	.	gene_id "MSTRG.176673"; transcript_id "MSTRG.176673.807"; exon_number "1";
chr7	StringTie	exon	66890251	66890411	1000	+	.	gene_id "MSTRG.176673"; transcript_id "MSTRG.176673.807"; exon_number "2";
chr7	StringTie	exon	66893365	66893451	1000	+	.	gene_id "MSTRG.176673"; transcript_id "MSTRG.176673.807"; exon_number "3";
chr7	StringTie	exon	66893917	66894018	1000	+	.	gene_id "MSTRG.176673"; transcript_id "MSTRG.176673.807"; exon_number "4";
chr7	StringTie	exon	66896555	66896649	1000	+	.	gene_id "MSTRG.176673"; transcript_id "MSTRG.176673.807"; exon_number "5";
chr7	StringTie	exon	66898179	66898294	1000	+	.	gene_id "MSTRG.176673"; transcript_id "MSTRG.176673.807"; exon_number "6";
chr7	StringTie	exon	66899080	66899337	1000	+	.	gene_id "MSTRG.176673"; transcript_id "MSTRG.176673.807"; exon_number "7";
chr7	StringTie	exon	66900788	66900897	1000	+	.	gene_id "MSTRG.176673"; transcript_id "MSTRG.176673.807"; exon_number "8";
chr7	StringTie	exon	66901112	66906300	1000	+	.	gene_id "MSTRG.176673"; transcript_id "MSTRG.176673.807"; exon_number "9";
chr7	StringTie	transcript	66889260	66906386	1000	+	.	gene_id "MSTRG.176673"; transcript_id "MSTRG.176673.808";
chr7	StringTie	exon	66889260	66889366	1000	+	.	gene_id "MSTRG.176673"; transcript_id "MSTRG.176673.808"; exon_number "1";
chr7	StringTie	exon	66890251	66890411	1000	+	.	gene_id "MSTRG.176673"; transcript_id "MSTRG.176673.808"; exon_number "2";
chr7	StringTie	exon	66893365	66893451	1000	+	.	gene_id "MSTRG.176673"; transcript_id "MSTRG.176673.808"; exon_number "3";
chr7	StringTie	exon	66893917	66894018	1000	+	.	gene_id "MSTRG.176673"; transcript_id "MSTRG.176673.808"; exon_number "4";
chr7	StringTie	exon	66896555	66896649	1000	+	.	gene_id "MSTRG.176673"; transcript_id "MSTRG.176673.808"; exon_number "5";
chr7	StringTie	exon	66898179	66898294	1000	+	.	gene_id "MSTRG.176673"; transcript_id "MSTRG.176673.808"; exon_number "6";
chr7	StringTie	exon	66899080	66899337	1000	+	.	gene_id "MSTRG.176673"; transcript_id "MSTRG.176673.808"; exon_number "7";
chr7	StringTie	exon	66900788	66900897	1000	+	.	gene_id "MSTRG.176673"; transcript_id "MSTRG.176673.808"; exon_number "8";
chr7	StringTie	exon	66901531	66906386	1000	+	.	gene_id "MSTRG.176673"; transcript_id "MSTRG.176673.808"; exon_number "9";
chr7	StringTie	transcript	66889345	66906296	1000	+	.	gene_id "MSTRG.176673"; transcript_id "MSTRG.176673.809";
chr7	StringTie	exon	66889345	66889366	1000	+	.	gene_id "MSTRG.176673"; transcript_id "MSTRG.176673.809"; exon_number "1";
chr7	StringTie	exon	66893365	66893451	1000	+	.	gene_id "MSTRG.176673"; transcript_id "MSTRG.176673.809"; exon_number "2";
chr7	StringTie	exon	66893917	66894018	1000	+	.	gene_id "MSTRG.176673"; transcript_id "MSTRG.176673.809"; exon_number "3";
chr7	StringTie	exon	66896555	66896649	1000	+	.	gene_id "MSTRG.176673"; transcript_id "MSTRG.176673.809"; exon_number "4";
chr7	StringTie	exon	66899080	66899203	1000	+	.	gene_id "MSTRG.176673"; transcript_id "MSTRG.176673.809"; exon_number "5";
chr7	StringTie	exon	66900788	66900897	1000	+	.	gene_id "MSTRG.176673"; transcript_id "MSTRG.176673.809"; exon_number "6";
chr7	StringTie	exon	66901531	66906296	1000	+	.	gene_id "MSTRG.176673"; transcript_id "MSTRG.176673.809"; exon_number "7";
chr7	StringTie	transcript	66656105	66663377	1000	+	.	gene_id "MSTRG.176673"; transcript_id "MSTRG.176673.81";
chr7	StringTie	exon	66656105	66662812	1000	+	.	gene_id "MSTRG.176673"; transcript_id "MSTRG.176673.81"; exon_number "1";
chr7	StringTie	exon	66662938	66663377	1000	+	.	gene_id "MSTRG.176673"; transcript_id "MSTRG.176673.81"; exon_number "2";
chr7	StringTie	transcript	66889351	66906338	1000	+	.	gene_id "MSTRG.176673"; transcript_id "MSTRG.176673.810";
chr7	StringTie	exon	66889351	66889366	1000	+	.	gene_id "MSTRG.176673"; transcript_id "MSTRG.176673.810"; exon_number "1";
chr7	StringTie	exon	66890251	66890411	1000	+	.	gene_id "MSTRG.176673"; transcript_id "MSTRG.176673.810"; exon_number "2";
chr7	StringTie	exon	66893365	66893451	1000	+	.	gene_id "MSTRG.176673"; transcript_id "MSTRG.176673.810"; exon_number "3";
chr7	StringTie	exon	66893917	66894018	1000	+	.	gene_id "MSTRG.176673"; transcript_id "MSTRG.176673.810"; exon_number "4";
chr7	StringTie	exon	66896555	66896649	1000	+	.	gene_id "MSTRG.176673"; transcript_id "MSTRG.176673.810"; exon_number "5";
chr7	StringTie	exon	66899080	66899203	1000	+	.	gene_id "MSTRG.176673"; transcript_id "MSTRG.176673.810"; exon_number "6";
chr7	StringTie	exon	66900788	66900897	1000	+	.	gene_id "MSTRG.176673"; transcript_id "MSTRG.176673.810"; exon_number "7";
chr7	StringTie	exon	66901112	66906338	1000	+	.	gene_id "MSTRG.176673"; transcript_id "MSTRG.176673.810"; exon_number "8";
chr7	StringTie	transcript	66889358	66906332	1000	+	.	gene_id "MSTRG.176673"; transcript_id "MSTRG.176673.811";
chr7	StringTie	exon	66889358	66889521	1000	+	.	gene_id "MSTRG.176673"; transcript_id "MSTRG.176673.811"; exon_number "1";
chr7	StringTie	exon	66893365	66893451	1000	+	.	gene_id "MSTRG.176673"; transcript_id "MSTRG.176673.811"; exon_number "2";
chr7	StringTie	exon	66893917	66894018	1000	+	.	gene_id "MSTRG.176673"; transcript_id "MSTRG.176673.811"; exon_number "3";
chr7	StringTie	exon	66896555	66896649	1000	+	.	gene_id "MSTRG.176673"; transcript_id "MSTRG.176673.811"; exon_number "4";
chr7	StringTie	exon	66898179	66898294	1000	+	.	gene_id "MSTRG.176673"; transcript_id "MSTRG.176673.811"; exon_number "5";
chr7	StringTie	exon	66899080	66899203	1000	+	.	gene_id "MSTRG.176673"; transcript_id "MSTRG.176673.811"; exon_number "6";
chr7	StringTie	exon	66900788	66906332	1000	+	.	gene_id "MSTRG.176673"; transcript_id "MSTRG.176673.811"; exon_number "7";
chr7	StringTie	transcript	66889493	66906262	1000	+	.	gene_id "MSTRG.176673"; transcript_id "MSTRG.176673.812";
chr7	StringTie	exon	66889493	66889521	1000	+	.	gene_id "MSTRG.176673"; transcript_id "MSTRG.176673.812"; exon_number "1";
chr7	StringTie	exon	66890251	66890411	1000	+	.	gene_id "MSTRG.176673"; transcript_id "MSTRG.176673.812"; exon_number "2";
chr7	StringTie	exon	66893365	66893451	1000	+	.	gene_id "MSTRG.176673"; transcript_id "MSTRG.176673.812"; exon_number "3";
chr7	StringTie	exon	66893917	66894018	1000	+	.	gene_id "MSTRG.176673"; transcript_id "MSTRG.176673.812"; exon_number "4";
chr7	StringTie	exon	66896555	66896649	1000	+	.	gene_id "MSTRG.176673"; transcript_id "MSTRG.176673.812"; exon_number "5";
chr7	StringTie	exon	66898179	66898294	1000	+	.	gene_id "MSTRG.176673"; transcript_id "MSTRG.176673.812"; exon_number "6";
chr7	StringTie	exon	66899080	66899203	1000	+	.	gene_id "MSTRG.176673"; transcript_id "MSTRG.176673.812"; exon_number "7";
chr7	StringTie	exon	66900788	66900897	1000	+	.	gene_id "MSTRG.176673"; transcript_id "MSTRG.176673.812"; exon_number "8";
chr7	StringTie	exon	66901531	66906262	1000	+	.	gene_id "MSTRG.176673"; transcript_id "MSTRG.176673.812"; exon_number "9";
chr7	StringTie	transcript	66889507	66906303	1000	+	.	gene_id "MSTRG.176673"; transcript_id "MSTRG.176673.813";
chr7	StringTie	exon	66889507	66890411	1000	+	.	gene_id "MSTRG.176673"; transcript_id "MSTRG.176673.813"; exon_number "1";
chr7	StringTie	exon	66893387	66893451	1000	+	.	gene_id "MSTRG.176673"; transcript_id "MSTRG.176673.813"; exon_number "2";
chr7	StringTie	exon	66893917	66894018	1000	+	.	gene_id "MSTRG.176673"; transcript_id "MSTRG.176673.813"; exon_number "3";
chr7	StringTie	exon	66896555	66896662	1000	+	.	gene_id "MSTRG.176673"; transcript_id "MSTRG.176673.813"; exon_number "4";
chr7	StringTie	exon	66898179	66898294	1000	+	.	gene_id "MSTRG.176673"; transcript_id "MSTRG.176673.813"; exon_number "5";
chr7	StringTie	exon	66899080	66899203	1000	+	.	gene_id "MSTRG.176673"; transcript_id "MSTRG.176673.813"; exon_number "6";
chr7	StringTie	exon	66900788	66900897	1000	+	.	gene_id "MSTRG.176673"; transcript_id "MSTRG.176673.813"; exon_number "7";
chr7	StringTie	exon	66901112	66906303	1000	+	.	gene_id "MSTRG.176673"; transcript_id "MSTRG.176673.813"; exon_number "8";
chr7	StringTie	transcript	66890141	66906297	1000	+	.	gene_id "MSTRG.176673"; transcript_id "MSTRG.176673.814";
chr7	StringTie	exon	66890141	66890411	1000	+	.	gene_id "MSTRG.176673"; transcript_id "MSTRG.176673.814"; exon_number "1";
chr7	StringTie	exon	66893387	66893451	1000	+	.	gene_id "MSTRG.176673"; transcript_id "MSTRG.176673.814"; exon_number "2";
chr7	StringTie	exon	66893917	66894018	1000	+	.	gene_id "MSTRG.176673"; transcript_id "MSTRG.176673.814"; exon_number "3";
chr7	StringTie	exon	66896555	66896649	1000	+	.	gene_id "MSTRG.176673"; transcript_id "MSTRG.176673.814"; exon_number "4";
chr7	StringTie	exon	66899255	66899337	1000	+	.	gene_id "MSTRG.176673"; transcript_id "MSTRG.176673.814"; exon_number "5";
chr7	StringTie	exon	66900788	66900897	1000	+	.	gene_id "MSTRG.176673"; transcript_id "MSTRG.176673.814"; exon_number "6";
chr7	StringTie	exon	66901531	66906297	1000	+	.	gene_id "MSTRG.176673"; transcript_id "MSTRG.176673.814"; exon_number "7";
chr7	StringTie	transcript	66890187	66906422	1000	+	.	gene_id "MSTRG.176673"; transcript_id "MSTRG.176673.815";
chr7	StringTie	exon	66890187	66890411	1000	+	.	gene_id "MSTRG.176673"; transcript_id "MSTRG.176673.815"; exon_number "1";
chr7	StringTie	exon	66893365	66893451	1000	+	.	gene_id "MSTRG.176673"; transcript_id "MSTRG.176673.815"; exon_number "2";
chr7	StringTie	exon	66893917	66894018	1000	+	.	gene_id "MSTRG.176673"; transcript_id "MSTRG.176673.815"; exon_number "3";
chr7	StringTie	exon	66898179	66898294	1000	+	.	gene_id "MSTRG.176673"; transcript_id "MSTRG.176673.815"; exon_number "4";
chr7	StringTie	exon	66899080	66899203	1000	+	.	gene_id "MSTRG.176673"; transcript_id "MSTRG.176673.815"; exon_number "5";
chr7	StringTie	exon	66900788	66900897	1000	+	.	gene_id "MSTRG.176673"; transcript_id "MSTRG.176673.815"; exon_number "6";
chr7	StringTie	exon	66901531	66906422	1000	+	.	gene_id "MSTRG.176673"; transcript_id "MSTRG.176673.815"; exon_number "7";
chr7	StringTie	transcript	66890240	66906301	1000	+	.	gene_id "MSTRG.176673"; transcript_id "MSTRG.176673.816";
chr7	StringTie	exon	66890240	66890411	1000	+	.	gene_id "MSTRG.176673"; transcript_id "MSTRG.176673.816"; exon_number "1";
chr7	StringTie	exon	66893365	66893451	1000	+	.	gene_id "MSTRG.176673"; transcript_id "MSTRG.176673.816"; exon_number "2";
chr7	StringTie	exon	66893917	66894018	1000	+	.	gene_id "MSTRG.176673"; transcript_id "MSTRG.176673.816"; exon_number "3";
chr7	StringTie	exon	66896555	66896697	1000	+	.	gene_id "MSTRG.176673"; transcript_id "MSTRG.176673.816"; exon_number "4";
chr7	StringTie	exon	66899080	66899203	1000	+	.	gene_id "MSTRG.176673"; transcript_id "MSTRG.176673.816"; exon_number "5";
chr7	StringTie	exon	66900788	66900897	1000	+	.	gene_id "MSTRG.176673"; transcript_id "MSTRG.176673.816"; exon_number "6";
chr7	StringTie	exon	66901531	66906301	1000	+	.	gene_id "MSTRG.176673"; transcript_id "MSTRG.176673.816"; exon_number "7";
chr7	StringTie	transcript	66893370	66906300	1000	+	.	gene_id "MSTRG.176673"; transcript_id "MSTRG.176673.817";
chr7	StringTie	exon	66893370	66893451	1000	+	.	gene_id "MSTRG.176673"; transcript_id "MSTRG.176673.817"; exon_number "1";
chr7	StringTie	exon	66893917	66894018	1000	+	.	gene_id "MSTRG.176673"; transcript_id "MSTRG.176673.817"; exon_number "2";
chr7	StringTie	exon	66896555	66896649	1000	+	.	gene_id "MSTRG.176673"; transcript_id "MSTRG.176673.817"; exon_number "3";
chr7	StringTie	exon	66899255	66899337	1000	+	.	gene_id "MSTRG.176673"; transcript_id "MSTRG.176673.817"; exon_number "4";
chr7	StringTie	exon	66900788	66900897	1000	+	.	gene_id "MSTRG.176673"; transcript_id "MSTRG.176673.817"; exon_number "5";
chr7	StringTie	exon	66901112	66906300	1000	+	.	gene_id "MSTRG.176673"; transcript_id "MSTRG.176673.817"; exon_number "6";
chr7	StringTie	transcript	66893380	66906298	1000	+	.	gene_id "MSTRG.176673"; transcript_id "MSTRG.176673.818";
chr7	StringTie	exon	66893380	66893533	1000	+	.	gene_id "MSTRG.176673"; transcript_id "MSTRG.176673.818"; exon_number "1";
chr7	StringTie	exon	66893917	66894018	1000	+	.	gene_id "MSTRG.176673"; transcript_id "MSTRG.176673.818"; exon_number "2";
chr7	StringTie	exon	66896555	66896649	1000	+	.	gene_id "MSTRG.176673"; transcript_id "MSTRG.176673.818"; exon_number "3";
chr7	StringTie	exon	66899080	66899203	1000	+	.	gene_id "MSTRG.176673"; transcript_id "MSTRG.176673.818"; exon_number "4";
chr7	StringTie	exon	66900788	66906298	1000	+	.	gene_id "MSTRG.176673"; transcript_id "MSTRG.176673.818"; exon_number "5";
chr7	StringTie	transcript	66897282	66906313	1000	+	.	gene_id "MSTRG.176673"; transcript_id "MSTRG.176673.819";
chr7	StringTie	exon	66897282	66897850	1000	+	.	gene_id "MSTRG.176673"; transcript_id "MSTRG.176673.819"; exon_number "1";
chr7	StringTie	exon	66898179	66898294	1000	+	.	gene_id "MSTRG.176673"; transcript_id "MSTRG.176673.819"; exon_number "2";
chr7	StringTie	exon	66899080	66899203	1000	+	.	gene_id "MSTRG.176673"; transcript_id "MSTRG.176673.819"; exon_number "3";
chr7	StringTie	exon	66900788	66900897	1000	+	.	gene_id "MSTRG.176673"; transcript_id "MSTRG.176673.819"; exon_number "4";
chr7	StringTie	exon	66901531	66906313	1000	+	.	gene_id "MSTRG.176673"; transcript_id "MSTRG.176673.819"; exon_number "5";
chr7	StringTie	transcript	66677760	66717424	1000	+	.	gene_id "MSTRG.176673"; transcript_id "MSTRG.176673.82";
chr7	StringTie	exon	66677760	66677925	1000	+	.	gene_id "MSTRG.176673"; transcript_id "MSTRG.176673.82"; exon_number "1";
chr7	StringTie	exon	66679516	66682258	1000	+	.	gene_id "MSTRG.176673"; transcript_id "MSTRG.176673.82"; exon_number "2";
chr7	StringTie	exon	66692724	66692941	1000	+	.	gene_id "MSTRG.176673"; transcript_id "MSTRG.176673.82"; exon_number "3";
chr7	StringTie	exon	66700769	66700849	1000	+	.	gene_id "MSTRG.176673"; transcript_id "MSTRG.176673.82"; exon_number "4";
chr7	StringTie	exon	66712167	66712224	1000	+	.	gene_id "MSTRG.176673"; transcript_id "MSTRG.176673.82"; exon_number "5";
chr7	StringTie	exon	66715763	66717424	1000	+	.	gene_id "MSTRG.176673"; transcript_id "MSTRG.176673.82"; exon_number "6";
chr7	StringTie	transcript	66898094	66906301	1000	+	.	gene_id "MSTRG.176673"; transcript_id "MSTRG.176673.820";
chr7	StringTie	exon	66898094	66898294	1000	+	.	gene_id "MSTRG.176673"; transcript_id "MSTRG.176673.820"; exon_number "1";
chr7	StringTie	exon	66899255	66899337	1000	+	.	gene_id "MSTRG.176673"; transcript_id "MSTRG.176673.820"; exon_number "2";
chr7	StringTie	exon	66900788	66902091	1000	+	.	gene_id "MSTRG.176673"; transcript_id "MSTRG.176673.820"; exon_number "3";
chr7	StringTie	exon	66902529	66906301	1000	+	.	gene_id "MSTRG.176673"; transcript_id "MSTRG.176673.820"; exon_number "4";
chr7	StringTie	transcript	66898144	66906300	1000	+	.	gene_id "MSTRG.176673"; transcript_id "MSTRG.176673.821";
chr7	StringTie	exon	66898144	66898294	1000	+	.	gene_id "MSTRG.176673"; transcript_id "MSTRG.176673.821"; exon_number "1";
chr7	StringTie	exon	66899255	66899337	1000	+	.	gene_id "MSTRG.176673"; transcript_id "MSTRG.176673.821"; exon_number "2";
chr7	StringTie	exon	66900788	66900897	1000	+	.	gene_id "MSTRG.176673"; transcript_id "MSTRG.176673.821"; exon_number "3";
chr7	StringTie	exon	66901193	66906300	1000	+	.	gene_id "MSTRG.176673"; transcript_id "MSTRG.176673.821"; exon_number "4";
chr7	StringTie	transcript	66898200	66900948	1000	+	.	gene_id "MSTRG.176673"; transcript_id "MSTRG.176673.822";
chr7	StringTie	exon	66898200	66898246	1000	+	.	gene_id "MSTRG.176673"; transcript_id "MSTRG.176673.822"; exon_number "1";
chr7	StringTie	exon	66900788	66900948	1000	+	.	gene_id "MSTRG.176673"; transcript_id "MSTRG.176673.822"; exon_number "2";
chr7	StringTie	transcript	66899046	66906261	1000	+	.	gene_id "MSTRG.176673"; transcript_id "MSTRG.176673.823";
chr7	StringTie	exon	66899046	66899111	1000	+	.	gene_id "MSTRG.176673"; transcript_id "MSTRG.176673.823"; exon_number "1";
chr7	StringTie	exon	66899255	66899337	1000	+	.	gene_id "MSTRG.176673"; transcript_id "MSTRG.176673.823"; exon_number "2";
chr7	StringTie	exon	66900788	66900897	1000	+	.	gene_id "MSTRG.176673"; transcript_id "MSTRG.176673.823"; exon_number "3";
chr7	StringTie	exon	66901531	66906261	1000	+	.	gene_id "MSTRG.176673"; transcript_id "MSTRG.176673.823"; exon_number "4";
chr7	StringTie	transcript	66899257	66906310	1000	+	.	gene_id "MSTRG.176673"; transcript_id "MSTRG.176673.824";
chr7	StringTie	exon	66899257	66899331	1000	+	.	gene_id "MSTRG.176673"; transcript_id "MSTRG.176673.824"; exon_number "1";
chr7	StringTie	exon	66900788	66906310	1000	+	.	gene_id "MSTRG.176673"; transcript_id "MSTRG.176673.824"; exon_number "2";
chr7	StringTie	transcript	66915519	66959001	1000	+	.	gene_id "MSTRG.176673"; transcript_id "MSTRG.176673.827";
chr7	StringTie	exon	66915519	66921461	1000	+	.	gene_id "MSTRG.176673"; transcript_id "MSTRG.176673.827"; exon_number "1";
chr7	StringTie	exon	66922149	66922246	1000	+	.	gene_id "MSTRG.176673"; transcript_id "MSTRG.176673.827"; exon_number "2";
chr7	StringTie	exon	66941848	66942024	1000	+	.	gene_id "MSTRG.176673"; transcript_id "MSTRG.176673.827"; exon_number "3";
chr7	StringTie	exon	66944976	66945261	1000	+	.	gene_id "MSTRG.176673"; transcript_id "MSTRG.176673.827"; exon_number "4";
chr7	StringTie	exon	66948544	66948694	1000	+	.	gene_id "MSTRG.176673"; transcript_id "MSTRG.176673.827"; exon_number "5";
chr7	StringTie	exon	66950952	66951135	1000	+	.	gene_id "MSTRG.176673"; transcript_id "MSTRG.176673.827"; exon_number "6";
chr7	StringTie	exon	66953226	66953369	1000	+	.	gene_id "MSTRG.176673"; transcript_id "MSTRG.176673.827"; exon_number "7";
chr7	StringTie	exon	66955502	66959001	1000	+	.	gene_id "MSTRG.176673"; transcript_id "MSTRG.176673.827"; exon_number "8";
chr7	StringTie	transcript	66917418	66958676	1000	+	.	gene_id "MSTRG.176673"; transcript_id "MSTRG.176673.828";
chr7	StringTie	exon	66917418	66921461	1000	+	.	gene_id "MSTRG.176673"; transcript_id "MSTRG.176673.828"; exon_number "1";
chr7	StringTie	exon	66927642	66927777	1000	+	.	gene_id "MSTRG.176673"; transcript_id "MSTRG.176673.828"; exon_number "2";
chr7	StringTie	exon	66941848	66942024	1000	+	.	gene_id "MSTRG.176673"; transcript_id "MSTRG.176673.828"; exon_number "3";
chr7	StringTie	exon	66944976	66945261	1000	+	.	gene_id "MSTRG.176673"; transcript_id "MSTRG.176673.828"; exon_number "4";
chr7	StringTie	exon	66948544	66948694	1000	+	.	gene_id "MSTRG.176673"; transcript_id "MSTRG.176673.828"; exon_number "5";
chr7	StringTie	exon	66950952	66951135	1000	+	.	gene_id "MSTRG.176673"; transcript_id "MSTRG.176673.828"; exon_number "6";
chr7	StringTie	exon	66953226	66953369	1000	+	.	gene_id "MSTRG.176673"; transcript_id "MSTRG.176673.828"; exon_number "7";
chr7	StringTie	exon	66955502	66958676	1000	+	.	gene_id "MSTRG.176673"; transcript_id "MSTRG.176673.828"; exon_number "8";
chr7	StringTie	transcript	66917418	66958552	1000	+	.	gene_id "MSTRG.176673"; transcript_id "MSTRG.176673.829";
chr7	StringTie	exon	66917418	66922246	1000	+	.	gene_id "MSTRG.176673"; transcript_id "MSTRG.176673.829"; exon_number "1";
chr7	StringTie	exon	66941848	66942024	1000	+	.	gene_id "MSTRG.176673"; transcript_id "MSTRG.176673.829"; exon_number "2";
chr7	StringTie	exon	66944976	66945261	1000	+	.	gene_id "MSTRG.176673"; transcript_id "MSTRG.176673.829"; exon_number "3";
chr7	StringTie	exon	66948544	66948694	1000	+	.	gene_id "MSTRG.176673"; transcript_id "MSTRG.176673.829"; exon_number "4";
chr7	StringTie	exon	66950952	66951135	1000	+	.	gene_id "MSTRG.176673"; transcript_id "MSTRG.176673.829"; exon_number "5";
chr7	StringTie	exon	66953226	66953369	1000	+	.	gene_id "MSTRG.176673"; transcript_id "MSTRG.176673.829"; exon_number "6";
chr7	StringTie	exon	66955502	66957152	1000	+	.	gene_id "MSTRG.176673"; transcript_id "MSTRG.176673.829"; exon_number "7";
chr7	StringTie	exon	66957296	66958552	1000	+	.	gene_id "MSTRG.176673"; transcript_id "MSTRG.176673.829"; exon_number "8";
chr7	StringTie	transcript	66677811	66811459	1000	+	.	gene_id "MSTRG.176673"; transcript_id "MSTRG.176673.83";
chr7	StringTie	exon	66677811	66682258	1000	+	.	gene_id "MSTRG.176673"; transcript_id "MSTRG.176673.83"; exon_number "1";
chr7	StringTie	exon	66700769	66700849	1000	+	.	gene_id "MSTRG.176673"; transcript_id "MSTRG.176673.83"; exon_number "2";
chr7	StringTie	exon	66712167	66712224	1000	+	.	gene_id "MSTRG.176673"; transcript_id "MSTRG.176673.83"; exon_number "3";
chr7	StringTie	exon	66739996	66740792	1000	+	.	gene_id "MSTRG.176673"; transcript_id "MSTRG.176673.83"; exon_number "4";
chr7	StringTie	exon	66749078	66756077	1000	+	.	gene_id "MSTRG.176673"; transcript_id "MSTRG.176673.83"; exon_number "5";
chr7	StringTie	exon	66771883	66772078	1000	+	.	gene_id "MSTRG.176673"; transcript_id "MSTRG.176673.83"; exon_number "6";
chr7	StringTie	exon	66775227	66775393	1000	+	.	gene_id "MSTRG.176673"; transcript_id "MSTRG.176673.83"; exon_number "7";
chr7	StringTie	exon	66783675	66783841	1000	+	.	gene_id "MSTRG.176673"; transcript_id "MSTRG.176673.83"; exon_number "8";
chr7	StringTie	exon	66795511	66795592	1000	+	.	gene_id "MSTRG.176673"; transcript_id "MSTRG.176673.83"; exon_number "9";
chr7	StringTie	exon	66797374	66797506	1000	+	.	gene_id "MSTRG.176673"; transcript_id "MSTRG.176673.83"; exon_number "10";
chr7	StringTie	exon	66799323	66799414	1000	+	.	gene_id "MSTRG.176673"; transcript_id "MSTRG.176673.83"; exon_number "11";
chr7	StringTie	exon	66805140	66805396	1000	+	.	gene_id "MSTRG.176673"; transcript_id "MSTRG.176673.83"; exon_number "12";
chr7	StringTie	exon	66808886	66811459	1000	+	.	gene_id "MSTRG.176673"; transcript_id "MSTRG.176673.83"; exon_number "13";
chr7	StringTie	transcript	66917436	66958787	1000	+	.	gene_id "MSTRG.176673"; transcript_id "MSTRG.176673.830";
chr7	StringTie	exon	66917436	66917453	1000	+	.	gene_id "MSTRG.176673"; transcript_id "MSTRG.176673.830"; exon_number "1";
chr7	StringTie	exon	66922146	66922246	1000	+	.	gene_id "MSTRG.176673"; transcript_id "MSTRG.176673.830"; exon_number "2";
chr7	StringTie	exon	66941848	66942024	1000	+	.	gene_id "MSTRG.176673"; transcript_id "MSTRG.176673.830"; exon_number "3";
chr7	StringTie	exon	66944976	66945261	1000	+	.	gene_id "MSTRG.176673"; transcript_id "MSTRG.176673.830"; exon_number "4";
chr7	StringTie	exon	66948544	66948694	1000	+	.	gene_id "MSTRG.176673"; transcript_id "MSTRG.176673.830"; exon_number "5";
chr7	StringTie	exon	66950952	66951135	1000	+	.	gene_id "MSTRG.176673"; transcript_id "MSTRG.176673.830"; exon_number "6";
chr7	StringTie	exon	66953226	66953369	1000	+	.	gene_id "MSTRG.176673"; transcript_id "MSTRG.176673.830"; exon_number "7";
chr7	StringTie	exon	66955502	66958787	1000	+	.	gene_id "MSTRG.176673"; transcript_id "MSTRG.176673.830"; exon_number "8";
chr7	StringTie	transcript	66917526	66958556	1000	+	.	gene_id "MSTRG.176673"; transcript_id "MSTRG.176673.831";
chr7	StringTie	exon	66917526	66918482	1000	+	.	gene_id "MSTRG.176673"; transcript_id "MSTRG.176673.831"; exon_number "1";
chr7	StringTie	exon	66919845	66921461	1000	+	.	gene_id "MSTRG.176673"; transcript_id "MSTRG.176673.831"; exon_number "2";
chr7	StringTie	exon	66941848	66942024	1000	+	.	gene_id "MSTRG.176673"; transcript_id "MSTRG.176673.831"; exon_number "3";
chr7	StringTie	exon	66944976	66945261	1000	+	.	gene_id "MSTRG.176673"; transcript_id "MSTRG.176673.831"; exon_number "4";
chr7	StringTie	exon	66948544	66948694	1000	+	.	gene_id "MSTRG.176673"; transcript_id "MSTRG.176673.831"; exon_number "5";
chr7	StringTie	exon	66950952	66951135	1000	+	.	gene_id "MSTRG.176673"; transcript_id "MSTRG.176673.831"; exon_number "6";
chr7	StringTie	exon	66953226	66953369	1000	+	.	gene_id "MSTRG.176673"; transcript_id "MSTRG.176673.831"; exon_number "7";
chr7	StringTie	exon	66955502	66958556	1000	+	.	gene_id "MSTRG.176673"; transcript_id "MSTRG.176673.831"; exon_number "8";
chr7	StringTie	transcript	66917765	66958556	1000	+	.	gene_id "MSTRG.176673"; transcript_id "MSTRG.176673.832";
chr7	StringTie	exon	66917765	66918482	1000	+	.	gene_id "MSTRG.176673"; transcript_id "MSTRG.176673.832"; exon_number "1";
chr7	StringTie	exon	66919845	66921461	1000	+	.	gene_id "MSTRG.176673"; transcript_id "MSTRG.176673.832"; exon_number "2";
chr7	StringTie	exon	66922149	66922246	1000	+	.	gene_id "MSTRG.176673"; transcript_id "MSTRG.176673.832"; exon_number "3";
chr7	StringTie	exon	66941848	66942024	1000	+	.	gene_id "MSTRG.176673"; transcript_id "MSTRG.176673.832"; exon_number "4";
chr7	StringTie	exon	66944976	66945261	1000	+	.	gene_id "MSTRG.176673"; transcript_id "MSTRG.176673.832"; exon_number "5";
chr7	StringTie	exon	66948544	66948694	1000	+	.	gene_id "MSTRG.176673"; transcript_id "MSTRG.176673.832"; exon_number "6";
chr7	StringTie	exon	66950952	66951135	1000	+	.	gene_id "MSTRG.176673"; transcript_id "MSTRG.176673.832"; exon_number "7";
chr7	StringTie	exon	66953226	66953369	1000	+	.	gene_id "MSTRG.176673"; transcript_id "MSTRG.176673.832"; exon_number "8";
chr7	StringTie	exon	66955502	66956885	1000	+	.	gene_id "MSTRG.176673"; transcript_id "MSTRG.176673.832"; exon_number "9";
chr7	StringTie	exon	66956953	66958556	1000	+	.	gene_id "MSTRG.176673"; transcript_id "MSTRG.176673.832"; exon_number "10";
chr7	StringTie	transcript	66918061	66958659	1000	+	.	gene_id "MSTRG.176673"; transcript_id "MSTRG.176673.833";
chr7	StringTie	exon	66918061	66921461	1000	+	.	gene_id "MSTRG.176673"; transcript_id "MSTRG.176673.833"; exon_number "1";
chr7	StringTie	exon	66927642	66927777	1000	+	.	gene_id "MSTRG.176673"; transcript_id "MSTRG.176673.833"; exon_number "2";
chr7	StringTie	exon	66941848	66942024	1000	+	.	gene_id "MSTRG.176673"; transcript_id "MSTRG.176673.833"; exon_number "3";
chr7	StringTie	exon	66944976	66945261	1000	+	.	gene_id "MSTRG.176673"; transcript_id "MSTRG.176673.833"; exon_number "4";
chr7	StringTie	exon	66948544	66948694	1000	+	.	gene_id "MSTRG.176673"; transcript_id "MSTRG.176673.833"; exon_number "5";
chr7	StringTie	exon	66948981	66949210	1000	+	.	gene_id "MSTRG.176673"; transcript_id "MSTRG.176673.833"; exon_number "6";
chr7	StringTie	exon	66950952	66951135	1000	+	.	gene_id "MSTRG.176673"; transcript_id "MSTRG.176673.833"; exon_number "7";
chr7	StringTie	exon	66953226	66953369	1000	+	.	gene_id "MSTRG.176673"; transcript_id "MSTRG.176673.833"; exon_number "8";
chr7	StringTie	exon	66955502	66958659	1000	+	.	gene_id "MSTRG.176673"; transcript_id "MSTRG.176673.833"; exon_number "9";
chr7	StringTie	transcript	66918061	66958607	1000	+	.	gene_id "MSTRG.176673"; transcript_id "MSTRG.176673.834";
chr7	StringTie	exon	66918061	66921461	1000	+	.	gene_id "MSTRG.176673"; transcript_id "MSTRG.176673.834"; exon_number "1";
chr7	StringTie	exon	66922149	66922246	1000	+	.	gene_id "MSTRG.176673"; transcript_id "MSTRG.176673.834"; exon_number "2";
chr7	StringTie	exon	66941848	66942024	1000	+	.	gene_id "MSTRG.176673"; transcript_id "MSTRG.176673.834"; exon_number "3";
chr7	StringTie	exon	66944976	66945261	1000	+	.	gene_id "MSTRG.176673"; transcript_id "MSTRG.176673.834"; exon_number "4";
chr7	StringTie	exon	66948544	66948694	1000	+	.	gene_id "MSTRG.176673"; transcript_id "MSTRG.176673.834"; exon_number "5";
chr7	StringTie	exon	66950952	66951135	1000	+	.	gene_id "MSTRG.176673"; transcript_id "MSTRG.176673.834"; exon_number "6";
chr7	StringTie	exon	66953226	66953369	1000	+	.	gene_id "MSTRG.176673"; transcript_id "MSTRG.176673.834"; exon_number "7";
chr7	StringTie	exon	66955502	66956885	1000	+	.	gene_id "MSTRG.176673"; transcript_id "MSTRG.176673.834"; exon_number "8";
chr7	StringTie	exon	66956953	66958607	1000	+	.	gene_id "MSTRG.176673"; transcript_id "MSTRG.176673.834"; exon_number "9";
chr7	StringTie	transcript	66918917	66958567	1000	+	.	gene_id "MSTRG.176673"; transcript_id "MSTRG.176673.835";
chr7	StringTie	exon	66918917	66921461	1000	+	.	gene_id "MSTRG.176673"; transcript_id "MSTRG.176673.835"; exon_number "1";
chr7	StringTie	exon	66927642	66927777	1000	+	.	gene_id "MSTRG.176673"; transcript_id "MSTRG.176673.835"; exon_number "2";
chr7	StringTie	exon	66941848	66942024	1000	+	.	gene_id "MSTRG.176673"; transcript_id "MSTRG.176673.835"; exon_number "3";
chr7	StringTie	exon	66944976	66945095	1000	+	.	gene_id "MSTRG.176673"; transcript_id "MSTRG.176673.835"; exon_number "4";
chr7	StringTie	exon	66945123	66945261	1000	+	.	gene_id "MSTRG.176673"; transcript_id "MSTRG.176673.835"; exon_number "5";
chr7	StringTie	exon	66948544	66948694	1000	+	.	gene_id "MSTRG.176673"; transcript_id "MSTRG.176673.835"; exon_number "6";
chr7	StringTie	exon	66950952	66951135	1000	+	.	gene_id "MSTRG.176673"; transcript_id "MSTRG.176673.835"; exon_number "7";
chr7	StringTie	exon	66953226	66953369	1000	+	.	gene_id "MSTRG.176673"; transcript_id "MSTRG.176673.835"; exon_number "8";
chr7	StringTie	exon	66955502	66958567	1000	+	.	gene_id "MSTRG.176673"; transcript_id "MSTRG.176673.835"; exon_number "9";
chr7	StringTie	transcript	66919067	66958669	1000	+	.	gene_id "MSTRG.176673"; transcript_id "MSTRG.176673.836";
chr7	StringTie	exon	66919067	66921849	1000	+	.	gene_id "MSTRG.176673"; transcript_id "MSTRG.176673.836"; exon_number "1";
chr7	StringTie	exon	66922149	66922246	1000	+	.	gene_id "MSTRG.176673"; transcript_id "MSTRG.176673.836"; exon_number "2";
chr7	StringTie	exon	66941848	66942024	1000	+	.	gene_id "MSTRG.176673"; transcript_id "MSTRG.176673.836"; exon_number "3";
chr7	StringTie	exon	66944976	66945261	1000	+	.	gene_id "MSTRG.176673"; transcript_id "MSTRG.176673.836"; exon_number "4";
chr7	StringTie	exon	66948544	66948694	1000	+	.	gene_id "MSTRG.176673"; transcript_id "MSTRG.176673.836"; exon_number "5";
chr7	StringTie	exon	66950952	66951135	1000	+	.	gene_id "MSTRG.176673"; transcript_id "MSTRG.176673.836"; exon_number "6";
chr7	StringTie	exon	66953226	66953369	1000	+	.	gene_id "MSTRG.176673"; transcript_id "MSTRG.176673.836"; exon_number "7";
chr7	StringTie	exon	66955502	66958669	1000	+	.	gene_id "MSTRG.176673"; transcript_id "MSTRG.176673.836"; exon_number "8";
chr7	StringTie	transcript	66919708	66960816	1000	+	.	gene_id "MSTRG.176673"; transcript_id "MSTRG.176673.837";
chr7	StringTie	exon	66919708	66921461	1000	+	.	gene_id "MSTRG.176673"; transcript_id "MSTRG.176673.837"; exon_number "1";
chr7	StringTie	exon	66922146	66922246	1000	+	.	gene_id "MSTRG.176673"; transcript_id "MSTRG.176673.837"; exon_number "2";
chr7	StringTie	exon	66941848	66942024	1000	+	.	gene_id "MSTRG.176673"; transcript_id "MSTRG.176673.837"; exon_number "3";
chr7	StringTie	exon	66944976	66945261	1000	+	.	gene_id "MSTRG.176673"; transcript_id "MSTRG.176673.837"; exon_number "4";
chr7	StringTie	exon	66948544	66948694	1000	+	.	gene_id "MSTRG.176673"; transcript_id "MSTRG.176673.837"; exon_number "5";
chr7	StringTie	exon	66950952	66951135	1000	+	.	gene_id "MSTRG.176673"; transcript_id "MSTRG.176673.837"; exon_number "6";
chr7	StringTie	exon	66953226	66953369	1000	+	.	gene_id "MSTRG.176673"; transcript_id "MSTRG.176673.837"; exon_number "7";
chr7	StringTie	exon	66955502	66960816	1000	+	.	gene_id "MSTRG.176673"; transcript_id "MSTRG.176673.837"; exon_number "8";
chr7	StringTie	transcript	66920088	66958631	1000	+	.	gene_id "MSTRG.176673"; transcript_id "MSTRG.176673.838";
chr7	StringTie	exon	66920088	66921461	1000	+	.	gene_id "MSTRG.176673"; transcript_id "MSTRG.176673.838"; exon_number "1";
chr7	StringTie	exon	66922149	66922246	1000	+	.	gene_id "MSTRG.176673"; transcript_id "MSTRG.176673.838"; exon_number "2";
chr7	StringTie	exon	66927642	66927777	1000	+	.	gene_id "MSTRG.176673"; transcript_id "MSTRG.176673.838"; exon_number "3";
chr7	StringTie	exon	66941848	66942024	1000	+	.	gene_id "MSTRG.176673"; transcript_id "MSTRG.176673.838"; exon_number "4";
chr7	StringTie	exon	66944976	66945261	1000	+	.	gene_id "MSTRG.176673"; transcript_id "MSTRG.176673.838"; exon_number "5";
chr7	StringTie	exon	66948544	66948694	1000	+	.	gene_id "MSTRG.176673"; transcript_id "MSTRG.176673.838"; exon_number "6";
chr7	StringTie	exon	66950952	66951135	1000	+	.	gene_id "MSTRG.176673"; transcript_id "MSTRG.176673.838"; exon_number "7";
chr7	StringTie	exon	66953226	66953369	1000	+	.	gene_id "MSTRG.176673"; transcript_id "MSTRG.176673.838"; exon_number "8";
chr7	StringTie	exon	66955502	66958631	1000	+	.	gene_id "MSTRG.176673"; transcript_id "MSTRG.176673.838"; exon_number "9";
chr7	StringTie	transcript	66920305	66958551	1000	+	.	gene_id "MSTRG.176673"; transcript_id "MSTRG.176673.839";
chr7	StringTie	exon	66920305	66921461	1000	+	.	gene_id "MSTRG.176673"; transcript_id "MSTRG.176673.839"; exon_number "1";
chr7	StringTie	exon	66927642	66927777	1000	+	.	gene_id "MSTRG.176673"; transcript_id "MSTRG.176673.839"; exon_number "2";
chr7	StringTie	exon	66941848	66942024	1000	+	.	gene_id "MSTRG.176673"; transcript_id "MSTRG.176673.839"; exon_number "3";
chr7	StringTie	exon	66944976	66945261	1000	+	.	gene_id "MSTRG.176673"; transcript_id "MSTRG.176673.839"; exon_number "4";
chr7	StringTie	exon	66948544	66948694	1000	+	.	gene_id "MSTRG.176673"; transcript_id "MSTRG.176673.839"; exon_number "5";
chr7	StringTie	exon	66950952	66951135	1000	+	.	gene_id "MSTRG.176673"; transcript_id "MSTRG.176673.839"; exon_number "6";
chr7	StringTie	exon	66953226	66953369	1000	+	.	gene_id "MSTRG.176673"; transcript_id "MSTRG.176673.839"; exon_number "7";
chr7	StringTie	exon	66955502	66957295	1000	+	.	gene_id "MSTRG.176673"; transcript_id "MSTRG.176673.839"; exon_number "8";
chr7	StringTie	exon	66958059	66958551	1000	+	.	gene_id "MSTRG.176673"; transcript_id "MSTRG.176673.839"; exon_number "9";
chr7	StringTie	transcript	66678604	66811501	1000	+	.	gene_id "MSTRG.176673"; transcript_id "MSTRG.176673.84";
chr7	StringTie	exon	66678604	66682258	1000	+	.	gene_id "MSTRG.176673"; transcript_id "MSTRG.176673.84"; exon_number "1";
chr7	StringTie	exon	66700769	66700849	1000	+	.	gene_id "MSTRG.176673"; transcript_id "MSTRG.176673.84"; exon_number "2";
chr7	StringTie	exon	66712167	66712224	1000	+	.	gene_id "MSTRG.176673"; transcript_id "MSTRG.176673.84"; exon_number "3";
chr7	StringTie	exon	66739996	66740792	1000	+	.	gene_id "MSTRG.176673"; transcript_id "MSTRG.176673.84"; exon_number "4";
chr7	StringTie	exon	66768831	66769025	1000	+	.	gene_id "MSTRG.176673"; transcript_id "MSTRG.176673.84"; exon_number "5";
chr7	StringTie	exon	66771883	66772078	1000	+	.	gene_id "MSTRG.176673"; transcript_id "MSTRG.176673.84"; exon_number "6";
chr7	StringTie	exon	66775227	66775393	1000	+	.	gene_id "MSTRG.176673"; transcript_id "MSTRG.176673.84"; exon_number "7";
chr7	StringTie	exon	66783675	66783841	1000	+	.	gene_id "MSTRG.176673"; transcript_id "MSTRG.176673.84"; exon_number "8";
chr7	StringTie	exon	66795511	66795592	1000	+	.	gene_id "MSTRG.176673"; transcript_id "MSTRG.176673.84"; exon_number "9";
chr7	StringTie	exon	66797374	66797506	1000	+	.	gene_id "MSTRG.176673"; transcript_id "MSTRG.176673.84"; exon_number "10";
chr7	StringTie	exon	66799323	66799414	1000	+	.	gene_id "MSTRG.176673"; transcript_id "MSTRG.176673.84"; exon_number "11";
chr7	StringTie	exon	66805140	66805396	1000	+	.	gene_id "MSTRG.176673"; transcript_id "MSTRG.176673.84"; exon_number "12";
chr7	StringTie	exon	66808886	66811501	1000	+	.	gene_id "MSTRG.176673"; transcript_id "MSTRG.176673.84"; exon_number "13";
chr7	StringTie	transcript	66920324	66958698	1000	+	.	gene_id "MSTRG.176673"; transcript_id "MSTRG.176673.840";
chr7	StringTie	exon	66920324	66921461	1000	+	.	gene_id "MSTRG.176673"; transcript_id "MSTRG.176673.840"; exon_number "1";
chr7	StringTie	exon	66927642	66927777	1000	+	.	gene_id "MSTRG.176673"; transcript_id "MSTRG.176673.840"; exon_number "2";
chr7	StringTie	exon	66941848	66942024	1000	+	.	gene_id "MSTRG.176673"; transcript_id "MSTRG.176673.840"; exon_number "3";
chr7	StringTie	exon	66944976	66945261	1000	+	.	gene_id "MSTRG.176673"; transcript_id "MSTRG.176673.840"; exon_number "4";
chr7	StringTie	exon	66948544	66948694	1000	+	.	gene_id "MSTRG.176673"; transcript_id "MSTRG.176673.840"; exon_number "5";
chr7	StringTie	exon	66950956	66951135	1000	+	.	gene_id "MSTRG.176673"; transcript_id "MSTRG.176673.840"; exon_number "6";
chr7	StringTie	exon	66953226	66953369	1000	+	.	gene_id "MSTRG.176673"; transcript_id "MSTRG.176673.840"; exon_number "7";
chr7	StringTie	exon	66955502	66958698	1000	+	.	gene_id "MSTRG.176673"; transcript_id "MSTRG.176673.840"; exon_number "8";
chr7	StringTie	transcript	66920468	66958574	1000	+	.	gene_id "MSTRG.176673"; transcript_id "MSTRG.176673.841";
chr7	StringTie	exon	66920468	66921461	1000	+	.	gene_id "MSTRG.176673"; transcript_id "MSTRG.176673.841"; exon_number "1";
chr7	StringTie	exon	66922149	66922246	1000	+	.	gene_id "MSTRG.176673"; transcript_id "MSTRG.176673.841"; exon_number "2";
chr7	StringTie	exon	66941848	66942024	1000	+	.	gene_id "MSTRG.176673"; transcript_id "MSTRG.176673.841"; exon_number "3";
chr7	StringTie	exon	66944976	66945261	1000	+	.	gene_id "MSTRG.176673"; transcript_id "MSTRG.176673.841"; exon_number "4";
chr7	StringTie	exon	66948548	66948694	1000	+	.	gene_id "MSTRG.176673"; transcript_id "MSTRG.176673.841"; exon_number "5";
chr7	StringTie	exon	66950952	66951135	1000	+	.	gene_id "MSTRG.176673"; transcript_id "MSTRG.176673.841"; exon_number "6";
chr7	StringTie	exon	66953226	66953369	1000	+	.	gene_id "MSTRG.176673"; transcript_id "MSTRG.176673.841"; exon_number "7";
chr7	StringTie	exon	66953478	66956885	1000	+	.	gene_id "MSTRG.176673"; transcript_id "MSTRG.176673.841"; exon_number "8";
chr7	StringTie	exon	66956953	66958574	1000	+	.	gene_id "MSTRG.176673"; transcript_id "MSTRG.176673.841"; exon_number "9";
chr7	StringTie	transcript	66920590	66958579	1000	+	.	gene_id "MSTRG.176673"; transcript_id "MSTRG.176673.842";
chr7	StringTie	exon	66920590	66921461	1000	+	.	gene_id "MSTRG.176673"; transcript_id "MSTRG.176673.842"; exon_number "1";
chr7	StringTie	exon	66922149	66922246	1000	+	.	gene_id "MSTRG.176673"; transcript_id "MSTRG.176673.842"; exon_number "2";
chr7	StringTie	exon	66941848	66942024	1000	+	.	gene_id "MSTRG.176673"; transcript_id "MSTRG.176673.842"; exon_number "3";
chr7	StringTie	exon	66944976	66947301	1000	+	.	gene_id "MSTRG.176673"; transcript_id "MSTRG.176673.842"; exon_number "4";
chr7	StringTie	exon	66948544	66948694	1000	+	.	gene_id "MSTRG.176673"; transcript_id "MSTRG.176673.842"; exon_number "5";
chr7	StringTie	exon	66950952	66951135	1000	+	.	gene_id "MSTRG.176673"; transcript_id "MSTRG.176673.842"; exon_number "6";
chr7	StringTie	exon	66953226	66953369	1000	+	.	gene_id "MSTRG.176673"; transcript_id "MSTRG.176673.842"; exon_number "7";
chr7	StringTie	exon	66955502	66958579	1000	+	.	gene_id "MSTRG.176673"; transcript_id "MSTRG.176673.842"; exon_number "8";
chr7	StringTie	transcript	66920594	66970762	1000	+	.	gene_id "MSTRG.176673"; transcript_id "MSTRG.176673.843";
chr7	StringTie	exon	66920594	66921461	1000	+	.	gene_id "MSTRG.176673"; transcript_id "MSTRG.176673.843"; exon_number "1";
chr7	StringTie	exon	66922149	66922246	1000	+	.	gene_id "MSTRG.176673"; transcript_id "MSTRG.176673.843"; exon_number "2";
chr7	StringTie	exon	66941848	66942024	1000	+	.	gene_id "MSTRG.176673"; transcript_id "MSTRG.176673.843"; exon_number "3";
chr7	StringTie	exon	66944976	66945261	1000	+	.	gene_id "MSTRG.176673"; transcript_id "MSTRG.176673.843"; exon_number "4";
chr7	StringTie	exon	66948544	66948694	1000	+	.	gene_id "MSTRG.176673"; transcript_id "MSTRG.176673.843"; exon_number "5";
chr7	StringTie	exon	66950956	66951135	1000	+	.	gene_id "MSTRG.176673"; transcript_id "MSTRG.176673.843"; exon_number "6";
chr7	StringTie	exon	66953226	66953369	1000	+	.	gene_id "MSTRG.176673"; transcript_id "MSTRG.176673.843"; exon_number "7";
chr7	StringTie	exon	66955502	66970762	1000	+	.	gene_id "MSTRG.176673"; transcript_id "MSTRG.176673.843"; exon_number "8";
chr7	StringTie	transcript	66920634	66958553	1000	+	.	gene_id "MSTRG.176673"; transcript_id "MSTRG.176673.844";
chr7	StringTie	exon	66920634	66921461	1000	+	.	gene_id "MSTRG.176673"; transcript_id "MSTRG.176673.844"; exon_number "1";
chr7	StringTie	exon	66941848	66942024	1000	+	.	gene_id "MSTRG.176673"; transcript_id "MSTRG.176673.844"; exon_number "2";
chr7	StringTie	exon	66944976	66945261	1000	+	.	gene_id "MSTRG.176673"; transcript_id "MSTRG.176673.844"; exon_number "3";
chr7	StringTie	exon	66948544	66948694	1000	+	.	gene_id "MSTRG.176673"; transcript_id "MSTRG.176673.844"; exon_number "4";
chr7	StringTie	exon	66950956	66951135	1000	+	.	gene_id "MSTRG.176673"; transcript_id "MSTRG.176673.844"; exon_number "5";
chr7	StringTie	exon	66953226	66953369	1000	+	.	gene_id "MSTRG.176673"; transcript_id "MSTRG.176673.844"; exon_number "6";
chr7	StringTie	exon	66955502	66958553	1000	+	.	gene_id "MSTRG.176673"; transcript_id "MSTRG.176673.844"; exon_number "7";
chr7	StringTie	transcript	66920642	66959026	1000	+	.	gene_id "MSTRG.176673"; transcript_id "MSTRG.176673.845";
chr7	StringTie	exon	66920642	66921849	1000	+	.	gene_id "MSTRG.176673"; transcript_id "MSTRG.176673.845"; exon_number "1";
chr7	StringTie	exon	66941848	66942024	1000	+	.	gene_id "MSTRG.176673"; transcript_id "MSTRG.176673.845"; exon_number "2";
chr7	StringTie	exon	66944976	66945261	1000	+	.	gene_id "MSTRG.176673"; transcript_id "MSTRG.176673.845"; exon_number "3";
chr7	StringTie	exon	66948544	66948694	1000	+	.	gene_id "MSTRG.176673"; transcript_id "MSTRG.176673.845"; exon_number "4";
chr7	StringTie	exon	66950952	66951135	1000	+	.	gene_id "MSTRG.176673"; transcript_id "MSTRG.176673.845"; exon_number "5";
chr7	StringTie	exon	66953226	66953369	1000	+	.	gene_id "MSTRG.176673"; transcript_id "MSTRG.176673.845"; exon_number "6";
chr7	StringTie	exon	66955502	66959026	1000	+	.	gene_id "MSTRG.176673"; transcript_id "MSTRG.176673.845"; exon_number "7";
chr7	StringTie	transcript	66920658	66958552	1000	+	.	gene_id "MSTRG.176673"; transcript_id "MSTRG.176673.846";
chr7	StringTie	exon	66920658	66921461	1000	+	.	gene_id "MSTRG.176673"; transcript_id "MSTRG.176673.846"; exon_number "1";
chr7	StringTie	exon	66927642	66927777	1000	+	.	gene_id "MSTRG.176673"; transcript_id "MSTRG.176673.846"; exon_number "2";
chr7	StringTie	exon	66941848	66942024	1000	+	.	gene_id "MSTRG.176673"; transcript_id "MSTRG.176673.846"; exon_number "3";
chr7	StringTie	exon	66944976	66945261	1000	+	.	gene_id "MSTRG.176673"; transcript_id "MSTRG.176673.846"; exon_number "4";
chr7	StringTie	exon	66948544	66948743	1000	+	.	gene_id "MSTRG.176673"; transcript_id "MSTRG.176673.846"; exon_number "5";
chr7	StringTie	exon	66950952	66951135	1000	+	.	gene_id "MSTRG.176673"; transcript_id "MSTRG.176673.846"; exon_number "6";
chr7	StringTie	exon	66953226	66953369	1000	+	.	gene_id "MSTRG.176673"; transcript_id "MSTRG.176673.846"; exon_number "7";
chr7	StringTie	exon	66955502	66958552	1000	+	.	gene_id "MSTRG.176673"; transcript_id "MSTRG.176673.846"; exon_number "8";
chr7	StringTie	transcript	66920672	66958580	1000	+	.	gene_id "MSTRG.176673"; transcript_id "MSTRG.176673.847";
chr7	StringTie	exon	66920672	66921461	1000	+	.	gene_id "MSTRG.176673"; transcript_id "MSTRG.176673.847"; exon_number "1";
chr7	StringTie	exon	66941848	66942024	1000	+	.	gene_id "MSTRG.176673"; transcript_id "MSTRG.176673.847"; exon_number "2";
chr7	StringTie	exon	66944976	66945261	1000	+	.	gene_id "MSTRG.176673"; transcript_id "MSTRG.176673.847"; exon_number "3";
chr7	StringTie	exon	66948544	66948694	1000	+	.	gene_id "MSTRG.176673"; transcript_id "MSTRG.176673.847"; exon_number "4";
chr7	StringTie	exon	66950952	66951135	1000	+	.	gene_id "MSTRG.176673"; transcript_id "MSTRG.176673.847"; exon_number "5";
chr7	StringTie	exon	66953226	66953369	1000	+	.	gene_id "MSTRG.176673"; transcript_id "MSTRG.176673.847"; exon_number "6";
chr7	StringTie	exon	66955502	66956885	1000	+	.	gene_id "MSTRG.176673"; transcript_id "MSTRG.176673.847"; exon_number "7";
chr7	StringTie	exon	66956953	66958580	1000	+	.	gene_id "MSTRG.176673"; transcript_id "MSTRG.176673.847"; exon_number "8";
chr7	StringTie	transcript	66920681	66958552	1000	+	.	gene_id "MSTRG.176673"; transcript_id "MSTRG.176673.848";
chr7	StringTie	exon	66920681	66921461	1000	+	.	gene_id "MSTRG.176673"; transcript_id "MSTRG.176673.848"; exon_number "1";
chr7	StringTie	exon	66922149	66922246	1000	+	.	gene_id "MSTRG.176673"; transcript_id "MSTRG.176673.848"; exon_number "2";
chr7	StringTie	exon	66941848	66942024	1000	+	.	gene_id "MSTRG.176673"; transcript_id "MSTRG.176673.848"; exon_number "3";
chr7	StringTie	exon	66944976	66945261	1000	+	.	gene_id "MSTRG.176673"; transcript_id "MSTRG.176673.848"; exon_number "4";
chr7	StringTie	exon	66948544	66948692	1000	+	.	gene_id "MSTRG.176673"; transcript_id "MSTRG.176673.848"; exon_number "5";
chr7	StringTie	exon	66950952	66951135	1000	+	.	gene_id "MSTRG.176673"; transcript_id "MSTRG.176673.848"; exon_number "6";
chr7	StringTie	exon	66953226	66953369	1000	+	.	gene_id "MSTRG.176673"; transcript_id "MSTRG.176673.848"; exon_number "7";
chr7	StringTie	exon	66955502	66958552	1000	+	.	gene_id "MSTRG.176673"; transcript_id "MSTRG.176673.848"; exon_number "8";
chr7	StringTie	transcript	66920684	66958553	1000	+	.	gene_id "MSTRG.176673"; transcript_id "MSTRG.176673.849";
chr7	StringTie	exon	66920684	66921461	1000	+	.	gene_id "MSTRG.176673"; transcript_id "MSTRG.176673.849"; exon_number "1";
chr7	StringTie	exon	66922149	66922246	1000	+	.	gene_id "MSTRG.176673"; transcript_id "MSTRG.176673.849"; exon_number "2";
chr7	StringTie	exon	66927642	66927777	1000	+	.	gene_id "MSTRG.176673"; transcript_id "MSTRG.176673.849"; exon_number "3";
chr7	StringTie	exon	66941848	66942024	1000	+	.	gene_id "MSTRG.176673"; transcript_id "MSTRG.176673.849"; exon_number "4";
chr7	StringTie	exon	66944976	66945261	1000	+	.	gene_id "MSTRG.176673"; transcript_id "MSTRG.176673.849"; exon_number "5";
chr7	StringTie	exon	66948548	66948694	1000	+	.	gene_id "MSTRG.176673"; transcript_id "MSTRG.176673.849"; exon_number "6";
chr7	StringTie	exon	66950952	66951135	1000	+	.	gene_id "MSTRG.176673"; transcript_id "MSTRG.176673.849"; exon_number "7";
chr7	StringTie	exon	66953226	66953369	1000	+	.	gene_id "MSTRG.176673"; transcript_id "MSTRG.176673.849"; exon_number "8";
chr7	StringTie	exon	66955502	66958553	1000	+	.	gene_id "MSTRG.176673"; transcript_id "MSTRG.176673.849"; exon_number "9";
chr7	StringTie	transcript	66680607	66717396	1000	+	.	gene_id "MSTRG.176673"; transcript_id "MSTRG.176673.85";
chr7	StringTie	exon	66680607	66682258	1000	+	.	gene_id "MSTRG.176673"; transcript_id "MSTRG.176673.85"; exon_number "1";
chr7	StringTie	exon	66685360	66685843	1000	+	.	gene_id "MSTRG.176673"; transcript_id "MSTRG.176673.85"; exon_number "2";
chr7	StringTie	exon	66686048	66700419	1000	+	.	gene_id "MSTRG.176673"; transcript_id "MSTRG.176673.85"; exon_number "3";
chr7	StringTie	exon	66700769	66700952	1000	+	.	gene_id "MSTRG.176673"; transcript_id "MSTRG.176673.85"; exon_number "4";
chr7	StringTie	exon	66712167	66712224	1000	+	.	gene_id "MSTRG.176673"; transcript_id "MSTRG.176673.85"; exon_number "5";
chr7	StringTie	exon	66715763	66717396	1000	+	.	gene_id "MSTRG.176673"; transcript_id "MSTRG.176673.85"; exon_number "6";
chr7	StringTie	transcript	66920684	66958551	1000	+	.	gene_id "MSTRG.176673"; transcript_id "MSTRG.176673.850";
chr7	StringTie	exon	66920684	66921461	1000	+	.	gene_id "MSTRG.176673"; transcript_id "MSTRG.176673.850"; exon_number "1";
chr7	StringTie	exon	66941848	66942024	1000	+	.	gene_id "MSTRG.176673"; transcript_id "MSTRG.176673.850"; exon_number "2";
chr7	StringTie	exon	66944976	66945261	1000	+	.	gene_id "MSTRG.176673"; transcript_id "MSTRG.176673.850"; exon_number "3";
chr7	StringTie	exon	66948544	66948694	1000	+	.	gene_id "MSTRG.176673"; transcript_id "MSTRG.176673.850"; exon_number "4";
chr7	StringTie	exon	66950956	66951135	1000	+	.	gene_id "MSTRG.176673"; transcript_id "MSTRG.176673.850"; exon_number "5";
chr7	StringTie	exon	66953226	66953369	1000	+	.	gene_id "MSTRG.176673"; transcript_id "MSTRG.176673.850"; exon_number "6";
chr7	StringTie	exon	66955150	66958551	1000	+	.	gene_id "MSTRG.176673"; transcript_id "MSTRG.176673.850"; exon_number "7";
chr7	StringTie	transcript	66920685	66958644	1000	+	.	gene_id "MSTRG.176673"; transcript_id "MSTRG.176673.851";
chr7	StringTie	exon	66920685	66921461	1000	+	.	gene_id "MSTRG.176673"; transcript_id "MSTRG.176673.851"; exon_number "1";
chr7	StringTie	exon	66922146	66922246	1000	+	.	gene_id "MSTRG.176673"; transcript_id "MSTRG.176673.851"; exon_number "2";
chr7	StringTie	exon	66938530	66941090	1000	+	.	gene_id "MSTRG.176673"; transcript_id "MSTRG.176673.851"; exon_number "3";
chr7	StringTie	exon	66941848	66942024	1000	+	.	gene_id "MSTRG.176673"; transcript_id "MSTRG.176673.851"; exon_number "4";
chr7	StringTie	exon	66944976	66945261	1000	+	.	gene_id "MSTRG.176673"; transcript_id "MSTRG.176673.851"; exon_number "5";
chr7	StringTie	exon	66948544	66948694	1000	+	.	gene_id "MSTRG.176673"; transcript_id "MSTRG.176673.851"; exon_number "6";
chr7	StringTie	exon	66950952	66951135	1000	+	.	gene_id "MSTRG.176673"; transcript_id "MSTRG.176673.851"; exon_number "7";
chr7	StringTie	exon	66953226	66953369	1000	+	.	gene_id "MSTRG.176673"; transcript_id "MSTRG.176673.851"; exon_number "8";
chr7	StringTie	exon	66955502	66958644	1000	+	.	gene_id "MSTRG.176673"; transcript_id "MSTRG.176673.851"; exon_number "9";
chr7	StringTie	transcript	66920707	66958674	1000	+	.	gene_id "MSTRG.176673"; transcript_id "MSTRG.176673.852";
chr7	StringTie	exon	66920707	66921461	1000	+	.	gene_id "MSTRG.176673"; transcript_id "MSTRG.176673.852"; exon_number "1";
chr7	StringTie	exon	66927642	66927777	1000	+	.	gene_id "MSTRG.176673"; transcript_id "MSTRG.176673.852"; exon_number "2";
chr7	StringTie	exon	66941848	66942024	1000	+	.	gene_id "MSTRG.176673"; transcript_id "MSTRG.176673.852"; exon_number "3";
chr7	StringTie	exon	66944976	66945261	1000	+	.	gene_id "MSTRG.176673"; transcript_id "MSTRG.176673.852"; exon_number "4";
chr7	StringTie	exon	66948548	66948694	1000	+	.	gene_id "MSTRG.176673"; transcript_id "MSTRG.176673.852"; exon_number "5";
chr7	StringTie	exon	66950952	66951135	1000	+	.	gene_id "MSTRG.176673"; transcript_id "MSTRG.176673.852"; exon_number "6";
chr7	StringTie	exon	66953226	66953369	1000	+	.	gene_id "MSTRG.176673"; transcript_id "MSTRG.176673.852"; exon_number "7";
chr7	StringTie	exon	66955502	66958674	1000	+	.	gene_id "MSTRG.176673"; transcript_id "MSTRG.176673.852"; exon_number "8";
chr7	StringTie	transcript	66920728	66958574	1000	+	.	gene_id "MSTRG.176673"; transcript_id "MSTRG.176673.853";
chr7	StringTie	exon	66920728	66921380	1000	+	.	gene_id "MSTRG.176673"; transcript_id "MSTRG.176673.853"; exon_number "1";
chr7	StringTie	exon	66941848	66942024	1000	+	.	gene_id "MSTRG.176673"; transcript_id "MSTRG.176673.853"; exon_number "2";
chr7	StringTie	exon	66944976	66945261	1000	+	.	gene_id "MSTRG.176673"; transcript_id "MSTRG.176673.853"; exon_number "3";
chr7	StringTie	exon	66948544	66948694	1000	+	.	gene_id "MSTRG.176673"; transcript_id "MSTRG.176673.853"; exon_number "4";
chr7	StringTie	exon	66950952	66951135	1000	+	.	gene_id "MSTRG.176673"; transcript_id "MSTRG.176673.853"; exon_number "5";
chr7	StringTie	exon	66953226	66953369	1000	+	.	gene_id "MSTRG.176673"; transcript_id "MSTRG.176673.853"; exon_number "6";
chr7	StringTie	exon	66955502	66958574	1000	+	.	gene_id "MSTRG.176673"; transcript_id "MSTRG.176673.853"; exon_number "7";
chr7	StringTie	transcript	66920752	66958584	1000	+	.	gene_id "MSTRG.176673"; transcript_id "MSTRG.176673.854";
chr7	StringTie	exon	66920752	66921461	1000	+	.	gene_id "MSTRG.176673"; transcript_id "MSTRG.176673.854"; exon_number "1";
chr7	StringTie	exon	66922149	66922246	1000	+	.	gene_id "MSTRG.176673"; transcript_id "MSTRG.176673.854"; exon_number "2";
chr7	StringTie	exon	66927642	66927777	1000	+	.	gene_id "MSTRG.176673"; transcript_id "MSTRG.176673.854"; exon_number "3";
chr7	StringTie	exon	66941848	66942024	1000	+	.	gene_id "MSTRG.176673"; transcript_id "MSTRG.176673.854"; exon_number "4";
chr7	StringTie	exon	66944976	66945261	1000	+	.	gene_id "MSTRG.176673"; transcript_id "MSTRG.176673.854"; exon_number "5";
chr7	StringTie	exon	66948544	66948694	1000	+	.	gene_id "MSTRG.176673"; transcript_id "MSTRG.176673.854"; exon_number "6";
chr7	StringTie	exon	66948981	66949210	1000	+	.	gene_id "MSTRG.176673"; transcript_id "MSTRG.176673.854"; exon_number "7";
chr7	StringTie	exon	66950952	66951135	1000	+	.	gene_id "MSTRG.176673"; transcript_id "MSTRG.176673.854"; exon_number "8";
chr7	StringTie	exon	66953226	66953369	1000	+	.	gene_id "MSTRG.176673"; transcript_id "MSTRG.176673.854"; exon_number "9";
chr7	StringTie	exon	66955502	66958584	1000	+	.	gene_id "MSTRG.176673"; transcript_id "MSTRG.176673.854"; exon_number "10";
chr7	StringTie	transcript	66920785	66958551	1000	+	.	gene_id "MSTRG.176673"; transcript_id "MSTRG.176673.855";
chr7	StringTie	exon	66920785	66921461	1000	+	.	gene_id "MSTRG.176673"; transcript_id "MSTRG.176673.855"; exon_number "1";
chr7	StringTie	exon	66922146	66922246	1000	+	.	gene_id "MSTRG.176673"; transcript_id "MSTRG.176673.855"; exon_number "2";
chr7	StringTie	exon	66941848	66942024	1000	+	.	gene_id "MSTRG.176673"; transcript_id "MSTRG.176673.855"; exon_number "3";
chr7	StringTie	exon	66944976	66945088	1000	+	.	gene_id "MSTRG.176673"; transcript_id "MSTRG.176673.855"; exon_number "4";
chr7	StringTie	exon	66945136	66945261	1000	+	.	gene_id "MSTRG.176673"; transcript_id "MSTRG.176673.855"; exon_number "5";
chr7	StringTie	exon	66948544	66948694	1000	+	.	gene_id "MSTRG.176673"; transcript_id "MSTRG.176673.855"; exon_number "6";
chr7	StringTie	exon	66950952	66951135	1000	+	.	gene_id "MSTRG.176673"; transcript_id "MSTRG.176673.855"; exon_number "7";
chr7	StringTie	exon	66953226	66953369	1000	+	.	gene_id "MSTRG.176673"; transcript_id "MSTRG.176673.855"; exon_number "8";
chr7	StringTie	exon	66955502	66958551	1000	+	.	gene_id "MSTRG.176673"; transcript_id "MSTRG.176673.855"; exon_number "9";
chr7	StringTie	transcript	66920822	66958553	1000	+	.	gene_id "MSTRG.176673"; transcript_id "MSTRG.176673.856";
chr7	StringTie	exon	66920822	66921461	1000	+	.	gene_id "MSTRG.176673"; transcript_id "MSTRG.176673.856"; exon_number "1";
chr7	StringTie	exon	66922149	66922246	1000	+	.	gene_id "MSTRG.176673"; transcript_id "MSTRG.176673.856"; exon_number "2";
chr7	StringTie	exon	66927642	66927777	1000	+	.	gene_id "MSTRG.176673"; transcript_id "MSTRG.176673.856"; exon_number "3";
chr7	StringTie	exon	66941848	66942024	1000	+	.	gene_id "MSTRG.176673"; transcript_id "MSTRG.176673.856"; exon_number "4";
chr7	StringTie	exon	66944976	66945261	1000	+	.	gene_id "MSTRG.176673"; transcript_id "MSTRG.176673.856"; exon_number "5";
chr7	StringTie	exon	66948544	66948694	1000	+	.	gene_id "MSTRG.176673"; transcript_id "MSTRG.176673.856"; exon_number "6";
chr7	StringTie	exon	66950956	66951135	1000	+	.	gene_id "MSTRG.176673"; transcript_id "MSTRG.176673.856"; exon_number "7";
chr7	StringTie	exon	66953226	66953369	1000	+	.	gene_id "MSTRG.176673"; transcript_id "MSTRG.176673.856"; exon_number "8";
chr7	StringTie	exon	66955502	66958553	1000	+	.	gene_id "MSTRG.176673"; transcript_id "MSTRG.176673.856"; exon_number "9";
chr7	StringTie	transcript	66920828	66958551	1000	+	.	gene_id "MSTRG.176673"; transcript_id "MSTRG.176673.857";
chr7	StringTie	exon	66920828	66921461	1000	+	.	gene_id "MSTRG.176673"; transcript_id "MSTRG.176673.857"; exon_number "1";
chr7	StringTie	exon	66922146	66922246	1000	+	.	gene_id "MSTRG.176673"; transcript_id "MSTRG.176673.857"; exon_number "2";
chr7	StringTie	exon	66941848	66942024	1000	+	.	gene_id "MSTRG.176673"; transcript_id "MSTRG.176673.857"; exon_number "3";
chr7	StringTie	exon	66944976	66945261	1000	+	.	gene_id "MSTRG.176673"; transcript_id "MSTRG.176673.857"; exon_number "4";
chr7	StringTie	exon	66948544	66948694	1000	+	.	gene_id "MSTRG.176673"; transcript_id "MSTRG.176673.857"; exon_number "5";
chr7	StringTie	exon	66950956	66951135	1000	+	.	gene_id "MSTRG.176673"; transcript_id "MSTRG.176673.857"; exon_number "6";
chr7	StringTie	exon	66953226	66953369	1000	+	.	gene_id "MSTRG.176673"; transcript_id "MSTRG.176673.857"; exon_number "7";
chr7	StringTie	exon	66955502	66958551	1000	+	.	gene_id "MSTRG.176673"; transcript_id "MSTRG.176673.857"; exon_number "8";
chr7	StringTie	transcript	66920831	66958576	1000	+	.	gene_id "MSTRG.176673"; transcript_id "MSTRG.176673.858";
chr7	StringTie	exon	66920831	66921461	1000	+	.	gene_id "MSTRG.176673"; transcript_id "MSTRG.176673.858"; exon_number "1";
chr7	StringTie	exon	66922146	66922246	1000	+	.	gene_id "MSTRG.176673"; transcript_id "MSTRG.176673.858"; exon_number "2";
chr7	StringTie	exon	66927642	66927777	1000	+	.	gene_id "MSTRG.176673"; transcript_id "MSTRG.176673.858"; exon_number "3";
chr7	StringTie	exon	66941848	66942024	1000	+	.	gene_id "MSTRG.176673"; transcript_id "MSTRG.176673.858"; exon_number "4";
chr7	StringTie	exon	66944976	66945261	1000	+	.	gene_id "MSTRG.176673"; transcript_id "MSTRG.176673.858"; exon_number "5";
chr7	StringTie	exon	66948544	66948694	1000	+	.	gene_id "MSTRG.176673"; transcript_id "MSTRG.176673.858"; exon_number "6";
chr7	StringTie	exon	66950952	66951135	1000	+	.	gene_id "MSTRG.176673"; transcript_id "MSTRG.176673.858"; exon_number "7";
chr7	StringTie	exon	66953226	66953369	1000	+	.	gene_id "MSTRG.176673"; transcript_id "MSTRG.176673.858"; exon_number "8";
chr7	StringTie	exon	66955502	66958576	1000	+	.	gene_id "MSTRG.176673"; transcript_id "MSTRG.176673.858"; exon_number "9";
chr7	StringTie	transcript	66920919	66958687	1000	+	.	gene_id "MSTRG.176673"; transcript_id "MSTRG.176673.859";
chr7	StringTie	exon	66920919	66921461	1000	+	.	gene_id "MSTRG.176673"; transcript_id "MSTRG.176673.859"; exon_number "1";
chr7	StringTie	exon	66922146	66922246	1000	+	.	gene_id "MSTRG.176673"; transcript_id "MSTRG.176673.859"; exon_number "2";
chr7	StringTie	exon	66941848	66942024	1000	+	.	gene_id "MSTRG.176673"; transcript_id "MSTRG.176673.859"; exon_number "3";
chr7	StringTie	exon	66944976	66945261	1000	+	.	gene_id "MSTRG.176673"; transcript_id "MSTRG.176673.859"; exon_number "4";
chr7	StringTie	exon	66948544	66948694	1000	+	.	gene_id "MSTRG.176673"; transcript_id "MSTRG.176673.859"; exon_number "5";
chr7	StringTie	exon	66948981	66949210	1000	+	.	gene_id "MSTRG.176673"; transcript_id "MSTRG.176673.859"; exon_number "6";
chr7	StringTie	exon	66950952	66951135	1000	+	.	gene_id "MSTRG.176673"; transcript_id "MSTRG.176673.859"; exon_number "7";
chr7	StringTie	exon	66953226	66953369	1000	+	.	gene_id "MSTRG.176673"; transcript_id "MSTRG.176673.859"; exon_number "8";
chr7	StringTie	exon	66955502	66958687	1000	+	.	gene_id "MSTRG.176673"; transcript_id "MSTRG.176673.859"; exon_number "9";
chr7	StringTie	transcript	66681022	66717705	1000	+	.	gene_id "MSTRG.176673"; transcript_id "MSTRG.176673.86";
chr7	StringTie	exon	66681022	66682258	1000	+	.	gene_id "MSTRG.176673"; transcript_id "MSTRG.176673.86"; exon_number "1";
chr7	StringTie	exon	66700769	66700849	1000	+	.	gene_id "MSTRG.176673"; transcript_id "MSTRG.176673.86"; exon_number "2";
chr7	StringTie	exon	66712167	66712224	1000	+	.	gene_id "MSTRG.176673"; transcript_id "MSTRG.176673.86"; exon_number "3";
chr7	StringTie	exon	66713328	66713468	1000	+	.	gene_id "MSTRG.176673"; transcript_id "MSTRG.176673.86"; exon_number "4";
chr7	StringTie	exon	66715763	66717705	1000	+	.	gene_id "MSTRG.176673"; transcript_id "MSTRG.176673.86"; exon_number "5";
chr7	StringTie	transcript	66920972	66958586	1000	+	.	gene_id "MSTRG.176673"; transcript_id "MSTRG.176673.860";
chr7	StringTie	exon	66920972	66921918	1000	+	.	gene_id "MSTRG.176673"; transcript_id "MSTRG.176673.860"; exon_number "1";
chr7	StringTie	exon	66922149	66922246	1000	+	.	gene_id "MSTRG.176673"; transcript_id "MSTRG.176673.860"; exon_number "2";
chr7	StringTie	exon	66941848	66942024	1000	+	.	gene_id "MSTRG.176673"; transcript_id "MSTRG.176673.860"; exon_number "3";
chr7	StringTie	exon	66944976	66945261	1000	+	.	gene_id "MSTRG.176673"; transcript_id "MSTRG.176673.860"; exon_number "4";
chr7	StringTie	exon	66948544	66948694	1000	+	.	gene_id "MSTRG.176673"; transcript_id "MSTRG.176673.860"; exon_number "5";
chr7	StringTie	exon	66950952	66951135	1000	+	.	gene_id "MSTRG.176673"; transcript_id "MSTRG.176673.860"; exon_number "6";
chr7	StringTie	exon	66953226	66953369	1000	+	.	gene_id "MSTRG.176673"; transcript_id "MSTRG.176673.860"; exon_number "7";
chr7	StringTie	exon	66955502	66958586	1000	+	.	gene_id "MSTRG.176673"; transcript_id "MSTRG.176673.860"; exon_number "8";
chr7	StringTie	transcript	66921034	66958553	1000	+	.	gene_id "MSTRG.176673"; transcript_id "MSTRG.176673.861";
chr7	StringTie	exon	66921034	66921918	1000	+	.	gene_id "MSTRG.176673"; transcript_id "MSTRG.176673.861"; exon_number "1";
chr7	StringTie	exon	66922146	66922246	1000	+	.	gene_id "MSTRG.176673"; transcript_id "MSTRG.176673.861"; exon_number "2";
chr7	StringTie	exon	66941848	66942024	1000	+	.	gene_id "MSTRG.176673"; transcript_id "MSTRG.176673.861"; exon_number "3";
chr7	StringTie	exon	66944976	66945261	1000	+	.	gene_id "MSTRG.176673"; transcript_id "MSTRG.176673.861"; exon_number "4";
chr7	StringTie	exon	66948544	66948694	1000	+	.	gene_id "MSTRG.176673"; transcript_id "MSTRG.176673.861"; exon_number "5";
chr7	StringTie	exon	66950952	66951135	1000	+	.	gene_id "MSTRG.176673"; transcript_id "MSTRG.176673.861"; exon_number "6";
chr7	StringTie	exon	66953226	66953369	1000	+	.	gene_id "MSTRG.176673"; transcript_id "MSTRG.176673.861"; exon_number "7";
chr7	StringTie	exon	66955502	66958553	1000	+	.	gene_id "MSTRG.176673"; transcript_id "MSTRG.176673.861"; exon_number "8";
chr7	StringTie	transcript	66921069	66958606	1000	+	.	gene_id "MSTRG.176673"; transcript_id "MSTRG.176673.862";
chr7	StringTie	exon	66921069	66921461	1000	+	.	gene_id "MSTRG.176673"; transcript_id "MSTRG.176673.862"; exon_number "1";
chr7	StringTie	exon	66927642	66927777	1000	+	.	gene_id "MSTRG.176673"; transcript_id "MSTRG.176673.862"; exon_number "2";
chr7	StringTie	exon	66941848	66942024	1000	+	.	gene_id "MSTRG.176673"; transcript_id "MSTRG.176673.862"; exon_number "3";
chr7	StringTie	exon	66944976	66945261	1000	+	.	gene_id "MSTRG.176673"; transcript_id "MSTRG.176673.862"; exon_number "4";
chr7	StringTie	exon	66948544	66948694	1000	+	.	gene_id "MSTRG.176673"; transcript_id "MSTRG.176673.862"; exon_number "5";
chr7	StringTie	exon	66950952	66951135	1000	+	.	gene_id "MSTRG.176673"; transcript_id "MSTRG.176673.862"; exon_number "6";
chr7	StringTie	exon	66953226	66953369	1000	+	.	gene_id "MSTRG.176673"; transcript_id "MSTRG.176673.862"; exon_number "7";
chr7	StringTie	exon	66955150	66958606	1000	+	.	gene_id "MSTRG.176673"; transcript_id "MSTRG.176673.862"; exon_number "8";
chr7	StringTie	transcript	66921073	66958551	1000	+	.	gene_id "MSTRG.176673"; transcript_id "MSTRG.176673.863";
chr7	StringTie	exon	66921073	66921461	1000	+	.	gene_id "MSTRG.176673"; transcript_id "MSTRG.176673.863"; exon_number "1";
chr7	StringTie	exon	66941848	66942024	1000	+	.	gene_id "MSTRG.176673"; transcript_id "MSTRG.176673.863"; exon_number "2";
chr7	StringTie	exon	66944976	66945261	1000	+	.	gene_id "MSTRG.176673"; transcript_id "MSTRG.176673.863"; exon_number "3";
chr7	StringTie	exon	66948544	66948694	1000	+	.	gene_id "MSTRG.176673"; transcript_id "MSTRG.176673.863"; exon_number "4";
chr7	StringTie	exon	66950952	66951135	1000	+	.	gene_id "MSTRG.176673"; transcript_id "MSTRG.176673.863"; exon_number "5";
chr7	StringTie	exon	66953226	66953369	1000	+	.	gene_id "MSTRG.176673"; transcript_id "MSTRG.176673.863"; exon_number "6";
chr7	StringTie	exon	66955502	66956803	1000	+	.	gene_id "MSTRG.176673"; transcript_id "MSTRG.176673.863"; exon_number "7";
chr7	StringTie	exon	66956886	66958551	1000	+	.	gene_id "MSTRG.176673"; transcript_id "MSTRG.176673.863"; exon_number "8";
chr7	StringTie	transcript	66921077	66958674	1000	+	.	gene_id "MSTRG.176673"; transcript_id "MSTRG.176673.864";
chr7	StringTie	exon	66921077	66921461	1000	+	.	gene_id "MSTRG.176673"; transcript_id "MSTRG.176673.864"; exon_number "1";
chr7	StringTie	exon	66922149	66922246	1000	+	.	gene_id "MSTRG.176673"; transcript_id "MSTRG.176673.864"; exon_number "2";
chr7	StringTie	exon	66941848	66942024	1000	+	.	gene_id "MSTRG.176673"; transcript_id "MSTRG.176673.864"; exon_number "3";
chr7	StringTie	exon	66944976	66945261	1000	+	.	gene_id "MSTRG.176673"; transcript_id "MSTRG.176673.864"; exon_number "4";
chr7	StringTie	exon	66948548	66948694	1000	+	.	gene_id "MSTRG.176673"; transcript_id "MSTRG.176673.864"; exon_number "5";
chr7	StringTie	exon	66950952	66951135	1000	+	.	gene_id "MSTRG.176673"; transcript_id "MSTRG.176673.864"; exon_number "6";
chr7	StringTie	exon	66953226	66953369	1000	+	.	gene_id "MSTRG.176673"; transcript_id "MSTRG.176673.864"; exon_number "7";
chr7	StringTie	exon	66955502	66958674	1000	+	.	gene_id "MSTRG.176673"; transcript_id "MSTRG.176673.864"; exon_number "8";
chr7	StringTie	transcript	66921087	66958624	1000	+	.	gene_id "MSTRG.176673"; transcript_id "MSTRG.176673.865";
chr7	StringTie	exon	66921087	66921461	1000	+	.	gene_id "MSTRG.176673"; transcript_id "MSTRG.176673.865"; exon_number "1";
chr7	StringTie	exon	66927642	66927777	1000	+	.	gene_id "MSTRG.176673"; transcript_id "MSTRG.176673.865"; exon_number "2";
chr7	StringTie	exon	66941848	66942024	1000	+	.	gene_id "MSTRG.176673"; transcript_id "MSTRG.176673.865"; exon_number "3";
chr7	StringTie	exon	66944976	66945261	1000	+	.	gene_id "MSTRG.176673"; transcript_id "MSTRG.176673.865"; exon_number "4";
chr7	StringTie	exon	66948544	66948694	1000	+	.	gene_id "MSTRG.176673"; transcript_id "MSTRG.176673.865"; exon_number "5";
chr7	StringTie	exon	66950952	66951135	1000	+	.	gene_id "MSTRG.176673"; transcript_id "MSTRG.176673.865"; exon_number "6";
chr7	StringTie	exon	66953226	66953369	1000	+	.	gene_id "MSTRG.176673"; transcript_id "MSTRG.176673.865"; exon_number "7";
chr7	StringTie	exon	66955502	66956885	1000	+	.	gene_id "MSTRG.176673"; transcript_id "MSTRG.176673.865"; exon_number "8";
chr7	StringTie	exon	66956953	66958624	1000	+	.	gene_id "MSTRG.176673"; transcript_id "MSTRG.176673.865"; exon_number "9";
chr7	StringTie	transcript	66921097	66958554	1000	+	.	gene_id "MSTRG.176673"; transcript_id "MSTRG.176673.866";
chr7	StringTie	exon	66921097	66921461	1000	+	.	gene_id "MSTRG.176673"; transcript_id "MSTRG.176673.866"; exon_number "1";
chr7	StringTie	exon	66927642	66927777	1000	+	.	gene_id "MSTRG.176673"; transcript_id "MSTRG.176673.866"; exon_number "2";
chr7	StringTie	exon	66941848	66942024	1000	+	.	gene_id "MSTRG.176673"; transcript_id "MSTRG.176673.866"; exon_number "3";
chr7	StringTie	exon	66944976	66945261	1000	+	.	gene_id "MSTRG.176673"; transcript_id "MSTRG.176673.866"; exon_number "4";
chr7	StringTie	exon	66948548	66948694	1000	+	.	gene_id "MSTRG.176673"; transcript_id "MSTRG.176673.866"; exon_number "5";
chr7	StringTie	exon	66950956	66951135	1000	+	.	gene_id "MSTRG.176673"; transcript_id "MSTRG.176673.866"; exon_number "6";
chr7	StringTie	exon	66953226	66953369	1000	+	.	gene_id "MSTRG.176673"; transcript_id "MSTRG.176673.866"; exon_number "7";
chr7	StringTie	exon	66955502	66958554	1000	+	.	gene_id "MSTRG.176673"; transcript_id "MSTRG.176673.866"; exon_number "8";
chr7	StringTie	transcript	66921097	66958554	1000	+	.	gene_id "MSTRG.176673"; transcript_id "MSTRG.176673.867";
chr7	StringTie	exon	66921097	66921461	1000	+	.	gene_id "MSTRG.176673"; transcript_id "MSTRG.176673.867"; exon_number "1";
chr7	StringTie	exon	66922149	66922246	1000	+	.	gene_id "MSTRG.176673"; transcript_id "MSTRG.176673.867"; exon_number "2";
chr7	StringTie	exon	66941848	66942024	1000	+	.	gene_id "MSTRG.176673"; transcript_id "MSTRG.176673.867"; exon_number "3";
chr7	StringTie	exon	66944976	66945261	1000	+	.	gene_id "MSTRG.176673"; transcript_id "MSTRG.176673.867"; exon_number "4";
chr7	StringTie	exon	66948548	66948694	1000	+	.	gene_id "MSTRG.176673"; transcript_id "MSTRG.176673.867"; exon_number "5";
chr7	StringTie	exon	66950956	66951135	1000	+	.	gene_id "MSTRG.176673"; transcript_id "MSTRG.176673.867"; exon_number "6";
chr7	StringTie	exon	66953226	66953369	1000	+	.	gene_id "MSTRG.176673"; transcript_id "MSTRG.176673.867"; exon_number "7";
chr7	StringTie	exon	66955502	66956803	1000	+	.	gene_id "MSTRG.176673"; transcript_id "MSTRG.176673.867"; exon_number "8";
chr7	StringTie	exon	66956886	66958554	1000	+	.	gene_id "MSTRG.176673"; transcript_id "MSTRG.176673.867"; exon_number "9";
chr7	StringTie	transcript	66921104	66958552	1000	+	.	gene_id "MSTRG.176673"; transcript_id "MSTRG.176673.868";
chr7	StringTie	exon	66921104	66921461	1000	+	.	gene_id "MSTRG.176673"; transcript_id "MSTRG.176673.868"; exon_number "1";
chr7	StringTie	exon	66927642	66927777	1000	+	.	gene_id "MSTRG.176673"; transcript_id "MSTRG.176673.868"; exon_number "2";
chr7	StringTie	exon	66941848	66942024	1000	+	.	gene_id "MSTRG.176673"; transcript_id "MSTRG.176673.868"; exon_number "3";
chr7	StringTie	exon	66944976	66945261	1000	+	.	gene_id "MSTRG.176673"; transcript_id "MSTRG.176673.868"; exon_number "4";
chr7	StringTie	exon	66948544	66948694	1000	+	.	gene_id "MSTRG.176673"; transcript_id "MSTRG.176673.868"; exon_number "5";
chr7	StringTie	exon	66950952	66951120	1000	+	.	gene_id "MSTRG.176673"; transcript_id "MSTRG.176673.868"; exon_number "6";
chr7	StringTie	exon	66953226	66953369	1000	+	.	gene_id "MSTRG.176673"; transcript_id "MSTRG.176673.868"; exon_number "7";
chr7	StringTie	exon	66955502	66958552	1000	+	.	gene_id "MSTRG.176673"; transcript_id "MSTRG.176673.868"; exon_number "8";
chr7	StringTie	transcript	66921111	66958551	1000	+	.	gene_id "MSTRG.176673"; transcript_id "MSTRG.176673.869";
chr7	StringTie	exon	66921111	66921461	1000	+	.	gene_id "MSTRG.176673"; transcript_id "MSTRG.176673.869"; exon_number "1";
chr7	StringTie	exon	66922146	66922246	1000	+	.	gene_id "MSTRG.176673"; transcript_id "MSTRG.176673.869"; exon_number "2";
chr7	StringTie	exon	66927642	66927777	1000	+	.	gene_id "MSTRG.176673"; transcript_id "MSTRG.176673.869"; exon_number "3";
chr7	StringTie	exon	66941848	66942024	1000	+	.	gene_id "MSTRG.176673"; transcript_id "MSTRG.176673.869"; exon_number "4";
chr7	StringTie	exon	66944976	66945261	1000	+	.	gene_id "MSTRG.176673"; transcript_id "MSTRG.176673.869"; exon_number "5";
chr7	StringTie	exon	66948544	66948694	1000	+	.	gene_id "MSTRG.176673"; transcript_id "MSTRG.176673.869"; exon_number "6";
chr7	StringTie	exon	66950956	66951135	1000	+	.	gene_id "MSTRG.176673"; transcript_id "MSTRG.176673.869"; exon_number "7";
chr7	StringTie	exon	66953226	66953369	1000	+	.	gene_id "MSTRG.176673"; transcript_id "MSTRG.176673.869"; exon_number "8";
chr7	StringTie	exon	66955502	66958551	1000	+	.	gene_id "MSTRG.176673"; transcript_id "MSTRG.176673.869"; exon_number "9";
chr7	StringTie	transcript	66681022	66717421	1000	+	.	gene_id "MSTRG.176673"; transcript_id "MSTRG.176673.87";
chr7	StringTie	exon	66681022	66682258	1000	+	.	gene_id "MSTRG.176673"; transcript_id "MSTRG.176673.87"; exon_number "1";
chr7	StringTie	exon	66700769	66700952	1000	+	.	gene_id "MSTRG.176673"; transcript_id "MSTRG.176673.87"; exon_number "2";
chr7	StringTie	exon	66712167	66712224	1000	+	.	gene_id "MSTRG.176673"; transcript_id "MSTRG.176673.87"; exon_number "3";
chr7	StringTie	exon	66715763	66717421	1000	+	.	gene_id "MSTRG.176673"; transcript_id "MSTRG.176673.87"; exon_number "4";
chr7	StringTie	transcript	66921117	66958554	1000	+	.	gene_id "MSTRG.176673"; transcript_id "MSTRG.176673.870";
chr7	StringTie	exon	66921117	66921918	1000	+	.	gene_id "MSTRG.176673"; transcript_id "MSTRG.176673.870"; exon_number "1";
chr7	StringTie	exon	66941848	66942024	1000	+	.	gene_id "MSTRG.176673"; transcript_id "MSTRG.176673.870"; exon_number "2";
chr7	StringTie	exon	66944976	66945261	1000	+	.	gene_id "MSTRG.176673"; transcript_id "MSTRG.176673.870"; exon_number "3";
chr7	StringTie	exon	66948544	66948694	1000	+	.	gene_id "MSTRG.176673"; transcript_id "MSTRG.176673.870"; exon_number "4";
chr7	StringTie	exon	66950952	66951135	1000	+	.	gene_id "MSTRG.176673"; transcript_id "MSTRG.176673.870"; exon_number "5";
chr7	StringTie	exon	66953226	66953369	1000	+	.	gene_id "MSTRG.176673"; transcript_id "MSTRG.176673.870"; exon_number "6";
chr7	StringTie	exon	66955502	66958554	1000	+	.	gene_id "MSTRG.176673"; transcript_id "MSTRG.176673.870"; exon_number "7";
chr7	StringTie	transcript	66921124	66958574	1000	+	.	gene_id "MSTRG.176673"; transcript_id "MSTRG.176673.871";
chr7	StringTie	exon	66921124	66921461	1000	+	.	gene_id "MSTRG.176673"; transcript_id "MSTRG.176673.871"; exon_number "1";
chr7	StringTie	exon	66922149	66922246	1000	+	.	gene_id "MSTRG.176673"; transcript_id "MSTRG.176673.871"; exon_number "2";
chr7	StringTie	exon	66941848	66942024	1000	+	.	gene_id "MSTRG.176673"; transcript_id "MSTRG.176673.871"; exon_number "3";
chr7	StringTie	exon	66944976	66945261	1000	+	.	gene_id "MSTRG.176673"; transcript_id "MSTRG.176673.871"; exon_number "4";
chr7	StringTie	exon	66948544	66948694	1000	+	.	gene_id "MSTRG.176673"; transcript_id "MSTRG.176673.871"; exon_number "5";
chr7	StringTie	exon	66950952	66951135	1000	+	.	gene_id "MSTRG.176673"; transcript_id "MSTRG.176673.871"; exon_number "6";
chr7	StringTie	exon	66953226	66953335	1000	+	.	gene_id "MSTRG.176673"; transcript_id "MSTRG.176673.871"; exon_number "7";
chr7	StringTie	exon	66956953	66958574	1000	+	.	gene_id "MSTRG.176673"; transcript_id "MSTRG.176673.871"; exon_number "8";
chr7	StringTie	transcript	66921129	66958587	1000	+	.	gene_id "MSTRG.176673"; transcript_id "MSTRG.176673.872";
chr7	StringTie	exon	66921129	66921461	1000	+	.	gene_id "MSTRG.176673"; transcript_id "MSTRG.176673.872"; exon_number "1";
chr7	StringTie	exon	66922149	66922246	1000	+	.	gene_id "MSTRG.176673"; transcript_id "MSTRG.176673.872"; exon_number "2";
chr7	StringTie	exon	66941848	66942024	1000	+	.	gene_id "MSTRG.176673"; transcript_id "MSTRG.176673.872"; exon_number "3";
chr7	StringTie	exon	66944976	66945261	1000	+	.	gene_id "MSTRG.176673"; transcript_id "MSTRG.176673.872"; exon_number "4";
chr7	StringTie	exon	66948544	66948694	1000	+	.	gene_id "MSTRG.176673"; transcript_id "MSTRG.176673.872"; exon_number "5";
chr7	StringTie	exon	66948981	66949210	1000	+	.	gene_id "MSTRG.176673"; transcript_id "MSTRG.176673.872"; exon_number "6";
chr7	StringTie	exon	66950952	66951135	1000	+	.	gene_id "MSTRG.176673"; transcript_id "MSTRG.176673.872"; exon_number "7";
chr7	StringTie	exon	66953226	66953369	1000	+	.	gene_id "MSTRG.176673"; transcript_id "MSTRG.176673.872"; exon_number "8";
chr7	StringTie	exon	66955502	66958587	1000	+	.	gene_id "MSTRG.176673"; transcript_id "MSTRG.176673.872"; exon_number "9";
chr7	StringTie	transcript	66921131	66958639	1000	+	.	gene_id "MSTRG.176673"; transcript_id "MSTRG.176673.873";
chr7	StringTie	exon	66921131	66921849	1000	+	.	gene_id "MSTRG.176673"; transcript_id "MSTRG.176673.873"; exon_number "1";
chr7	StringTie	exon	66922149	66922246	1000	+	.	gene_id "MSTRG.176673"; transcript_id "MSTRG.176673.873"; exon_number "2";
chr7	StringTie	exon	66941848	66942024	1000	+	.	gene_id "MSTRG.176673"; transcript_id "MSTRG.176673.873"; exon_number "3";
chr7	StringTie	exon	66944976	66945261	1000	+	.	gene_id "MSTRG.176673"; transcript_id "MSTRG.176673.873"; exon_number "4";
chr7	StringTie	exon	66948544	66948694	1000	+	.	gene_id "MSTRG.176673"; transcript_id "MSTRG.176673.873"; exon_number "5";
chr7	StringTie	exon	66950956	66951135	1000	+	.	gene_id "MSTRG.176673"; transcript_id "MSTRG.176673.873"; exon_number "6";
chr7	StringTie	exon	66953226	66953369	1000	+	.	gene_id "MSTRG.176673"; transcript_id "MSTRG.176673.873"; exon_number "7";
chr7	StringTie	exon	66955502	66958639	1000	+	.	gene_id "MSTRG.176673"; transcript_id "MSTRG.176673.873"; exon_number "8";
chr7	StringTie	transcript	66921133	66958551	1000	+	.	gene_id "MSTRG.176673"; transcript_id "MSTRG.176673.874";
chr7	StringTie	exon	66921133	66921461	1000	+	.	gene_id "MSTRG.176673"; transcript_id "MSTRG.176673.874"; exon_number "1";
chr7	StringTie	exon	66922149	66922246	1000	+	.	gene_id "MSTRG.176673"; transcript_id "MSTRG.176673.874"; exon_number "2";
chr7	StringTie	exon	66941848	66942024	1000	+	.	gene_id "MSTRG.176673"; transcript_id "MSTRG.176673.874"; exon_number "3";
chr7	StringTie	exon	66944976	66945261	1000	+	.	gene_id "MSTRG.176673"; transcript_id "MSTRG.176673.874"; exon_number "4";
chr7	StringTie	exon	66948544	66948694	1000	+	.	gene_id "MSTRG.176673"; transcript_id "MSTRG.176673.874"; exon_number "5";
chr7	StringTie	exon	66950952	66951135	1000	+	.	gene_id "MSTRG.176673"; transcript_id "MSTRG.176673.874"; exon_number "6";
chr7	StringTie	exon	66953226	66953369	1000	+	.	gene_id "MSTRG.176673"; transcript_id "MSTRG.176673.874"; exon_number "7";
chr7	StringTie	exon	66955502	66957963	1000	+	.	gene_id "MSTRG.176673"; transcript_id "MSTRG.176673.874"; exon_number "8";
chr7	StringTie	exon	66957986	66958551	1000	+	.	gene_id "MSTRG.176673"; transcript_id "MSTRG.176673.874"; exon_number "9";
chr7	StringTie	transcript	66921133	66958593	1000	+	.	gene_id "MSTRG.176673"; transcript_id "MSTRG.176673.875";
chr7	StringTie	exon	66921133	66921461	1000	+	.	gene_id "MSTRG.176673"; transcript_id "MSTRG.176673.875"; exon_number "1";
chr7	StringTie	exon	66922149	66922246	1000	+	.	gene_id "MSTRG.176673"; transcript_id "MSTRG.176673.875"; exon_number "2";
chr7	StringTie	exon	66941848	66942024	1000	+	.	gene_id "MSTRG.176673"; transcript_id "MSTRG.176673.875"; exon_number "3";
chr7	StringTie	exon	66944976	66945261	1000	+	.	gene_id "MSTRG.176673"; transcript_id "MSTRG.176673.875"; exon_number "4";
chr7	StringTie	exon	66948544	66948694	1000	+	.	gene_id "MSTRG.176673"; transcript_id "MSTRG.176673.875"; exon_number "5";
chr7	StringTie	exon	66950952	66951135	1000	+	.	gene_id "MSTRG.176673"; transcript_id "MSTRG.176673.875"; exon_number "6";
chr7	StringTie	exon	66953226	66953369	1000	+	.	gene_id "MSTRG.176673"; transcript_id "MSTRG.176673.875"; exon_number "7";
chr7	StringTie	exon	66955502	66957931	1000	+	.	gene_id "MSTRG.176673"; transcript_id "MSTRG.176673.875"; exon_number "8";
chr7	StringTie	exon	66958172	66958593	1000	+	.	gene_id "MSTRG.176673"; transcript_id "MSTRG.176673.875"; exon_number "9";
chr7	StringTie	transcript	66921133	66958554	1000	+	.	gene_id "MSTRG.176673"; transcript_id "MSTRG.176673.876";
chr7	StringTie	exon	66921133	66921461	1000	+	.	gene_id "MSTRG.176673"; transcript_id "MSTRG.176673.876"; exon_number "1";
chr7	StringTie	exon	66922149	66922246	1000	+	.	gene_id "MSTRG.176673"; transcript_id "MSTRG.176673.876"; exon_number "2";
chr7	StringTie	exon	66927642	66927777	1000	+	.	gene_id "MSTRG.176673"; transcript_id "MSTRG.176673.876"; exon_number "3";
chr7	StringTie	exon	66941848	66942024	1000	+	.	gene_id "MSTRG.176673"; transcript_id "MSTRG.176673.876"; exon_number "4";
chr7	StringTie	exon	66944976	66945261	1000	+	.	gene_id "MSTRG.176673"; transcript_id "MSTRG.176673.876"; exon_number "5";
chr7	StringTie	exon	66948544	66948694	1000	+	.	gene_id "MSTRG.176673"; transcript_id "MSTRG.176673.876"; exon_number "6";
chr7	StringTie	exon	66950952	66951135	1000	+	.	gene_id "MSTRG.176673"; transcript_id "MSTRG.176673.876"; exon_number "7";
chr7	StringTie	exon	66953226	66953369	1000	+	.	gene_id "MSTRG.176673"; transcript_id "MSTRG.176673.876"; exon_number "8";
chr7	StringTie	exon	66955502	66956732	1000	+	.	gene_id "MSTRG.176673"; transcript_id "MSTRG.176673.876"; exon_number "9";
chr7	StringTie	exon	66956886	66958554	1000	+	.	gene_id "MSTRG.176673"; transcript_id "MSTRG.176673.876"; exon_number "10";
chr7	StringTie	transcript	66921135	66958586	1000	+	.	gene_id "MSTRG.176673"; transcript_id "MSTRG.176673.877";
chr7	StringTie	exon	66921135	66921461	1000	+	.	gene_id "MSTRG.176673"; transcript_id "MSTRG.176673.877"; exon_number "1";
chr7	StringTie	exon	66922149	66922246	1000	+	.	gene_id "MSTRG.176673"; transcript_id "MSTRG.176673.877"; exon_number "2";
chr7	StringTie	exon	66941848	66942024	1000	+	.	gene_id "MSTRG.176673"; transcript_id "MSTRG.176673.877"; exon_number "3";
chr7	StringTie	exon	66944976	66945261	1000	+	.	gene_id "MSTRG.176673"; transcript_id "MSTRG.176673.877"; exon_number "4";
chr7	StringTie	exon	66948544	66949210	1000	+	.	gene_id "MSTRG.176673"; transcript_id "MSTRG.176673.877"; exon_number "5";
chr7	StringTie	exon	66950952	66951135	1000	+	.	gene_id "MSTRG.176673"; transcript_id "MSTRG.176673.877"; exon_number "6";
chr7	StringTie	exon	66953226	66953369	1000	+	.	gene_id "MSTRG.176673"; transcript_id "MSTRG.176673.877"; exon_number "7";
chr7	StringTie	exon	66955502	66958586	1000	+	.	gene_id "MSTRG.176673"; transcript_id "MSTRG.176673.877"; exon_number "8";
chr7	StringTie	transcript	66921152	66958552	1000	+	.	gene_id "MSTRG.176673"; transcript_id "MSTRG.176673.878";
chr7	StringTie	exon	66921152	66921461	1000	+	.	gene_id "MSTRG.176673"; transcript_id "MSTRG.176673.878"; exon_number "1";
chr7	StringTie	exon	66927642	66927777	1000	+	.	gene_id "MSTRG.176673"; transcript_id "MSTRG.176673.878"; exon_number "2";
chr7	StringTie	exon	66941848	66942024	1000	+	.	gene_id "MSTRG.176673"; transcript_id "MSTRG.176673.878"; exon_number "3";
chr7	StringTie	exon	66944976	66945088	1000	+	.	gene_id "MSTRG.176673"; transcript_id "MSTRG.176673.878"; exon_number "4";
chr7	StringTie	exon	66945142	66945261	1000	+	.	gene_id "MSTRG.176673"; transcript_id "MSTRG.176673.878"; exon_number "5";
chr7	StringTie	exon	66948544	66948694	1000	+	.	gene_id "MSTRG.176673"; transcript_id "MSTRG.176673.878"; exon_number "6";
chr7	StringTie	exon	66950952	66951135	1000	+	.	gene_id "MSTRG.176673"; transcript_id "MSTRG.176673.878"; exon_number "7";
chr7	StringTie	exon	66953226	66953369	1000	+	.	gene_id "MSTRG.176673"; transcript_id "MSTRG.176673.878"; exon_number "8";
chr7	StringTie	exon	66955502	66958552	1000	+	.	gene_id "MSTRG.176673"; transcript_id "MSTRG.176673.878"; exon_number "9";
chr7	StringTie	transcript	66921174	66958553	1000	+	.	gene_id "MSTRG.176673"; transcript_id "MSTRG.176673.879";
chr7	StringTie	exon	66921174	66921461	1000	+	.	gene_id "MSTRG.176673"; transcript_id "MSTRG.176673.879"; exon_number "1";
chr7	StringTie	exon	66922149	66922246	1000	+	.	gene_id "MSTRG.176673"; transcript_id "MSTRG.176673.879"; exon_number "2";
chr7	StringTie	exon	66941848	66942024	1000	+	.	gene_id "MSTRG.176673"; transcript_id "MSTRG.176673.879"; exon_number "3";
chr7	StringTie	exon	66944976	66945261	1000	+	.	gene_id "MSTRG.176673"; transcript_id "MSTRG.176673.879"; exon_number "4";
chr7	StringTie	exon	66948544	66948694	1000	+	.	gene_id "MSTRG.176673"; transcript_id "MSTRG.176673.879"; exon_number "5";
chr7	StringTie	exon	66950952	66951135	1000	+	.	gene_id "MSTRG.176673"; transcript_id "MSTRG.176673.879"; exon_number "6";
chr7	StringTie	exon	66953226	66953369	1000	+	.	gene_id "MSTRG.176673"; transcript_id "MSTRG.176673.879"; exon_number "7";
chr7	StringTie	exon	66955502	66957931	1000	+	.	gene_id "MSTRG.176673"; transcript_id "MSTRG.176673.879"; exon_number "8";
chr7	StringTie	exon	66958096	66958553	1000	+	.	gene_id "MSTRG.176673"; transcript_id "MSTRG.176673.879"; exon_number "9";
chr7	StringTie	transcript	66681031	66717755	1000	+	.	gene_id "MSTRG.176673"; transcript_id "MSTRG.176673.88";
chr7	StringTie	exon	66681031	66682258	1000	+	.	gene_id "MSTRG.176673"; transcript_id "MSTRG.176673.88"; exon_number "1";
chr7	StringTie	exon	66700769	66700849	1000	+	.	gene_id "MSTRG.176673"; transcript_id "MSTRG.176673.88"; exon_number "2";
chr7	StringTie	exon	66712167	66712224	1000	+	.	gene_id "MSTRG.176673"; transcript_id "MSTRG.176673.88"; exon_number "3";
chr7	StringTie	exon	66712516	66715270	1000	+	.	gene_id "MSTRG.176673"; transcript_id "MSTRG.176673.88"; exon_number "4";
chr7	StringTie	exon	66715763	66717755	1000	+	.	gene_id "MSTRG.176673"; transcript_id "MSTRG.176673.88"; exon_number "5";
chr7	StringTie	transcript	66921174	66958551	1000	+	.	gene_id "MSTRG.176673"; transcript_id "MSTRG.176673.880";
chr7	StringTie	exon	66921174	66921380	1000	+	.	gene_id "MSTRG.176673"; transcript_id "MSTRG.176673.880"; exon_number "1";
chr7	StringTie	exon	66922149	66922246	1000	+	.	gene_id "MSTRG.176673"; transcript_id "MSTRG.176673.880"; exon_number "2";
chr7	StringTie	exon	66927642	66927777	1000	+	.	gene_id "MSTRG.176673"; transcript_id "MSTRG.176673.880"; exon_number "3";
chr7	StringTie	exon	66941848	66942024	1000	+	.	gene_id "MSTRG.176673"; transcript_id "MSTRG.176673.880"; exon_number "4";
chr7	StringTie	exon	66944976	66945261	1000	+	.	gene_id "MSTRG.176673"; transcript_id "MSTRG.176673.880"; exon_number "5";
chr7	StringTie	exon	66948544	66948694	1000	+	.	gene_id "MSTRG.176673"; transcript_id "MSTRG.176673.880"; exon_number "6";
chr7	StringTie	exon	66950956	66951135	1000	+	.	gene_id "MSTRG.176673"; transcript_id "MSTRG.176673.880"; exon_number "7";
chr7	StringTie	exon	66953226	66953369	1000	+	.	gene_id "MSTRG.176673"; transcript_id "MSTRG.176673.880"; exon_number "8";
chr7	StringTie	exon	66955502	66958551	1000	+	.	gene_id "MSTRG.176673"; transcript_id "MSTRG.176673.880"; exon_number "9";
chr7	StringTie	transcript	66921178	66958639	1000	+	.	gene_id "MSTRG.176673"; transcript_id "MSTRG.176673.881";
chr7	StringTie	exon	66921178	66921461	1000	+	.	gene_id "MSTRG.176673"; transcript_id "MSTRG.176673.881"; exon_number "1";
chr7	StringTie	exon	66927642	66927777	1000	+	.	gene_id "MSTRG.176673"; transcript_id "MSTRG.176673.881"; exon_number "2";
chr7	StringTie	exon	66941848	66942024	1000	+	.	gene_id "MSTRG.176673"; transcript_id "MSTRG.176673.881"; exon_number "3";
chr7	StringTie	exon	66944976	66945261	1000	+	.	gene_id "MSTRG.176673"; transcript_id "MSTRG.176673.881"; exon_number "4";
chr7	StringTie	exon	66948544	66948694	1000	+	.	gene_id "MSTRG.176673"; transcript_id "MSTRG.176673.881"; exon_number "5";
chr7	StringTie	exon	66950952	66951135	1000	+	.	gene_id "MSTRG.176673"; transcript_id "MSTRG.176673.881"; exon_number "6";
chr7	StringTie	exon	66953226	66953369	1000	+	.	gene_id "MSTRG.176673"; transcript_id "MSTRG.176673.881"; exon_number "7";
chr7	StringTie	exon	66955300	66958639	1000	+	.	gene_id "MSTRG.176673"; transcript_id "MSTRG.176673.881"; exon_number "8";
chr7	StringTie	transcript	66921181	66958552	1000	+	.	gene_id "MSTRG.176673"; transcript_id "MSTRG.176673.882";
chr7	StringTie	exon	66921181	66921461	1000	+	.	gene_id "MSTRG.176673"; transcript_id "MSTRG.176673.882"; exon_number "1";
chr7	StringTie	exon	66927642	66927777	1000	+	.	gene_id "MSTRG.176673"; transcript_id "MSTRG.176673.882"; exon_number "2";
chr7	StringTie	exon	66941848	66942024	1000	+	.	gene_id "MSTRG.176673"; transcript_id "MSTRG.176673.882"; exon_number "3";
chr7	StringTie	exon	66944976	66945261	1000	+	.	gene_id "MSTRG.176673"; transcript_id "MSTRG.176673.882"; exon_number "4";
chr7	StringTie	exon	66948544	66948694	1000	+	.	gene_id "MSTRG.176673"; transcript_id "MSTRG.176673.882"; exon_number "5";
chr7	StringTie	exon	66950952	66951135	1000	+	.	gene_id "MSTRG.176673"; transcript_id "MSTRG.176673.882"; exon_number "6";
chr7	StringTie	exon	66953226	66953369	1000	+	.	gene_id "MSTRG.176673"; transcript_id "MSTRG.176673.882"; exon_number "7";
chr7	StringTie	exon	66955502	66957931	1000	+	.	gene_id "MSTRG.176673"; transcript_id "MSTRG.176673.882"; exon_number "8";
chr7	StringTie	exon	66958172	66958552	1000	+	.	gene_id "MSTRG.176673"; transcript_id "MSTRG.176673.882"; exon_number "9";
chr7	StringTie	transcript	66921185	66958551	1000	+	.	gene_id "MSTRG.176673"; transcript_id "MSTRG.176673.883";
chr7	StringTie	exon	66921185	66921380	1000	+	.	gene_id "MSTRG.176673"; transcript_id "MSTRG.176673.883"; exon_number "1";
chr7	StringTie	exon	66941848	66942024	1000	+	.	gene_id "MSTRG.176673"; transcript_id "MSTRG.176673.883"; exon_number "2";
chr7	StringTie	exon	66944976	66945261	1000	+	.	gene_id "MSTRG.176673"; transcript_id "MSTRG.176673.883"; exon_number "3";
chr7	StringTie	exon	66948544	66948694	1000	+	.	gene_id "MSTRG.176673"; transcript_id "MSTRG.176673.883"; exon_number "4";
chr7	StringTie	exon	66950956	66951135	1000	+	.	gene_id "MSTRG.176673"; transcript_id "MSTRG.176673.883"; exon_number "5";
chr7	StringTie	exon	66953226	66953369	1000	+	.	gene_id "MSTRG.176673"; transcript_id "MSTRG.176673.883"; exon_number "6";
chr7	StringTie	exon	66955502	66958551	1000	+	.	gene_id "MSTRG.176673"; transcript_id "MSTRG.176673.883"; exon_number "7";
chr7	StringTie	transcript	66921185	66958551	1000	+	.	gene_id "MSTRG.176673"; transcript_id "MSTRG.176673.884";
chr7	StringTie	exon	66921185	66921461	1000	+	.	gene_id "MSTRG.176673"; transcript_id "MSTRG.176673.884"; exon_number "1";
chr7	StringTie	exon	66927642	66927777	1000	+	.	gene_id "MSTRG.176673"; transcript_id "MSTRG.176673.884"; exon_number "2";
chr7	StringTie	exon	66941848	66942024	1000	+	.	gene_id "MSTRG.176673"; transcript_id "MSTRG.176673.884"; exon_number "3";
chr7	StringTie	exon	66944976	66945261	1000	+	.	gene_id "MSTRG.176673"; transcript_id "MSTRG.176673.884"; exon_number "4";
chr7	StringTie	exon	66948544	66948694	1000	+	.	gene_id "MSTRG.176673"; transcript_id "MSTRG.176673.884"; exon_number "5";
chr7	StringTie	exon	66950952	66951135	1000	+	.	gene_id "MSTRG.176673"; transcript_id "MSTRG.176673.884"; exon_number "6";
chr7	StringTie	exon	66953226	66953369	1000	+	.	gene_id "MSTRG.176673"; transcript_id "MSTRG.176673.884"; exon_number "7";
chr7	StringTie	exon	66955502	66956816	1000	+	.	gene_id "MSTRG.176673"; transcript_id "MSTRG.176673.884"; exon_number "8";
chr7	StringTie	exon	66956953	66958551	1000	+	.	gene_id "MSTRG.176673"; transcript_id "MSTRG.176673.884"; exon_number "9";
chr7	StringTie	transcript	66921188	66958559	1000	+	.	gene_id "MSTRG.176673"; transcript_id "MSTRG.176673.885";
chr7	StringTie	exon	66921188	66921461	1000	+	.	gene_id "MSTRG.176673"; transcript_id "MSTRG.176673.885"; exon_number "1";
chr7	StringTie	exon	66922149	66922246	1000	+	.	gene_id "MSTRG.176673"; transcript_id "MSTRG.176673.885"; exon_number "2";
chr7	StringTie	exon	66941848	66942024	1000	+	.	gene_id "MSTRG.176673"; transcript_id "MSTRG.176673.885"; exon_number "3";
chr7	StringTie	exon	66944976	66945095	1000	+	.	gene_id "MSTRG.176673"; transcript_id "MSTRG.176673.885"; exon_number "4";
chr7	StringTie	exon	66945123	66945261	1000	+	.	gene_id "MSTRG.176673"; transcript_id "MSTRG.176673.885"; exon_number "5";
chr7	StringTie	exon	66948544	66948694	1000	+	.	gene_id "MSTRG.176673"; transcript_id "MSTRG.176673.885"; exon_number "6";
chr7	StringTie	exon	66950952	66951135	1000	+	.	gene_id "MSTRG.176673"; transcript_id "MSTRG.176673.885"; exon_number "7";
chr7	StringTie	exon	66953226	66953369	1000	+	.	gene_id "MSTRG.176673"; transcript_id "MSTRG.176673.885"; exon_number "8";
chr7	StringTie	exon	66955502	66958559	1000	+	.	gene_id "MSTRG.176673"; transcript_id "MSTRG.176673.885"; exon_number "9";
chr7	StringTie	transcript	66921194	66958556	1000	+	.	gene_id "MSTRG.176673"; transcript_id "MSTRG.176673.886";
chr7	StringTie	exon	66921194	66921461	1000	+	.	gene_id "MSTRG.176673"; transcript_id "MSTRG.176673.886"; exon_number "1";
chr7	StringTie	exon	66927642	66927777	1000	+	.	gene_id "MSTRG.176673"; transcript_id "MSTRG.176673.886"; exon_number "2";
chr7	StringTie	exon	66941848	66942024	1000	+	.	gene_id "MSTRG.176673"; transcript_id "MSTRG.176673.886"; exon_number "3";
chr7	StringTie	exon	66944976	66945261	1000	+	.	gene_id "MSTRG.176673"; transcript_id "MSTRG.176673.886"; exon_number "4";
chr7	StringTie	exon	66948544	66948694	1000	+	.	gene_id "MSTRG.176673"; transcript_id "MSTRG.176673.886"; exon_number "5";
chr7	StringTie	exon	66950952	66951135	1000	+	.	gene_id "MSTRG.176673"; transcript_id "MSTRG.176673.886"; exon_number "6";
chr7	StringTie	exon	66953226	66953369	1000	+	.	gene_id "MSTRG.176673"; transcript_id "MSTRG.176673.886"; exon_number "7";
chr7	StringTie	exon	66955502	66957931	1000	+	.	gene_id "MSTRG.176673"; transcript_id "MSTRG.176673.886"; exon_number "8";
chr7	StringTie	exon	66958096	66958556	1000	+	.	gene_id "MSTRG.176673"; transcript_id "MSTRG.176673.886"; exon_number "9";
chr7	StringTie	transcript	66921212	66958626	1000	+	.	gene_id "MSTRG.176673"; transcript_id "MSTRG.176673.887";
chr7	StringTie	exon	66921212	66921461	1000	+	.	gene_id "MSTRG.176673"; transcript_id "MSTRG.176673.887"; exon_number "1";
chr7	StringTie	exon	66938530	66941090	1000	+	.	gene_id "MSTRG.176673"; transcript_id "MSTRG.176673.887"; exon_number "2";
chr7	StringTie	exon	66941848	66942024	1000	+	.	gene_id "MSTRG.176673"; transcript_id "MSTRG.176673.887"; exon_number "3";
chr7	StringTie	exon	66944976	66945261	1000	+	.	gene_id "MSTRG.176673"; transcript_id "MSTRG.176673.887"; exon_number "4";
chr7	StringTie	exon	66948544	66948694	1000	+	.	gene_id "MSTRG.176673"; transcript_id "MSTRG.176673.887"; exon_number "5";
chr7	StringTie	exon	66950952	66951135	1000	+	.	gene_id "MSTRG.176673"; transcript_id "MSTRG.176673.887"; exon_number "6";
chr7	StringTie	exon	66953226	66953369	1000	+	.	gene_id "MSTRG.176673"; transcript_id "MSTRG.176673.887"; exon_number "7";
chr7	StringTie	exon	66955502	66958626	1000	+	.	gene_id "MSTRG.176673"; transcript_id "MSTRG.176673.887"; exon_number "8";
chr7	StringTie	transcript	66681060	66811551	1000	+	.	gene_id "MSTRG.176673"; transcript_id "MSTRG.176673.89";
chr7	StringTie	exon	66681060	66682258	1000	+	.	gene_id "MSTRG.176673"; transcript_id "MSTRG.176673.89"; exon_number "1";
chr7	StringTie	exon	66700769	66700849	1000	+	.	gene_id "MSTRG.176673"; transcript_id "MSTRG.176673.89"; exon_number "2";
chr7	StringTie	exon	66712167	66712224	1000	+	.	gene_id "MSTRG.176673"; transcript_id "MSTRG.176673.89"; exon_number "3";
chr7	StringTie	exon	66734621	66734928	1000	+	.	gene_id "MSTRG.176673"; transcript_id "MSTRG.176673.89"; exon_number "4";
chr7	StringTie	exon	66739996	66740792	1000	+	.	gene_id "MSTRG.176673"; transcript_id "MSTRG.176673.89"; exon_number "5";
chr7	StringTie	exon	66768831	66769025	1000	+	.	gene_id "MSTRG.176673"; transcript_id "MSTRG.176673.89"; exon_number "6";
chr7	StringTie	exon	66771883	66772078	1000	+	.	gene_id "MSTRG.176673"; transcript_id "MSTRG.176673.89"; exon_number "7";
chr7	StringTie	exon	66775227	66775393	1000	+	.	gene_id "MSTRG.176673"; transcript_id "MSTRG.176673.89"; exon_number "8";
chr7	StringTie	exon	66783675	66783841	1000	+	.	gene_id "MSTRG.176673"; transcript_id "MSTRG.176673.89"; exon_number "9";
chr7	StringTie	exon	66795511	66795592	1000	+	.	gene_id "MSTRG.176673"; transcript_id "MSTRG.176673.89"; exon_number "10";
chr7	StringTie	exon	66797374	66797506	1000	+	.	gene_id "MSTRG.176673"; transcript_id "MSTRG.176673.89"; exon_number "11";
chr7	StringTie	exon	66799323	66799414	1000	+	.	gene_id "MSTRG.176673"; transcript_id "MSTRG.176673.89"; exon_number "12";
chr7	StringTie	exon	66805140	66805396	1000	+	.	gene_id "MSTRG.176673"; transcript_id "MSTRG.176673.89"; exon_number "13";
chr7	StringTie	exon	66808886	66811551	1000	+	.	gene_id "MSTRG.176673"; transcript_id "MSTRG.176673.89"; exon_number "14";
chr7	StringTie	transcript	66921244	66958671	1000	+	.	gene_id "MSTRG.176673"; transcript_id "MSTRG.176673.890";
chr7	StringTie	exon	66921244	66921461	1000	+	.	gene_id "MSTRG.176673"; transcript_id "MSTRG.176673.890"; exon_number "1";
chr7	StringTie	exon	66939999	66941090	1000	+	.	gene_id "MSTRG.176673"; transcript_id "MSTRG.176673.890"; exon_number "2";
chr7	StringTie	exon	66941848	66942024	1000	+	.	gene_id "MSTRG.176673"; transcript_id "MSTRG.176673.890"; exon_number "3";
chr7	StringTie	exon	66944976	66945261	1000	+	.	gene_id "MSTRG.176673"; transcript_id "MSTRG.176673.890"; exon_number "4";
chr7	StringTie	exon	66948544	66948694	1000	+	.	gene_id "MSTRG.176673"; transcript_id "MSTRG.176673.890"; exon_number "5";
chr7	StringTie	exon	66950952	66951135	1000	+	.	gene_id "MSTRG.176673"; transcript_id "MSTRG.176673.890"; exon_number "6";
chr7	StringTie	exon	66953226	66953369	1000	+	.	gene_id "MSTRG.176673"; transcript_id "MSTRG.176673.890"; exon_number "7";
chr7	StringTie	exon	66955502	66958671	1000	+	.	gene_id "MSTRG.176673"; transcript_id "MSTRG.176673.890"; exon_number "8";
chr7	StringTie	transcript	66921362	66958556	1000	+	.	gene_id "MSTRG.176673"; transcript_id "MSTRG.176673.892";
chr7	StringTie	exon	66921362	66921461	1000	+	.	gene_id "MSTRG.176673"; transcript_id "MSTRG.176673.892"; exon_number "1";
chr7	StringTie	exon	66922146	66922246	1000	+	.	gene_id "MSTRG.176673"; transcript_id "MSTRG.176673.892"; exon_number "2";
chr7	StringTie	exon	66933696	66933744	1000	+	.	gene_id "MSTRG.176673"; transcript_id "MSTRG.176673.892"; exon_number "3";
chr7	StringTie	exon	66941848	66942024	1000	+	.	gene_id "MSTRG.176673"; transcript_id "MSTRG.176673.892"; exon_number "4";
chr7	StringTie	exon	66944976	66945261	1000	+	.	gene_id "MSTRG.176673"; transcript_id "MSTRG.176673.892"; exon_number "5";
chr7	StringTie	exon	66948544	66948694	1000	+	.	gene_id "MSTRG.176673"; transcript_id "MSTRG.176673.892"; exon_number "6";
chr7	StringTie	exon	66950952	66951135	1000	+	.	gene_id "MSTRG.176673"; transcript_id "MSTRG.176673.892"; exon_number "7";
chr7	StringTie	exon	66953226	66953369	1000	+	.	gene_id "MSTRG.176673"; transcript_id "MSTRG.176673.892"; exon_number "8";
chr7	StringTie	exon	66955502	66958556	1000	+	.	gene_id "MSTRG.176673"; transcript_id "MSTRG.176673.892"; exon_number "9";
chr7	StringTie	transcript	66921362	66958551	1000	+	.	gene_id "MSTRG.176673"; transcript_id "MSTRG.176673.893";
chr7	StringTie	exon	66921362	66921461	1000	+	.	gene_id "MSTRG.176673"; transcript_id "MSTRG.176673.893"; exon_number "1";
chr7	StringTie	exon	66927642	66927777	1000	+	.	gene_id "MSTRG.176673"; transcript_id "MSTRG.176673.893"; exon_number "2";
chr7	StringTie	exon	66941848	66942024	1000	+	.	gene_id "MSTRG.176673"; transcript_id "MSTRG.176673.893"; exon_number "3";
chr7	StringTie	exon	66944976	66945261	1000	+	.	gene_id "MSTRG.176673"; transcript_id "MSTRG.176673.893"; exon_number "4";
chr7	StringTie	exon	66948544	66948694	1000	+	.	gene_id "MSTRG.176673"; transcript_id "MSTRG.176673.893"; exon_number "5";
chr7	StringTie	exon	66950952	66951135	1000	+	.	gene_id "MSTRG.176673"; transcript_id "MSTRG.176673.893"; exon_number "6";
chr7	StringTie	exon	66953267	66953369	1000	+	.	gene_id "MSTRG.176673"; transcript_id "MSTRG.176673.893"; exon_number "7";
chr7	StringTie	exon	66955502	66958551	1000	+	.	gene_id "MSTRG.176673"; transcript_id "MSTRG.176673.893"; exon_number "8";
chr7	StringTie	transcript	66921362	66958551	1000	+	.	gene_id "MSTRG.176673"; transcript_id "MSTRG.176673.894";
chr7	StringTie	exon	66921362	66921868	1000	+	.	gene_id "MSTRG.176673"; transcript_id "MSTRG.176673.894"; exon_number "1";
chr7	StringTie	exon	66922149	66922246	1000	+	.	gene_id "MSTRG.176673"; transcript_id "MSTRG.176673.894"; exon_number "2";
chr7	StringTie	exon	66941848	66942024	1000	+	.	gene_id "MSTRG.176673"; transcript_id "MSTRG.176673.894"; exon_number "3";
chr7	StringTie	exon	66944976	66945261	1000	+	.	gene_id "MSTRG.176673"; transcript_id "MSTRG.176673.894"; exon_number "4";
chr7	StringTie	exon	66948544	66948694	1000	+	.	gene_id "MSTRG.176673"; transcript_id "MSTRG.176673.894"; exon_number "5";
chr7	StringTie	exon	66950956	66951135	1000	+	.	gene_id "MSTRG.176673"; transcript_id "MSTRG.176673.894"; exon_number "6";
chr7	StringTie	exon	66953226	66953369	1000	+	.	gene_id "MSTRG.176673"; transcript_id "MSTRG.176673.894"; exon_number "7";
chr7	StringTie	exon	66955502	66958551	1000	+	.	gene_id "MSTRG.176673"; transcript_id "MSTRG.176673.894"; exon_number "8";
chr7	StringTie	transcript	66921362	66958551	1000	+	.	gene_id "MSTRG.176673"; transcript_id "MSTRG.176673.895";
chr7	StringTie	exon	66921362	66921461	1000	+	.	gene_id "MSTRG.176673"; transcript_id "MSTRG.176673.895"; exon_number "1";
chr7	StringTie	exon	66922149	66922246	1000	+	.	gene_id "MSTRG.176673"; transcript_id "MSTRG.176673.895"; exon_number "2";
chr7	StringTie	exon	66941848	66942024	1000	+	.	gene_id "MSTRG.176673"; transcript_id "MSTRG.176673.895"; exon_number "3";
chr7	StringTie	exon	66944976	66945095	1000	+	.	gene_id "MSTRG.176673"; transcript_id "MSTRG.176673.895"; exon_number "4";
chr7	StringTie	exon	66945123	66945261	1000	+	.	gene_id "MSTRG.176673"; transcript_id "MSTRG.176673.895"; exon_number "5";
chr7	StringTie	exon	66948544	66948694	1000	+	.	gene_id "MSTRG.176673"; transcript_id "MSTRG.176673.895"; exon_number "6";
chr7	StringTie	exon	66950956	66951135	1000	+	.	gene_id "MSTRG.176673"; transcript_id "MSTRG.176673.895"; exon_number "7";
chr7	StringTie	exon	66953267	66953369	1000	+	.	gene_id "MSTRG.176673"; transcript_id "MSTRG.176673.895"; exon_number "8";
chr7	StringTie	exon	66955502	66958551	1000	+	.	gene_id "MSTRG.176673"; transcript_id "MSTRG.176673.895"; exon_number "9";
chr7	StringTie	transcript	66921362	66958551	1000	+	.	gene_id "MSTRG.176673"; transcript_id "MSTRG.176673.896";
chr7	StringTie	exon	66921362	66921461	1000	+	.	gene_id "MSTRG.176673"; transcript_id "MSTRG.176673.896"; exon_number "1";
chr7	StringTie	exon	66927642	66927777	1000	+	.	gene_id "MSTRG.176673"; transcript_id "MSTRG.176673.896"; exon_number "2";
chr7	StringTie	exon	66941848	66942024	1000	+	.	gene_id "MSTRG.176673"; transcript_id "MSTRG.176673.896"; exon_number "3";
chr7	StringTie	exon	66944976	66945261	1000	+	.	gene_id "MSTRG.176673"; transcript_id "MSTRG.176673.896"; exon_number "4";
chr7	StringTie	exon	66948544	66948694	1000	+	.	gene_id "MSTRG.176673"; transcript_id "MSTRG.176673.896"; exon_number "5";
chr7	StringTie	exon	66950952	66951135	1000	+	.	gene_id "MSTRG.176673"; transcript_id "MSTRG.176673.896"; exon_number "6";
chr7	StringTie	exon	66953226	66953369	1000	+	.	gene_id "MSTRG.176673"; transcript_id "MSTRG.176673.896"; exon_number "7";
chr7	StringTie	exon	66955502	66956803	1000	+	.	gene_id "MSTRG.176673"; transcript_id "MSTRG.176673.896"; exon_number "8";
chr7	StringTie	exon	66956886	66958551	1000	+	.	gene_id "MSTRG.176673"; transcript_id "MSTRG.176673.896"; exon_number "9";
chr7	StringTie	transcript	66921512	66958554	1000	+	.	gene_id "MSTRG.176673"; transcript_id "MSTRG.176673.897";
chr7	StringTie	exon	66921512	66921868	1000	+	.	gene_id "MSTRG.176673"; transcript_id "MSTRG.176673.897"; exon_number "1";
chr7	StringTie	exon	66941848	66942024	1000	+	.	gene_id "MSTRG.176673"; transcript_id "MSTRG.176673.897"; exon_number "2";
chr7	StringTie	exon	66944976	66945261	1000	+	.	gene_id "MSTRG.176673"; transcript_id "MSTRG.176673.897"; exon_number "3";
chr7	StringTie	exon	66948544	66948694	1000	+	.	gene_id "MSTRG.176673"; transcript_id "MSTRG.176673.897"; exon_number "4";
chr7	StringTie	exon	66950952	66951135	1000	+	.	gene_id "MSTRG.176673"; transcript_id "MSTRG.176673.897"; exon_number "5";
chr7	StringTie	exon	66953226	66953369	1000	+	.	gene_id "MSTRG.176673"; transcript_id "MSTRG.176673.897"; exon_number "6";
chr7	StringTie	exon	66955502	66958554	1000	+	.	gene_id "MSTRG.176673"; transcript_id "MSTRG.176673.897"; exon_number "7";
chr7	StringTie	transcript	66921525	66958551	1000	+	.	gene_id "MSTRG.176673"; transcript_id "MSTRG.176673.898";
chr7	StringTie	exon	66921525	66922246	1000	+	.	gene_id "MSTRG.176673"; transcript_id "MSTRG.176673.898"; exon_number "1";
chr7	StringTie	exon	66941848	66942024	1000	+	.	gene_id "MSTRG.176673"; transcript_id "MSTRG.176673.898"; exon_number "2";
chr7	StringTie	exon	66944976	66945261	1000	+	.	gene_id "MSTRG.176673"; transcript_id "MSTRG.176673.898"; exon_number "3";
chr7	StringTie	exon	66948548	66948694	1000	+	.	gene_id "MSTRG.176673"; transcript_id "MSTRG.176673.898"; exon_number "4";
chr7	StringTie	exon	66950956	66951135	1000	+	.	gene_id "MSTRG.176673"; transcript_id "MSTRG.176673.898"; exon_number "5";
chr7	StringTie	exon	66953226	66953369	1000	+	.	gene_id "MSTRG.176673"; transcript_id "MSTRG.176673.898"; exon_number "6";
chr7	StringTie	exon	66955502	66958551	1000	+	.	gene_id "MSTRG.176673"; transcript_id "MSTRG.176673.898"; exon_number "7";
chr7	StringTie	transcript	66921526	66958551	1000	+	.	gene_id "MSTRG.176673"; transcript_id "MSTRG.176673.899";
chr7	StringTie	exon	66921526	66921849	1000	+	.	gene_id "MSTRG.176673"; transcript_id "MSTRG.176673.899"; exon_number "1";
chr7	StringTie	exon	66941848	66942024	1000	+	.	gene_id "MSTRG.176673"; transcript_id "MSTRG.176673.899"; exon_number "2";
chr7	StringTie	exon	66944976	66945261	1000	+	.	gene_id "MSTRG.176673"; transcript_id "MSTRG.176673.899"; exon_number "3";
chr7	StringTie	exon	66948544	66948694	1000	+	.	gene_id "MSTRG.176673"; transcript_id "MSTRG.176673.899"; exon_number "4";
chr7	StringTie	exon	66950956	66951135	1000	+	.	gene_id "MSTRG.176673"; transcript_id "MSTRG.176673.899"; exon_number "5";
chr7	StringTie	exon	66953226	66953369	1000	+	.	gene_id "MSTRG.176673"; transcript_id "MSTRG.176673.899"; exon_number "6";
chr7	StringTie	exon	66955502	66958551	1000	+	.	gene_id "MSTRG.176673"; transcript_id "MSTRG.176673.899"; exon_number "7";
chr7	StringTie	transcript	66628784	66811464	1000	+	.	gene_id "MSTRG.176673"; transcript_id "MSTRG.176673.9";
chr7	StringTie	exon	66628784	66629208	1000	+	.	gene_id "MSTRG.176673"; transcript_id "MSTRG.176673.9"; exon_number "1";
chr7	StringTie	exon	66633275	66633444	1000	+	.	gene_id "MSTRG.176673"; transcript_id "MSTRG.176673.9"; exon_number "2";
chr7	StringTie	exon	66638253	66682258	1000	+	.	gene_id "MSTRG.176673"; transcript_id "MSTRG.176673.9"; exon_number "3";
chr7	StringTie	exon	66712167	66712224	1000	+	.	gene_id "MSTRG.176673"; transcript_id "MSTRG.176673.9"; exon_number "4";
chr7	StringTie	exon	66739996	66740792	1000	+	.	gene_id "MSTRG.176673"; transcript_id "MSTRG.176673.9"; exon_number "5";
chr7	StringTie	exon	66771883	66772078	1000	+	.	gene_id "MSTRG.176673"; transcript_id "MSTRG.176673.9"; exon_number "6";
chr7	StringTie	exon	66775227	66775393	1000	+	.	gene_id "MSTRG.176673"; transcript_id "MSTRG.176673.9"; exon_number "7";
chr7	StringTie	exon	66795511	66795592	1000	+	.	gene_id "MSTRG.176673"; transcript_id "MSTRG.176673.9"; exon_number "8";
chr7	StringTie	exon	66797374	66797506	1000	+	.	gene_id "MSTRG.176673"; transcript_id "MSTRG.176673.9"; exon_number "9";
chr7	StringTie	exon	66799323	66799414	1000	+	.	gene_id "MSTRG.176673"; transcript_id "MSTRG.176673.9"; exon_number "10";
chr7	StringTie	exon	66805140	66805396	1000	+	.	gene_id "MSTRG.176673"; transcript_id "MSTRG.176673.9"; exon_number "11";
chr7	StringTie	exon	66808886	66810847	1000	+	.	gene_id "MSTRG.176673"; transcript_id "MSTRG.176673.9"; exon_number "12";
chr7	StringTie	exon	66811089	66811464	1000	+	.	gene_id "MSTRG.176673"; transcript_id "MSTRG.176673.9"; exon_number "13";
chr7	StringTie	transcript	66681166	66699527	1000	+	.	gene_id "MSTRG.176673"; transcript_id "MSTRG.176673.90";
chr7	StringTie	exon	66681166	66682258	1000	+	.	gene_id "MSTRG.176673"; transcript_id "MSTRG.176673.90"; exon_number "1";
chr7	StringTie	exon	66682460	66684230	1000	+	.	gene_id "MSTRG.176673"; transcript_id "MSTRG.176673.90"; exon_number "2";
chr7	StringTie	exon	66699478	66699527	1000	+	.	gene_id "MSTRG.176673"; transcript_id "MSTRG.176673.90"; exon_number "3";
chr7	StringTie	transcript	66921528	66958551	1000	+	.	gene_id "MSTRG.176673"; transcript_id "MSTRG.176673.900";
chr7	StringTie	exon	66921528	66921868	1000	+	.	gene_id "MSTRG.176673"; transcript_id "MSTRG.176673.900"; exon_number "1";
chr7	StringTie	exon	66922149	66922246	1000	+	.	gene_id "MSTRG.176673"; transcript_id "MSTRG.176673.900"; exon_number "2";
chr7	StringTie	exon	66941848	66942024	1000	+	.	gene_id "MSTRG.176673"; transcript_id "MSTRG.176673.900"; exon_number "3";
chr7	StringTie	exon	66944976	66945261	1000	+	.	gene_id "MSTRG.176673"; transcript_id "MSTRG.176673.900"; exon_number "4";
chr7	StringTie	exon	66948544	66948694	1000	+	.	gene_id "MSTRG.176673"; transcript_id "MSTRG.176673.900"; exon_number "5";
chr7	StringTie	exon	66950952	66951135	1000	+	.	gene_id "MSTRG.176673"; transcript_id "MSTRG.176673.900"; exon_number "6";
chr7	StringTie	exon	66953226	66953369	1000	+	.	gene_id "MSTRG.176673"; transcript_id "MSTRG.176673.900"; exon_number "7";
chr7	StringTie	exon	66955502	66958551	1000	+	.	gene_id "MSTRG.176673"; transcript_id "MSTRG.176673.900"; exon_number "8";
chr7	StringTie	transcript	66921532	66958551	1000	+	.	gene_id "MSTRG.176673"; transcript_id "MSTRG.176673.901";
chr7	StringTie	exon	66921532	66921849	1000	+	.	gene_id "MSTRG.176673"; transcript_id "MSTRG.176673.901"; exon_number "1";
chr7	StringTie	exon	66922149	66922246	1000	+	.	gene_id "MSTRG.176673"; transcript_id "MSTRG.176673.901"; exon_number "2";
chr7	StringTie	exon	66941848	66942024	1000	+	.	gene_id "MSTRG.176673"; transcript_id "MSTRG.176673.901"; exon_number "3";
chr7	StringTie	exon	66944976	66945261	1000	+	.	gene_id "MSTRG.176673"; transcript_id "MSTRG.176673.901"; exon_number "4";
chr7	StringTie	exon	66948548	66948694	1000	+	.	gene_id "MSTRG.176673"; transcript_id "MSTRG.176673.901"; exon_number "5";
chr7	StringTie	exon	66950956	66951135	1000	+	.	gene_id "MSTRG.176673"; transcript_id "MSTRG.176673.901"; exon_number "6";
chr7	StringTie	exon	66953226	66953369	1000	+	.	gene_id "MSTRG.176673"; transcript_id "MSTRG.176673.901"; exon_number "7";
chr7	StringTie	exon	66955502	66958551	1000	+	.	gene_id "MSTRG.176673"; transcript_id "MSTRG.176673.901"; exon_number "8";
chr7	StringTie	transcript	66921585	66958551	1000	+	.	gene_id "MSTRG.176673"; transcript_id "MSTRG.176673.902";
chr7	StringTie	exon	66921585	66921849	1000	+	.	gene_id "MSTRG.176673"; transcript_id "MSTRG.176673.902"; exon_number "1";
chr7	StringTie	exon	66922149	66922246	1000	+	.	gene_id "MSTRG.176673"; transcript_id "MSTRG.176673.902"; exon_number "2";
chr7	StringTie	exon	66927642	66927777	1000	+	.	gene_id "MSTRG.176673"; transcript_id "MSTRG.176673.902"; exon_number "3";
chr7	StringTie	exon	66941848	66942024	1000	+	.	gene_id "MSTRG.176673"; transcript_id "MSTRG.176673.902"; exon_number "4";
chr7	StringTie	exon	66944976	66945261	1000	+	.	gene_id "MSTRG.176673"; transcript_id "MSTRG.176673.902"; exon_number "5";
chr7	StringTie	exon	66948544	66948694	1000	+	.	gene_id "MSTRG.176673"; transcript_id "MSTRG.176673.902"; exon_number "6";
chr7	StringTie	exon	66950952	66951135	1000	+	.	gene_id "MSTRG.176673"; transcript_id "MSTRG.176673.902"; exon_number "7";
chr7	StringTie	exon	66953226	66953369	1000	+	.	gene_id "MSTRG.176673"; transcript_id "MSTRG.176673.902"; exon_number "8";
chr7	StringTie	exon	66955502	66958551	1000	+	.	gene_id "MSTRG.176673"; transcript_id "MSTRG.176673.902"; exon_number "9";
chr7	StringTie	transcript	66921592	66958551	1000	+	.	gene_id "MSTRG.176673"; transcript_id "MSTRG.176673.903";
chr7	StringTie	exon	66921592	66922246	1000	+	.	gene_id "MSTRG.176673"; transcript_id "MSTRG.176673.903"; exon_number "1";
chr7	StringTie	exon	66941848	66942024	1000	+	.	gene_id "MSTRG.176673"; transcript_id "MSTRG.176673.903"; exon_number "2";
chr7	StringTie	exon	66944976	66945261	1000	+	.	gene_id "MSTRG.176673"; transcript_id "MSTRG.176673.903"; exon_number "3";
chr7	StringTie	exon	66948544	66948694	1000	+	.	gene_id "MSTRG.176673"; transcript_id "MSTRG.176673.903"; exon_number "4";
chr7	StringTie	exon	66950956	66951135	1000	+	.	gene_id "MSTRG.176673"; transcript_id "MSTRG.176673.903"; exon_number "5";
chr7	StringTie	exon	66953193	66953369	1000	+	.	gene_id "MSTRG.176673"; transcript_id "MSTRG.176673.903"; exon_number "6";
chr7	StringTie	exon	66955502	66958551	1000	+	.	gene_id "MSTRG.176673"; transcript_id "MSTRG.176673.903"; exon_number "7";
chr7	StringTie	transcript	66921623	66958551	1000	+	.	gene_id "MSTRG.176673"; transcript_id "MSTRG.176673.904";
chr7	StringTie	exon	66921623	66922246	1000	+	.	gene_id "MSTRG.176673"; transcript_id "MSTRG.176673.904"; exon_number "1";
chr7	StringTie	exon	66941848	66942024	1000	+	.	gene_id "MSTRG.176673"; transcript_id "MSTRG.176673.904"; exon_number "2";
chr7	StringTie	exon	66944976	66945261	1000	+	.	gene_id "MSTRG.176673"; transcript_id "MSTRG.176673.904"; exon_number "3";
chr7	StringTie	exon	66948544	66948743	1000	+	.	gene_id "MSTRG.176673"; transcript_id "MSTRG.176673.904"; exon_number "4";
chr7	StringTie	exon	66950952	66951135	1000	+	.	gene_id "MSTRG.176673"; transcript_id "MSTRG.176673.904"; exon_number "5";
chr7	StringTie	exon	66953226	66953369	1000	+	.	gene_id "MSTRG.176673"; transcript_id "MSTRG.176673.904"; exon_number "6";
chr7	StringTie	exon	66955502	66958551	1000	+	.	gene_id "MSTRG.176673"; transcript_id "MSTRG.176673.904"; exon_number "7";
chr7	StringTie	transcript	66921695	66958551	1000	+	.	gene_id "MSTRG.176673"; transcript_id "MSTRG.176673.905";
chr7	StringTie	exon	66921695	66921918	1000	+	.	gene_id "MSTRG.176673"; transcript_id "MSTRG.176673.905"; exon_number "1";
chr7	StringTie	exon	66927642	66927777	1000	+	.	gene_id "MSTRG.176673"; transcript_id "MSTRG.176673.905"; exon_number "2";
chr7	StringTie	exon	66941848	66942024	1000	+	.	gene_id "MSTRG.176673"; transcript_id "MSTRG.176673.905"; exon_number "3";
chr7	StringTie	exon	66944976	66945261	1000	+	.	gene_id "MSTRG.176673"; transcript_id "MSTRG.176673.905"; exon_number "4";
chr7	StringTie	exon	66948544	66948694	1000	+	.	gene_id "MSTRG.176673"; transcript_id "MSTRG.176673.905"; exon_number "5";
chr7	StringTie	exon	66950956	66951135	1000	+	.	gene_id "MSTRG.176673"; transcript_id "MSTRG.176673.905"; exon_number "6";
chr7	StringTie	exon	66953226	66953369	1000	+	.	gene_id "MSTRG.176673"; transcript_id "MSTRG.176673.905"; exon_number "7";
chr7	StringTie	exon	66955502	66958551	1000	+	.	gene_id "MSTRG.176673"; transcript_id "MSTRG.176673.905"; exon_number "8";
chr7	StringTie	transcript	66921696	66958601	1000	+	.	gene_id "MSTRG.176673"; transcript_id "MSTRG.176673.906";
chr7	StringTie	exon	66921696	66922246	1000	+	.	gene_id "MSTRG.176673"; transcript_id "MSTRG.176673.906"; exon_number "1";
chr7	StringTie	exon	66939999	66941090	1000	+	.	gene_id "MSTRG.176673"; transcript_id "MSTRG.176673.906"; exon_number "2";
chr7	StringTie	exon	66941848	66942024	1000	+	.	gene_id "MSTRG.176673"; transcript_id "MSTRG.176673.906"; exon_number "3";
chr7	StringTie	exon	66944976	66945261	1000	+	.	gene_id "MSTRG.176673"; transcript_id "MSTRG.176673.906"; exon_number "4";
chr7	StringTie	exon	66948544	66948694	1000	+	.	gene_id "MSTRG.176673"; transcript_id "MSTRG.176673.906"; exon_number "5";
chr7	StringTie	exon	66950956	66951135	1000	+	.	gene_id "MSTRG.176673"; transcript_id "MSTRG.176673.906"; exon_number "6";
chr7	StringTie	exon	66953226	66953369	1000	+	.	gene_id "MSTRG.176673"; transcript_id "MSTRG.176673.906"; exon_number "7";
chr7	StringTie	exon	66955502	66958601	1000	+	.	gene_id "MSTRG.176673"; transcript_id "MSTRG.176673.906"; exon_number "8";
chr7	StringTie	transcript	66921732	66958551	1000	+	.	gene_id "MSTRG.176673"; transcript_id "MSTRG.176673.907";
chr7	StringTie	exon	66921732	66921868	1000	+	.	gene_id "MSTRG.176673"; transcript_id "MSTRG.176673.907"; exon_number "1";
chr7	StringTie	exon	66941848	66942024	1000	+	.	gene_id "MSTRG.176673"; transcript_id "MSTRG.176673.907"; exon_number "2";
chr7	StringTie	exon	66944976	66945261	1000	+	.	gene_id "MSTRG.176673"; transcript_id "MSTRG.176673.907"; exon_number "3";
chr7	StringTie	exon	66948544	66948694	1000	+	.	gene_id "MSTRG.176673"; transcript_id "MSTRG.176673.907"; exon_number "4";
chr7	StringTie	exon	66950956	66951135	1000	+	.	gene_id "MSTRG.176673"; transcript_id "MSTRG.176673.907"; exon_number "5";
chr7	StringTie	exon	66953226	66953369	1000	+	.	gene_id "MSTRG.176673"; transcript_id "MSTRG.176673.907"; exon_number "6";
chr7	StringTie	exon	66955502	66958551	1000	+	.	gene_id "MSTRG.176673"; transcript_id "MSTRG.176673.907"; exon_number "7";
chr7	StringTie	transcript	66921750	66958551	1000	+	.	gene_id "MSTRG.176673"; transcript_id "MSTRG.176673.908";
chr7	StringTie	exon	66921750	66922246	1000	+	.	gene_id "MSTRG.176673"; transcript_id "MSTRG.176673.908"; exon_number "1";
chr7	StringTie	exon	66941848	66942024	1000	+	.	gene_id "MSTRG.176673"; transcript_id "MSTRG.176673.908"; exon_number "2";
chr7	StringTie	exon	66944976	66945261	1000	+	.	gene_id "MSTRG.176673"; transcript_id "MSTRG.176673.908"; exon_number "3";
chr7	StringTie	exon	66948544	66948694	1000	+	.	gene_id "MSTRG.176673"; transcript_id "MSTRG.176673.908"; exon_number "4";
chr7	StringTie	exon	66950956	66951135	1000	+	.	gene_id "MSTRG.176673"; transcript_id "MSTRG.176673.908"; exon_number "5";
chr7	StringTie	exon	66953267	66953369	1000	+	.	gene_id "MSTRG.176673"; transcript_id "MSTRG.176673.908"; exon_number "6";
chr7	StringTie	exon	66955502	66958551	1000	+	.	gene_id "MSTRG.176673"; transcript_id "MSTRG.176673.908"; exon_number "7";
chr7	StringTie	transcript	66921764	66958567	1000	+	.	gene_id "MSTRG.176673"; transcript_id "MSTRG.176673.909";
chr7	StringTie	exon	66921764	66922246	1000	+	.	gene_id "MSTRG.176673"; transcript_id "MSTRG.176673.909"; exon_number "1";
chr7	StringTie	exon	66940951	66941090	1000	+	.	gene_id "MSTRG.176673"; transcript_id "MSTRG.176673.909"; exon_number "2";
chr7	StringTie	exon	66941848	66942024	1000	+	.	gene_id "MSTRG.176673"; transcript_id "MSTRG.176673.909"; exon_number "3";
chr7	StringTie	exon	66944976	66945261	1000	+	.	gene_id "MSTRG.176673"; transcript_id "MSTRG.176673.909"; exon_number "4";
chr7	StringTie	exon	66948544	66948694	1000	+	.	gene_id "MSTRG.176673"; transcript_id "MSTRG.176673.909"; exon_number "5";
chr7	StringTie	exon	66950952	66951135	1000	+	.	gene_id "MSTRG.176673"; transcript_id "MSTRG.176673.909"; exon_number "6";
chr7	StringTie	exon	66953226	66953369	1000	+	.	gene_id "MSTRG.176673"; transcript_id "MSTRG.176673.909"; exon_number "7";
chr7	StringTie	exon	66955502	66958567	1000	+	.	gene_id "MSTRG.176673"; transcript_id "MSTRG.176673.909"; exon_number "8";
chr7	StringTie	transcript	66681212	66717562	1000	+	.	gene_id "MSTRG.176673"; transcript_id "MSTRG.176673.91";
chr7	StringTie	exon	66681212	66682258	1000	+	.	gene_id "MSTRG.176673"; transcript_id "MSTRG.176673.91"; exon_number "1";
chr7	StringTie	exon	66700769	66700849	1000	+	.	gene_id "MSTRG.176673"; transcript_id "MSTRG.176673.91"; exon_number "2";
chr7	StringTie	exon	66712167	66712224	1000	+	.	gene_id "MSTRG.176673"; transcript_id "MSTRG.176673.91"; exon_number "3";
chr7	StringTie	exon	66713325	66713468	1000	+	.	gene_id "MSTRG.176673"; transcript_id "MSTRG.176673.91"; exon_number "4";
chr7	StringTie	exon	66715763	66717562	1000	+	.	gene_id "MSTRG.176673"; transcript_id "MSTRG.176673.91"; exon_number "5";
chr7	StringTie	transcript	66927476	66958551	1000	+	.	gene_id "MSTRG.176673"; transcript_id "MSTRG.176673.911";
chr7	StringTie	exon	66927476	66927777	1000	+	.	gene_id "MSTRG.176673"; transcript_id "MSTRG.176673.911"; exon_number "1";
chr7	StringTie	exon	66933696	66933744	1000	+	.	gene_id "MSTRG.176673"; transcript_id "MSTRG.176673.911"; exon_number "2";
chr7	StringTie	exon	66941848	66942024	1000	+	.	gene_id "MSTRG.176673"; transcript_id "MSTRG.176673.911"; exon_number "3";
chr7	StringTie	exon	66944976	66945261	1000	+	.	gene_id "MSTRG.176673"; transcript_id "MSTRG.176673.911"; exon_number "4";
chr7	StringTie	exon	66948544	66948694	1000	+	.	gene_id "MSTRG.176673"; transcript_id "MSTRG.176673.911"; exon_number "5";
chr7	StringTie	exon	66950952	66951135	1000	+	.	gene_id "MSTRG.176673"; transcript_id "MSTRG.176673.911"; exon_number "6";
chr7	StringTie	exon	66953226	66953369	1000	+	.	gene_id "MSTRG.176673"; transcript_id "MSTRG.176673.911"; exon_number "7";
chr7	StringTie	exon	66955502	66958551	1000	+	.	gene_id "MSTRG.176673"; transcript_id "MSTRG.176673.911"; exon_number "8";
chr7	StringTie	transcript	66927604	66958551	1000	+	.	gene_id "MSTRG.176673"; transcript_id "MSTRG.176673.912";
chr7	StringTie	exon	66927604	66927777	1000	+	.	gene_id "MSTRG.176673"; transcript_id "MSTRG.176673.912"; exon_number "1";
chr7	StringTie	exon	66933696	66933744	1000	+	.	gene_id "MSTRG.176673"; transcript_id "MSTRG.176673.912"; exon_number "2";
chr7	StringTie	exon	66941848	66942024	1000	+	.	gene_id "MSTRG.176673"; transcript_id "MSTRG.176673.912"; exon_number "3";
chr7	StringTie	exon	66944976	66945261	1000	+	.	gene_id "MSTRG.176673"; transcript_id "MSTRG.176673.912"; exon_number "4";
chr7	StringTie	exon	66948544	66948694	1000	+	.	gene_id "MSTRG.176673"; transcript_id "MSTRG.176673.912"; exon_number "5";
chr7	StringTie	exon	66950952	66951135	1000	+	.	gene_id "MSTRG.176673"; transcript_id "MSTRG.176673.912"; exon_number "6";
chr7	StringTie	exon	66953226	66953369	1000	+	.	gene_id "MSTRG.176673"; transcript_id "MSTRG.176673.912"; exon_number "7";
chr7	StringTie	exon	66955502	66955953	1000	+	.	gene_id "MSTRG.176673"; transcript_id "MSTRG.176673.912"; exon_number "8";
chr7	StringTie	exon	66957153	66958551	1000	+	.	gene_id "MSTRG.176673"; transcript_id "MSTRG.176673.912"; exon_number "9";
chr7	StringTie	transcript	66927620	66958577	1000	+	.	gene_id "MSTRG.176673"; transcript_id "MSTRG.176673.913";
chr7	StringTie	exon	66927620	66927777	1000	+	.	gene_id "MSTRG.176673"; transcript_id "MSTRG.176673.913"; exon_number "1";
chr7	StringTie	exon	66941848	66942024	1000	+	.	gene_id "MSTRG.176673"; transcript_id "MSTRG.176673.913"; exon_number "2";
chr7	StringTie	exon	66944976	66945261	1000	+	.	gene_id "MSTRG.176673"; transcript_id "MSTRG.176673.913"; exon_number "3";
chr7	StringTie	exon	66948544	66948698	1000	+	.	gene_id "MSTRG.176673"; transcript_id "MSTRG.176673.913"; exon_number "4";
chr7	StringTie	exon	66950952	66951135	1000	+	.	gene_id "MSTRG.176673"; transcript_id "MSTRG.176673.913"; exon_number "5";
chr7	StringTie	exon	66953226	66953369	1000	+	.	gene_id "MSTRG.176673"; transcript_id "MSTRG.176673.913"; exon_number "6";
chr7	StringTie	exon	66955502	66958577	1000	+	.	gene_id "MSTRG.176673"; transcript_id "MSTRG.176673.913"; exon_number "7";
chr7	StringTie	transcript	66927644	66958551	1000	+	.	gene_id "MSTRG.176673"; transcript_id "MSTRG.176673.914";
chr7	StringTie	exon	66927644	66927777	1000	+	.	gene_id "MSTRG.176673"; transcript_id "MSTRG.176673.914"; exon_number "1";
chr7	StringTie	exon	66941848	66942024	1000	+	.	gene_id "MSTRG.176673"; transcript_id "MSTRG.176673.914"; exon_number "2";
chr7	StringTie	exon	66944976	66945261	1000	+	.	gene_id "MSTRG.176673"; transcript_id "MSTRG.176673.914"; exon_number "3";
chr7	StringTie	exon	66948544	66948694	1000	+	.	gene_id "MSTRG.176673"; transcript_id "MSTRG.176673.914"; exon_number "4";
chr7	StringTie	exon	66948981	66949069	1000	+	.	gene_id "MSTRG.176673"; transcript_id "MSTRG.176673.914"; exon_number "5";
chr7	StringTie	exon	66950952	66951135	1000	+	.	gene_id "MSTRG.176673"; transcript_id "MSTRG.176673.914"; exon_number "6";
chr7	StringTie	exon	66953226	66953369	1000	+	.	gene_id "MSTRG.176673"; transcript_id "MSTRG.176673.914"; exon_number "7";
chr7	StringTie	exon	66955502	66958551	1000	+	.	gene_id "MSTRG.176673"; transcript_id "MSTRG.176673.914"; exon_number "8";
chr7	StringTie	transcript	66927669	66958551	1000	+	.	gene_id "MSTRG.176673"; transcript_id "MSTRG.176673.915";
chr7	StringTie	exon	66927669	66927777	1000	+	.	gene_id "MSTRG.176673"; transcript_id "MSTRG.176673.915"; exon_number "1";
chr7	StringTie	exon	66941848	66942024	1000	+	.	gene_id "MSTRG.176673"; transcript_id "MSTRG.176673.915"; exon_number "2";
chr7	StringTie	exon	66944976	66945328	1000	+	.	gene_id "MSTRG.176673"; transcript_id "MSTRG.176673.915"; exon_number "3";
chr7	StringTie	exon	66948544	66948694	1000	+	.	gene_id "MSTRG.176673"; transcript_id "MSTRG.176673.915"; exon_number "4";
chr7	StringTie	exon	66950952	66951135	1000	+	.	gene_id "MSTRG.176673"; transcript_id "MSTRG.176673.915"; exon_number "5";
chr7	StringTie	exon	66953226	66953369	1000	+	.	gene_id "MSTRG.176673"; transcript_id "MSTRG.176673.915"; exon_number "6";
chr7	StringTie	exon	66955502	66958551	1000	+	.	gene_id "MSTRG.176673"; transcript_id "MSTRG.176673.915"; exon_number "7";
chr7	StringTie	transcript	66930592	66958554	1000	+	.	gene_id "MSTRG.176673"; transcript_id "MSTRG.176673.916";
chr7	StringTie	exon	66930592	66930868	1000	+	.	gene_id "MSTRG.176673"; transcript_id "MSTRG.176673.916"; exon_number "1";
chr7	StringTie	exon	66941848	66942024	1000	+	.	gene_id "MSTRG.176673"; transcript_id "MSTRG.176673.916"; exon_number "2";
chr7	StringTie	exon	66944976	66945261	1000	+	.	gene_id "MSTRG.176673"; transcript_id "MSTRG.176673.916"; exon_number "3";
chr7	StringTie	exon	66948544	66948694	1000	+	.	gene_id "MSTRG.176673"; transcript_id "MSTRG.176673.916"; exon_number "4";
chr7	StringTie	exon	66950952	66951135	1000	+	.	gene_id "MSTRG.176673"; transcript_id "MSTRG.176673.916"; exon_number "5";
chr7	StringTie	exon	66953226	66953369	1000	+	.	gene_id "MSTRG.176673"; transcript_id "MSTRG.176673.916"; exon_number "6";
chr7	StringTie	exon	66955502	66958554	1000	+	.	gene_id "MSTRG.176673"; transcript_id "MSTRG.176673.916"; exon_number "7";
chr7	StringTie	transcript	66930610	66958674	1000	+	.	gene_id "MSTRG.176673"; transcript_id "MSTRG.176673.917";
chr7	StringTie	exon	66930610	66930714	1000	+	.	gene_id "MSTRG.176673"; transcript_id "MSTRG.176673.917"; exon_number "1";
chr7	StringTie	exon	66941848	66942024	1000	+	.	gene_id "MSTRG.176673"; transcript_id "MSTRG.176673.917"; exon_number "2";
chr7	StringTie	exon	66944976	66945261	1000	+	.	gene_id "MSTRG.176673"; transcript_id "MSTRG.176673.917"; exon_number "3";
chr7	StringTie	exon	66948544	66948694	1000	+	.	gene_id "MSTRG.176673"; transcript_id "MSTRG.176673.917"; exon_number "4";
chr7	StringTie	exon	66950952	66953369	1000	+	.	gene_id "MSTRG.176673"; transcript_id "MSTRG.176673.917"; exon_number "5";
chr7	StringTie	exon	66955502	66958674	1000	+	.	gene_id "MSTRG.176673"; transcript_id "MSTRG.176673.917"; exon_number "6";
chr7	StringTie	transcript	66930615	66958587	1000	+	.	gene_id "MSTRG.176673"; transcript_id "MSTRG.176673.918";
chr7	StringTie	exon	66930615	66930714	1000	+	.	gene_id "MSTRG.176673"; transcript_id "MSTRG.176673.918"; exon_number "1";
chr7	StringTie	exon	66941848	66942024	1000	+	.	gene_id "MSTRG.176673"; transcript_id "MSTRG.176673.918"; exon_number "2";
chr7	StringTie	exon	66944976	66945261	1000	+	.	gene_id "MSTRG.176673"; transcript_id "MSTRG.176673.918"; exon_number "3";
chr7	StringTie	exon	66948544	66948694	1000	+	.	gene_id "MSTRG.176673"; transcript_id "MSTRG.176673.918"; exon_number "4";
chr7	StringTie	exon	66950956	66951135	1000	+	.	gene_id "MSTRG.176673"; transcript_id "MSTRG.176673.918"; exon_number "5";
chr7	StringTie	exon	66953226	66953369	1000	+	.	gene_id "MSTRG.176673"; transcript_id "MSTRG.176673.918"; exon_number "6";
chr7	StringTie	exon	66955502	66958587	1000	+	.	gene_id "MSTRG.176673"; transcript_id "MSTRG.176673.918"; exon_number "7";
chr7	StringTie	transcript	66930615	66958551	1000	+	.	gene_id "MSTRG.176673"; transcript_id "MSTRG.176673.919";
chr7	StringTie	exon	66930615	66930714	1000	+	.	gene_id "MSTRG.176673"; transcript_id "MSTRG.176673.919"; exon_number "1";
chr7	StringTie	exon	66941848	66942024	1000	+	.	gene_id "MSTRG.176673"; transcript_id "MSTRG.176673.919"; exon_number "2";
chr7	StringTie	exon	66944976	66945261	1000	+	.	gene_id "MSTRG.176673"; transcript_id "MSTRG.176673.919"; exon_number "3";
chr7	StringTie	exon	66948544	66948694	1000	+	.	gene_id "MSTRG.176673"; transcript_id "MSTRG.176673.919"; exon_number "4";
chr7	StringTie	exon	66955502	66958551	1000	+	.	gene_id "MSTRG.176673"; transcript_id "MSTRG.176673.919"; exon_number "5";
chr7	StringTie	transcript	66681264	66811464	1000	+	.	gene_id "MSTRG.176673"; transcript_id "MSTRG.176673.92";
chr7	StringTie	exon	66681264	66682258	1000	+	.	gene_id "MSTRG.176673"; transcript_id "MSTRG.176673.92"; exon_number "1";
chr7	StringTie	exon	66700769	66700849	1000	+	.	gene_id "MSTRG.176673"; transcript_id "MSTRG.176673.92"; exon_number "2";
chr7	StringTie	exon	66712167	66712224	1000	+	.	gene_id "MSTRG.176673"; transcript_id "MSTRG.176673.92"; exon_number "3";
chr7	StringTie	exon	66739996	66740792	1000	+	.	gene_id "MSTRG.176673"; transcript_id "MSTRG.176673.92"; exon_number "4";
chr7	StringTie	exon	66771883	66772078	1000	+	.	gene_id "MSTRG.176673"; transcript_id "MSTRG.176673.92"; exon_number "5";
chr7	StringTie	exon	66775227	66775393	1000	+	.	gene_id "MSTRG.176673"; transcript_id "MSTRG.176673.92"; exon_number "6";
chr7	StringTie	exon	66783675	66783841	1000	+	.	gene_id "MSTRG.176673"; transcript_id "MSTRG.176673.92"; exon_number "7";
chr7	StringTie	exon	66795511	66795592	1000	+	.	gene_id "MSTRG.176673"; transcript_id "MSTRG.176673.92"; exon_number "8";
chr7	StringTie	exon	66797374	66797506	1000	+	.	gene_id "MSTRG.176673"; transcript_id "MSTRG.176673.92"; exon_number "9";
chr7	StringTie	exon	66799323	66799414	1000	+	.	gene_id "MSTRG.176673"; transcript_id "MSTRG.176673.92"; exon_number "10";
chr7	StringTie	exon	66805140	66805396	1000	+	.	gene_id "MSTRG.176673"; transcript_id "MSTRG.176673.92"; exon_number "11";
chr7	StringTie	exon	66808886	66811464	1000	+	.	gene_id "MSTRG.176673"; transcript_id "MSTRG.176673.92"; exon_number "12";
chr7	StringTie	transcript	66930615	66958551	1000	+	.	gene_id "MSTRG.176673"; transcript_id "MSTRG.176673.920";
chr7	StringTie	exon	66930615	66930714	1000	+	.	gene_id "MSTRG.176673"; transcript_id "MSTRG.176673.920"; exon_number "1";
chr7	StringTie	exon	66941848	66942024	1000	+	.	gene_id "MSTRG.176673"; transcript_id "MSTRG.176673.920"; exon_number "2";
chr7	StringTie	exon	66944976	66945261	1000	+	.	gene_id "MSTRG.176673"; transcript_id "MSTRG.176673.920"; exon_number "3";
chr7	StringTie	exon	66948544	66948694	1000	+	.	gene_id "MSTRG.176673"; transcript_id "MSTRG.176673.920"; exon_number "4";
chr7	StringTie	exon	66950952	66951135	1000	+	.	gene_id "MSTRG.176673"; transcript_id "MSTRG.176673.920"; exon_number "5";
chr7	StringTie	exon	66953226	66953369	1000	+	.	gene_id "MSTRG.176673"; transcript_id "MSTRG.176673.920"; exon_number "6";
chr7	StringTie	exon	66955518	66958551	1000	+	.	gene_id "MSTRG.176673"; transcript_id "MSTRG.176673.920"; exon_number "7";
chr7	StringTie	transcript	66930615	66958551	1000	+	.	gene_id "MSTRG.176673"; transcript_id "MSTRG.176673.921";
chr7	StringTie	exon	66930615	66930714	1000	+	.	gene_id "MSTRG.176673"; transcript_id "MSTRG.176673.921"; exon_number "1";
chr7	StringTie	exon	66941848	66942024	1000	+	.	gene_id "MSTRG.176673"; transcript_id "MSTRG.176673.921"; exon_number "2";
chr7	StringTie	exon	66944976	66945261	1000	+	.	gene_id "MSTRG.176673"; transcript_id "MSTRG.176673.921"; exon_number "3";
chr7	StringTie	exon	66948544	66948694	1000	+	.	gene_id "MSTRG.176673"; transcript_id "MSTRG.176673.921"; exon_number "4";
chr7	StringTie	exon	66948981	66949210	1000	+	.	gene_id "MSTRG.176673"; transcript_id "MSTRG.176673.921"; exon_number "5";
chr7	StringTie	exon	66950952	66951135	1000	+	.	gene_id "MSTRG.176673"; transcript_id "MSTRG.176673.921"; exon_number "6";
chr7	StringTie	exon	66953226	66953369	1000	+	.	gene_id "MSTRG.176673"; transcript_id "MSTRG.176673.921"; exon_number "7";
chr7	StringTie	exon	66955502	66958551	1000	+	.	gene_id "MSTRG.176673"; transcript_id "MSTRG.176673.921"; exon_number "8";
chr7	StringTie	transcript	66930617	66958551	1000	+	.	gene_id "MSTRG.176673"; transcript_id "MSTRG.176673.923";
chr7	StringTie	exon	66930617	66930868	1000	+	.	gene_id "MSTRG.176673"; transcript_id "MSTRG.176673.923"; exon_number "1";
chr7	StringTie	exon	66941848	66942024	1000	+	.	gene_id "MSTRG.176673"; transcript_id "MSTRG.176673.923"; exon_number "2";
chr7	StringTie	exon	66944976	66945261	1000	+	.	gene_id "MSTRG.176673"; transcript_id "MSTRG.176673.923"; exon_number "3";
chr7	StringTie	exon	66948544	66948694	1000	+	.	gene_id "MSTRG.176673"; transcript_id "MSTRG.176673.923"; exon_number "4";
chr7	StringTie	exon	66950956	66951135	1000	+	.	gene_id "MSTRG.176673"; transcript_id "MSTRG.176673.923"; exon_number "5";
chr7	StringTie	exon	66953226	66953369	1000	+	.	gene_id "MSTRG.176673"; transcript_id "MSTRG.176673.923"; exon_number "6";
chr7	StringTie	exon	66955502	66958551	1000	+	.	gene_id "MSTRG.176673"; transcript_id "MSTRG.176673.923"; exon_number "7";
chr7	StringTie	transcript	66930624	66958595	1000	+	.	gene_id "MSTRG.176673"; transcript_id "MSTRG.176673.924";
chr7	StringTie	exon	66930624	66930868	1000	+	.	gene_id "MSTRG.176673"; transcript_id "MSTRG.176673.924"; exon_number "1";
chr7	StringTie	exon	66941848	66942024	1000	+	.	gene_id "MSTRG.176673"; transcript_id "MSTRG.176673.924"; exon_number "2";
chr7	StringTie	exon	66944976	66945261	1000	+	.	gene_id "MSTRG.176673"; transcript_id "MSTRG.176673.924"; exon_number "3";
chr7	StringTie	exon	66948544	66948694	1000	+	.	gene_id "MSTRG.176673"; transcript_id "MSTRG.176673.924"; exon_number "4";
chr7	StringTie	exon	66950952	66953369	1000	+	.	gene_id "MSTRG.176673"; transcript_id "MSTRG.176673.924"; exon_number "5";
chr7	StringTie	exon	66955502	66958595	1000	+	.	gene_id "MSTRG.176673"; transcript_id "MSTRG.176673.924"; exon_number "6";
chr7	StringTie	transcript	66930624	66958556	1000	+	.	gene_id "MSTRG.176673"; transcript_id "MSTRG.176673.925";
chr7	StringTie	exon	66930624	66930868	1000	+	.	gene_id "MSTRG.176673"; transcript_id "MSTRG.176673.925"; exon_number "1";
chr7	StringTie	exon	66941848	66942024	1000	+	.	gene_id "MSTRG.176673"; transcript_id "MSTRG.176673.925"; exon_number "2";
chr7	StringTie	exon	66944976	66945261	1000	+	.	gene_id "MSTRG.176673"; transcript_id "MSTRG.176673.925"; exon_number "3";
chr7	StringTie	exon	66948544	66948694	1000	+	.	gene_id "MSTRG.176673"; transcript_id "MSTRG.176673.925"; exon_number "4";
chr7	StringTie	exon	66948981	66949210	1000	+	.	gene_id "MSTRG.176673"; transcript_id "MSTRG.176673.925"; exon_number "5";
chr7	StringTie	exon	66950952	66951135	1000	+	.	gene_id "MSTRG.176673"; transcript_id "MSTRG.176673.925"; exon_number "6";
chr7	StringTie	exon	66953226	66953369	1000	+	.	gene_id "MSTRG.176673"; transcript_id "MSTRG.176673.925"; exon_number "7";
chr7	StringTie	exon	66955502	66958556	1000	+	.	gene_id "MSTRG.176673"; transcript_id "MSTRG.176673.925"; exon_number "8";
chr7	StringTie	transcript	66933701	66958636	1000	+	.	gene_id "MSTRG.176673"; transcript_id "MSTRG.176673.927";
chr7	StringTie	exon	66933701	66933744	1000	+	.	gene_id "MSTRG.176673"; transcript_id "MSTRG.176673.927"; exon_number "1";
chr7	StringTie	exon	66938530	66941090	1000	+	.	gene_id "MSTRG.176673"; transcript_id "MSTRG.176673.927"; exon_number "2";
chr7	StringTie	exon	66941848	66942024	1000	+	.	gene_id "MSTRG.176673"; transcript_id "MSTRG.176673.927"; exon_number "3";
chr7	StringTie	exon	66944976	66945261	1000	+	.	gene_id "MSTRG.176673"; transcript_id "MSTRG.176673.927"; exon_number "4";
chr7	StringTie	exon	66948544	66948694	1000	+	.	gene_id "MSTRG.176673"; transcript_id "MSTRG.176673.927"; exon_number "5";
chr7	StringTie	exon	66950952	66951135	1000	+	.	gene_id "MSTRG.176673"; transcript_id "MSTRG.176673.927"; exon_number "6";
chr7	StringTie	exon	66953226	66953369	1000	+	.	gene_id "MSTRG.176673"; transcript_id "MSTRG.176673.927"; exon_number "7";
chr7	StringTie	exon	66955502	66958636	1000	+	.	gene_id "MSTRG.176673"; transcript_id "MSTRG.176673.927"; exon_number "8";
chr7	StringTie	transcript	66940748	66958551	1000	+	.	gene_id "MSTRG.176673"; transcript_id "MSTRG.176673.928";
chr7	StringTie	exon	66940748	66941090	1000	+	.	gene_id "MSTRG.176673"; transcript_id "MSTRG.176673.928"; exon_number "1";
chr7	StringTie	exon	66941848	66942024	1000	+	.	gene_id "MSTRG.176673"; transcript_id "MSTRG.176673.928"; exon_number "2";
chr7	StringTie	exon	66944976	66945261	1000	+	.	gene_id "MSTRG.176673"; transcript_id "MSTRG.176673.928"; exon_number "3";
chr7	StringTie	exon	66948548	66948694	1000	+	.	gene_id "MSTRG.176673"; transcript_id "MSTRG.176673.928"; exon_number "4";
chr7	StringTie	exon	66950952	66951135	1000	+	.	gene_id "MSTRG.176673"; transcript_id "MSTRG.176673.928"; exon_number "5";
chr7	StringTie	exon	66953226	66953369	1000	+	.	gene_id "MSTRG.176673"; transcript_id "MSTRG.176673.928"; exon_number "6";
chr7	StringTie	exon	66955502	66958551	1000	+	.	gene_id "MSTRG.176673"; transcript_id "MSTRG.176673.928"; exon_number "7";
chr7	StringTie	transcript	66941861	66956185	1000	+	.	gene_id "MSTRG.176673"; transcript_id "MSTRG.176673.929";
chr7	StringTie	exon	66941861	66941943	1000	+	.	gene_id "MSTRG.176673"; transcript_id "MSTRG.176673.929"; exon_number "1";
chr7	StringTie	exon	66944976	66945261	1000	+	.	gene_id "MSTRG.176673"; transcript_id "MSTRG.176673.929"; exon_number "2";
chr7	StringTie	exon	66948544	66948694	1000	+	.	gene_id "MSTRG.176673"; transcript_id "MSTRG.176673.929"; exon_number "3";
chr7	StringTie	exon	66950952	66951135	1000	+	.	gene_id "MSTRG.176673"; transcript_id "MSTRG.176673.929"; exon_number "4";
chr7	StringTie	exon	66953226	66953369	1000	+	.	gene_id "MSTRG.176673"; transcript_id "MSTRG.176673.929"; exon_number "5";
chr7	StringTie	exon	66955502	66956185	1000	+	.	gene_id "MSTRG.176673"; transcript_id "MSTRG.176673.929"; exon_number "6";
chr7	StringTie	transcript	66681291	66848025	1000	+	.	gene_id "MSTRG.176673"; transcript_id "MSTRG.176673.93";
chr7	StringTie	exon	66681291	66682258	1000	+	.	gene_id "MSTRG.176673"; transcript_id "MSTRG.176673.93"; exon_number "1";
chr7	StringTie	exon	66712167	66712224	1000	+	.	gene_id "MSTRG.176673"; transcript_id "MSTRG.176673.93"; exon_number "2";
chr7	StringTie	exon	66715763	66716945	1000	+	.	gene_id "MSTRG.176673"; transcript_id "MSTRG.176673.93"; exon_number "3";
chr7	StringTie	exon	66847999	66848025	1000	+	.	gene_id "MSTRG.176673"; transcript_id "MSTRG.176673.93"; exon_number "4";
chr7	StringTie	transcript	66682060	66848023	1000	+	.	gene_id "MSTRG.176673"; transcript_id "MSTRG.176673.94";
chr7	StringTie	exon	66682060	66682258	1000	+	.	gene_id "MSTRG.176673"; transcript_id "MSTRG.176673.94"; exon_number "1";
chr7	StringTie	exon	66700769	66700849	1000	+	.	gene_id "MSTRG.176673"; transcript_id "MSTRG.176673.94"; exon_number "2";
chr7	StringTie	exon	66712167	66712224	1000	+	.	gene_id "MSTRG.176673"; transcript_id "MSTRG.176673.94"; exon_number "3";
chr7	StringTie	exon	66715173	66715270	1000	+	.	gene_id "MSTRG.176673"; transcript_id "MSTRG.176673.94"; exon_number "4";
chr7	StringTie	exon	66715763	66716945	1000	+	.	gene_id "MSTRG.176673"; transcript_id "MSTRG.176673.94"; exon_number "5";
chr7	StringTie	exon	66847999	66848023	1000	+	.	gene_id "MSTRG.176673"; transcript_id "MSTRG.176673.94"; exon_number "6";
chr7	StringTie	transcript	66682082	66717438	1000	+	.	gene_id "MSTRG.176673"; transcript_id "MSTRG.176673.95";
chr7	StringTie	exon	66682082	66682258	1000	+	.	gene_id "MSTRG.176673"; transcript_id "MSTRG.176673.95"; exon_number "1";
chr7	StringTie	exon	66682460	66692941	1000	+	.	gene_id "MSTRG.176673"; transcript_id "MSTRG.176673.95"; exon_number "2";
chr7	StringTie	exon	66700769	66700849	1000	+	.	gene_id "MSTRG.176673"; transcript_id "MSTRG.176673.95"; exon_number "3";
chr7	StringTie	exon	66712167	66712224	1000	+	.	gene_id "MSTRG.176673"; transcript_id "MSTRG.176673.95"; exon_number "4";
chr7	StringTie	exon	66713328	66713468	1000	+	.	gene_id "MSTRG.176673"; transcript_id "MSTRG.176673.95"; exon_number "5";
chr7	StringTie	exon	66715763	66717438	1000	+	.	gene_id "MSTRG.176673"; transcript_id "MSTRG.176673.95"; exon_number "6";
chr7	StringTie	transcript	66682104	66716970	1000	+	.	gene_id "MSTRG.176673"; transcript_id "MSTRG.176673.96";
chr7	StringTie	exon	66682104	66682258	1000	+	.	gene_id "MSTRG.176673"; transcript_id "MSTRG.176673.96"; exon_number "1";
chr7	StringTie	exon	66685360	66690306	1000	+	.	gene_id "MSTRG.176673"; transcript_id "MSTRG.176673.96"; exon_number "2";
chr7	StringTie	exon	66690478	66694439	1000	+	.	gene_id "MSTRG.176673"; transcript_id "MSTRG.176673.96"; exon_number "3";
chr7	StringTie	exon	66700769	66700849	1000	+	.	gene_id "MSTRG.176673"; transcript_id "MSTRG.176673.96"; exon_number "4";
chr7	StringTie	exon	66712167	66712224	1000	+	.	gene_id "MSTRG.176673"; transcript_id "MSTRG.176673.96"; exon_number "5";
chr7	StringTie	exon	66715763	66716970	1000	+	.	gene_id "MSTRG.176673"; transcript_id "MSTRG.176673.96"; exon_number "6";
chr7	StringTie	transcript	66682115	66717436	1000	+	.	gene_id "MSTRG.176673"; transcript_id "MSTRG.176673.97";
chr7	StringTie	exon	66682115	66682258	1000	+	.	gene_id "MSTRG.176673"; transcript_id "MSTRG.176673.97"; exon_number "1";
chr7	StringTie	exon	66700769	66700849	1000	+	.	gene_id "MSTRG.176673"; transcript_id "MSTRG.176673.97"; exon_number "2";
chr7	StringTie	exon	66712167	66712224	1000	+	.	gene_id "MSTRG.176673"; transcript_id "MSTRG.176673.97"; exon_number "3";
chr7	StringTie	exon	66712516	66712613	1000	+	.	gene_id "MSTRG.176673"; transcript_id "MSTRG.176673.97"; exon_number "4";
chr7	StringTie	exon	66713328	66713468	1000	+	.	gene_id "MSTRG.176673"; transcript_id "MSTRG.176673.97"; exon_number "5";
chr7	StringTie	exon	66715763	66717436	1000	+	.	gene_id "MSTRG.176673"; transcript_id "MSTRG.176673.97"; exon_number "6";
chr7	StringTie	transcript	66682117	66811467	1000	+	.	gene_id "MSTRG.176673"; transcript_id "MSTRG.176673.98";
chr7	StringTie	exon	66682117	66682258	1000	+	.	gene_id "MSTRG.176673"; transcript_id "MSTRG.176673.98"; exon_number "1";
chr7	StringTie	exon	66700769	66700849	1000	+	.	gene_id "MSTRG.176673"; transcript_id "MSTRG.176673.98"; exon_number "2";
chr7	StringTie	exon	66712167	66712224	1000	+	.	gene_id "MSTRG.176673"; transcript_id "MSTRG.176673.98"; exon_number "3";
chr7	StringTie	exon	66734867	66734928	1000	+	.	gene_id "MSTRG.176673"; transcript_id "MSTRG.176673.98"; exon_number "4";
chr7	StringTie	exon	66739996	66740792	1000	+	.	gene_id "MSTRG.176673"; transcript_id "MSTRG.176673.98"; exon_number "5";
chr7	StringTie	exon	66768831	66769025	1000	+	.	gene_id "MSTRG.176673"; transcript_id "MSTRG.176673.98"; exon_number "6";
chr7	StringTie	exon	66771883	66772078	1000	+	.	gene_id "MSTRG.176673"; transcript_id "MSTRG.176673.98"; exon_number "7";
chr7	StringTie	exon	66775227	66775393	1000	+	.	gene_id "MSTRG.176673"; transcript_id "MSTRG.176673.98"; exon_number "8";
chr7	StringTie	exon	66783675	66783841	1000	+	.	gene_id "MSTRG.176673"; transcript_id "MSTRG.176673.98"; exon_number "9";
chr7	StringTie	exon	66795511	66795592	1000	+	.	gene_id "MSTRG.176673"; transcript_id "MSTRG.176673.98"; exon_number "10";
chr7	StringTie	exon	66797374	66797506	1000	+	.	gene_id "MSTRG.176673"; transcript_id "MSTRG.176673.98"; exon_number "11";
chr7	StringTie	exon	66799323	66799414	1000	+	.	gene_id "MSTRG.176673"; transcript_id "MSTRG.176673.98"; exon_number "12";
chr7	StringTie	exon	66805140	66805396	1000	+	.	gene_id "MSTRG.176673"; transcript_id "MSTRG.176673.98"; exon_number "13";
chr7	StringTie	exon	66808886	66811467	1000	+	.	gene_id "MSTRG.176673"; transcript_id "MSTRG.176673.98"; exon_number "14";
chr7	StringTie	transcript	66682129	66717428	1000	+	.	gene_id "MSTRG.176673"; transcript_id "MSTRG.176673.99";
chr7	StringTie	exon	66682129	66682258	1000	+	.	gene_id "MSTRG.176673"; transcript_id "MSTRG.176673.99"; exon_number "1";
chr7	StringTie	exon	66700769	66700849	1000	+	.	gene_id "MSTRG.176673"; transcript_id "MSTRG.176673.99"; exon_number "2";
chr7	StringTie	exon	66712167	66712224	1000	+	.	gene_id "MSTRG.176673"; transcript_id "MSTRG.176673.99"; exon_number "3";
chr7	StringTie	exon	66712516	66712957	1000	+	.	gene_id "MSTRG.176673"; transcript_id "MSTRG.176673.99"; exon_number "4";
chr7	StringTie	exon	66715763	66717428	1000	+	.	gene_id "MSTRG.176673"; transcript_id "MSTRG.176673.99"; exon_number "5";
chr7	StringTie	transcript	66651122	66654444	1000	-	.	gene_id "MSTRG.176674"; transcript_id "MSTRG.176674.1";
chr7	StringTie	exon	66651122	66651387	1000	-	.	gene_id "MSTRG.176674"; transcript_id "MSTRG.176674.1"; exon_number "1";
chr7	StringTie	exon	66653017	66654444	1000	-	.	gene_id "MSTRG.176674"; transcript_id "MSTRG.176674.1"; exon_number "2";
chr7	StringTie	transcript	66653111	66654540	1000	-	.	gene_id "MSTRG.176674"; transcript_id "MSTRG.176674.2";
chr7	StringTie	exon	66653111	66653655	1000	-	.	gene_id "MSTRG.176674"; transcript_id "MSTRG.176674.2"; exon_number "1";
chr7	StringTie	exon	66653901	66654540	1000	-	.	gene_id "MSTRG.176674"; transcript_id "MSTRG.176674.2"; exon_number "2";
chr7	StringTie	transcript	66686956	66691627	1000	-	.	gene_id "MSTRG.176675"; transcript_id "MSTRG.176675.1";
chr7	StringTie	exon	66686956	66689476	1000	-	.	gene_id "MSTRG.176675"; transcript_id "MSTRG.176675.1"; exon_number "1";
chr7	StringTie	exon	66690354	66691627	1000	-	.	gene_id "MSTRG.176675"; transcript_id "MSTRG.176675.1"; exon_number "2";
chr7	StringTie	transcript	66704772	66717421	1000	-	.	gene_id "MSTRG.176676"; transcript_id "MSTRG.176676.1";
chr7	StringTie	exon	66704772	66705256	1000	-	.	gene_id "MSTRG.176676"; transcript_id "MSTRG.176676.1"; exon_number "1";
chr7	StringTie	exon	66716407	66717421	1000	-	.	gene_id "MSTRG.176676"; transcript_id "MSTRG.176676.1"; exon_number "2";
chr7	StringTie	transcript	66748838	66749077	1000	-	.	gene_id "MSTRG.176677"; transcript_id "ENST00000603786"; gene_name "RP11-792A8.3"; ref_gene_id "ENSG00000271064";
chr7	StringTie	exon	66748838	66749077	1000	-	.	gene_id "MSTRG.176677"; transcript_id "ENST00000603786"; exon_number "1"; gene_name "RP11-792A8.3"; ref_gene_id "ENSG00000271064";
chr7	StringTie	transcript	66739829	66740385	1000	-	.	gene_id "MSTRG.176677"; transcript_id "ENST00000607978"; gene_name "RP11-792A8.4"; ref_gene_id "ENSG00000272831";
chr7	StringTie	exon	66739829	66740385	1000	-	.	gene_id "MSTRG.176677"; transcript_id "ENST00000607978"; exon_number "1"; gene_name "RP11-792A8.4"; ref_gene_id "ENSG00000272831";
chr7	StringTie	transcript	66730804	66749077	1000	-	.	gene_id "MSTRG.176677"; transcript_id "MSTRG.176677.1";
chr7	StringTie	exon	66730804	66740166	1000	-	.	gene_id "MSTRG.176677"; transcript_id "MSTRG.176677.1"; exon_number "1";
chr7	StringTie	exon	66740274	66749077	1000	-	.	gene_id "MSTRG.176677"; transcript_id "MSTRG.176677.1"; exon_number "2";
chr7	StringTie	transcript	66739568	66740390	1000	-	.	gene_id "MSTRG.176677"; transcript_id "MSTRG.176677.2";
chr7	StringTie	exon	66739568	66740019	1000	-	.	gene_id "MSTRG.176677"; transcript_id "MSTRG.176677.2"; exon_number "1";
chr7	StringTie	exon	66740133	66740390	1000	-	.	gene_id "MSTRG.176677"; transcript_id "MSTRG.176677.2"; exon_number "2";
chr7	StringTie	transcript	66815836	66833026	1000	-	.	gene_id "MSTRG.176678"; transcript_id "ENST00000434721"; gene_name "GTF2IRD1P1"; ref_gene_id "ENSG00000230583";
chr7	StringTie	exon	66815836	66815989	1000	-	.	gene_id "MSTRG.176678"; transcript_id "ENST00000434721"; exon_number "1"; gene_name "GTF2IRD1P1"; ref_gene_id "ENSG00000230583";
chr7	StringTie	exon	66816153	66816214	1000	-	.	gene_id "MSTRG.176678"; transcript_id "ENST00000434721"; exon_number "2"; gene_name "GTF2IRD1P1"; ref_gene_id "ENSG00000230583";
chr7	StringTie	exon	66823998	66824182	1000	-	.	gene_id "MSTRG.176678"; transcript_id "ENST00000434721"; exon_number "3"; gene_name "GTF2IRD1P1"; ref_gene_id "ENSG00000230583";
chr7	StringTie	exon	66825296	66825361	1000	-	.	gene_id "MSTRG.176678"; transcript_id "ENST00000434721"; exon_number "4"; gene_name "GTF2IRD1P1"; ref_gene_id "ENSG00000230583";
chr7	StringTie	exon	66831196	66831285	1000	-	.	gene_id "MSTRG.176678"; transcript_id "ENST00000434721"; exon_number "5"; gene_name "GTF2IRD1P1"; ref_gene_id "ENSG00000230583";
chr7	StringTie	exon	66832400	66832480	1000	-	.	gene_id "MSTRG.176678"; transcript_id "ENST00000434721"; exon_number "6"; gene_name "GTF2IRD1P1"; ref_gene_id "ENSG00000230583";
chr7	StringTie	exon	66832985	66833026	1000	-	.	gene_id "MSTRG.176678"; transcript_id "ENST00000434721"; exon_number "7"; gene_name "GTF2IRD1P1"; ref_gene_id "ENSG00000230583";
chr7	StringTie	transcript	66809993	66844826	1000	-	.	gene_id "MSTRG.176678"; transcript_id "ENST00000457166"; gene_name "GTF2IRD1P1"; ref_gene_id "ENSG00000230583";
chr7	StringTie	exon	66809993	66811543	1000	-	.	gene_id "MSTRG.176678"; transcript_id "ENST00000457166"; exon_number "1"; gene_name "GTF2IRD1P1"; ref_gene_id "ENSG00000230583";
chr7	StringTie	exon	66816153	66816202	1000	-	.	gene_id "MSTRG.176678"; transcript_id "ENST00000457166"; exon_number "2"; gene_name "GTF2IRD1P1"; ref_gene_id "ENSG00000230583";
chr7	StringTie	exon	66823998	66824072	1000	-	.	gene_id "MSTRG.176678"; transcript_id "ENST00000457166"; exon_number "3"; gene_name "GTF2IRD1P1"; ref_gene_id "ENSG00000230583";
chr7	StringTie	exon	66825296	66825361	1000	-	.	gene_id "MSTRG.176678"; transcript_id "ENST00000457166"; exon_number "4"; gene_name "GTF2IRD1P1"; ref_gene_id "ENSG00000230583";
chr7	StringTie	exon	66831196	66831285	1000	-	.	gene_id "MSTRG.176678"; transcript_id "ENST00000457166"; exon_number "5"; gene_name "GTF2IRD1P1"; ref_gene_id "ENSG00000230583";
chr7	StringTie	exon	66832270	66832480	1000	-	.	gene_id "MSTRG.176678"; transcript_id "ENST00000457166"; exon_number "6"; gene_name "GTF2IRD1P1"; ref_gene_id "ENSG00000230583";
chr7	StringTie	exon	66832985	66833022	1000	-	.	gene_id "MSTRG.176678"; transcript_id "ENST00000457166"; exon_number "7"; gene_name "GTF2IRD1P1"; ref_gene_id "ENSG00000230583";
chr7	StringTie	exon	66836735	66836800	1000	-	.	gene_id "MSTRG.176678"; transcript_id "ENST00000457166"; exon_number "8"; gene_name "GTF2IRD1P1"; ref_gene_id "ENSG00000230583";
chr7	StringTie	exon	66839540	66839629	1000	-	.	gene_id "MSTRG.176678"; transcript_id "ENST00000457166"; exon_number "9"; gene_name "GTF2IRD1P1"; ref_gene_id "ENSG00000230583";
chr7	StringTie	exon	66839897	66839934	1000	-	.	gene_id "MSTRG.176678"; transcript_id "ENST00000457166"; exon_number "10"; gene_name "GTF2IRD1P1"; ref_gene_id "ENSG00000230583";
chr7	StringTie	exon	66844676	66844826	1000	-	.	gene_id "MSTRG.176678"; transcript_id "ENST00000457166"; exon_number "11"; gene_name "GTF2IRD1P1"; ref_gene_id "ENSG00000230583";
chr7	StringTie	transcript	66831183	66844883	1000	-	.	gene_id "MSTRG.176678"; transcript_id "MSTRG.176678.10";
chr7	StringTie	exon	66831183	66832480	1000	-	.	gene_id "MSTRG.176678"; transcript_id "MSTRG.176678.10"; exon_number "1";
chr7	StringTie	exon	66836735	66836800	1000	-	.	gene_id "MSTRG.176678"; transcript_id "MSTRG.176678.10"; exon_number "2";
chr7	StringTie	exon	66839540	66839629	1000	-	.	gene_id "MSTRG.176678"; transcript_id "MSTRG.176678.10"; exon_number "3";
chr7	StringTie	exon	66839897	66839934	1000	-	.	gene_id "MSTRG.176678"; transcript_id "MSTRG.176678.10"; exon_number "4";
chr7	StringTie	exon	66844590	66844883	1000	-	.	gene_id "MSTRG.176678"; transcript_id "MSTRG.176678.10"; exon_number "5";
chr7	StringTie	transcript	66831222	66844869	1000	-	.	gene_id "MSTRG.176678"; transcript_id "MSTRG.176678.11";
chr7	StringTie	exon	66831222	66832480	1000	-	.	gene_id "MSTRG.176678"; transcript_id "MSTRG.176678.11"; exon_number "1";
chr7	StringTie	exon	66832985	66833022	1000	-	.	gene_id "MSTRG.176678"; transcript_id "MSTRG.176678.11"; exon_number "2";
chr7	StringTie	exon	66836735	66836800	1000	-	.	gene_id "MSTRG.176678"; transcript_id "MSTRG.176678.11"; exon_number "3";
chr7	StringTie	exon	66839540	66839629	1000	-	.	gene_id "MSTRG.176678"; transcript_id "MSTRG.176678.11"; exon_number "4";
chr7	StringTie	exon	66839897	66839934	1000	-	.	gene_id "MSTRG.176678"; transcript_id "MSTRG.176678.11"; exon_number "5";
chr7	StringTie	exon	66844826	66844869	1000	-	.	gene_id "MSTRG.176678"; transcript_id "MSTRG.176678.11"; exon_number "6";
chr7	StringTie	transcript	66831582	66844855	1000	-	.	gene_id "MSTRG.176678"; transcript_id "MSTRG.176678.12";
chr7	StringTie	exon	66831582	66832480	1000	-	.	gene_id "MSTRG.176678"; transcript_id "MSTRG.176678.12"; exon_number "1";
chr7	StringTie	exon	66836735	66836800	1000	-	.	gene_id "MSTRG.176678"; transcript_id "MSTRG.176678.12"; exon_number "2";
chr7	StringTie	exon	66839540	66839629	1000	-	.	gene_id "MSTRG.176678"; transcript_id "MSTRG.176678.12"; exon_number "3";
chr7	StringTie	exon	66839897	66839934	1000	-	.	gene_id "MSTRG.176678"; transcript_id "MSTRG.176678.12"; exon_number "4";
chr7	StringTie	exon	66844676	66844855	1000	-	.	gene_id "MSTRG.176678"; transcript_id "MSTRG.176678.12"; exon_number "5";
chr7	StringTie	transcript	66832007	66844613	1000	-	.	gene_id "MSTRG.176678"; transcript_id "MSTRG.176678.13";
chr7	StringTie	exon	66832007	66832480	1000	-	.	gene_id "MSTRG.176678"; transcript_id "MSTRG.176678.13"; exon_number "1";
chr7	StringTie	exon	66832985	66833022	1000	-	.	gene_id "MSTRG.176678"; transcript_id "MSTRG.176678.13"; exon_number "2";
chr7	StringTie	exon	66844590	66844613	1000	-	.	gene_id "MSTRG.176678"; transcript_id "MSTRG.176678.13"; exon_number "3";
chr7	StringTie	transcript	66812992	66844933	1000	-	.	gene_id "MSTRG.176678"; transcript_id "MSTRG.176678.2";
chr7	StringTie	exon	66812992	66814647	1000	-	.	gene_id "MSTRG.176678"; transcript_id "MSTRG.176678.2"; exon_number "1";
chr7	StringTie	exon	66815880	66815989	1000	-	.	gene_id "MSTRG.176678"; transcript_id "MSTRG.176678.2"; exon_number "2";
chr7	StringTie	exon	66816153	66816214	1000	-	.	gene_id "MSTRG.176678"; transcript_id "MSTRG.176678.2"; exon_number "3";
chr7	StringTie	exon	66823998	66824182	1000	-	.	gene_id "MSTRG.176678"; transcript_id "MSTRG.176678.2"; exon_number "4";
chr7	StringTie	exon	66825296	66825361	1000	-	.	gene_id "MSTRG.176678"; transcript_id "MSTRG.176678.2"; exon_number "5";
chr7	StringTie	exon	66831196	66831285	1000	-	.	gene_id "MSTRG.176678"; transcript_id "MSTRG.176678.2"; exon_number "6";
chr7	StringTie	exon	66832400	66832480	1000	-	.	gene_id "MSTRG.176678"; transcript_id "MSTRG.176678.2"; exon_number "7";
chr7	StringTie	exon	66832985	66833022	1000	-	.	gene_id "MSTRG.176678"; transcript_id "MSTRG.176678.2"; exon_number "8";
chr7	StringTie	exon	66836735	66836800	1000	-	.	gene_id "MSTRG.176678"; transcript_id "MSTRG.176678.2"; exon_number "9";
chr7	StringTie	exon	66839540	66839629	1000	-	.	gene_id "MSTRG.176678"; transcript_id "MSTRG.176678.2"; exon_number "10";
chr7	StringTie	exon	66839897	66839934	1000	-	.	gene_id "MSTRG.176678"; transcript_id "MSTRG.176678.2"; exon_number "11";
chr7	StringTie	exon	66844590	66844933	1000	-	.	gene_id "MSTRG.176678"; transcript_id "MSTRG.176678.2"; exon_number "12";
chr7	StringTie	transcript	66814333	66816180	1000	-	.	gene_id "MSTRG.176678"; transcript_id "MSTRG.176678.3";
chr7	StringTie	exon	66814333	66814647	1000	-	.	gene_id "MSTRG.176678"; transcript_id "MSTRG.176678.3"; exon_number "1";
chr7	StringTie	exon	66816153	66816180	1000	-	.	gene_id "MSTRG.176678"; transcript_id "MSTRG.176678.3"; exon_number "2";
chr7	StringTie	transcript	66815836	66844883	1000	-	.	gene_id "MSTRG.176678"; transcript_id "MSTRG.176678.4";
chr7	StringTie	exon	66815836	66815989	1000	-	.	gene_id "MSTRG.176678"; transcript_id "MSTRG.176678.4"; exon_number "1";
chr7	StringTie	exon	66816153	66816214	1000	-	.	gene_id "MSTRG.176678"; transcript_id "MSTRG.176678.4"; exon_number "2";
chr7	StringTie	exon	66823998	66824182	1000	-	.	gene_id "MSTRG.176678"; transcript_id "MSTRG.176678.4"; exon_number "3";
chr7	StringTie	exon	66825296	66825361	1000	-	.	gene_id "MSTRG.176678"; transcript_id "MSTRG.176678.4"; exon_number "4";
chr7	StringTie	exon	66831196	66831285	1000	-	.	gene_id "MSTRG.176678"; transcript_id "MSTRG.176678.4"; exon_number "5";
chr7	StringTie	exon	66832400	66832480	1000	-	.	gene_id "MSTRG.176678"; transcript_id "MSTRG.176678.4"; exon_number "6";
chr7	StringTie	exon	66832985	66833022	1000	-	.	gene_id "MSTRG.176678"; transcript_id "MSTRG.176678.4"; exon_number "7";
chr7	StringTie	exon	66836735	66836800	1000	-	.	gene_id "MSTRG.176678"; transcript_id "MSTRG.176678.4"; exon_number "8";
chr7	StringTie	exon	66837747	66837794	1000	-	.	gene_id "MSTRG.176678"; transcript_id "MSTRG.176678.4"; exon_number "9";
chr7	StringTie	exon	66839540	66839629	1000	-	.	gene_id "MSTRG.176678"; transcript_id "MSTRG.176678.4"; exon_number "10";
chr7	StringTie	exon	66839897	66839934	1000	-	.	gene_id "MSTRG.176678"; transcript_id "MSTRG.176678.4"; exon_number "11";
chr7	StringTie	exon	66844590	66844883	1000	-	.	gene_id "MSTRG.176678"; transcript_id "MSTRG.176678.4"; exon_number "12";
chr7	StringTie	transcript	66822172	66844870	1000	-	.	gene_id "MSTRG.176678"; transcript_id "MSTRG.176678.6";
chr7	StringTie	exon	66822172	66822255	1000	-	.	gene_id "MSTRG.176678"; transcript_id "MSTRG.176678.6"; exon_number "1";
chr7	StringTie	exon	66823998	66824072	1000	-	.	gene_id "MSTRG.176678"; transcript_id "MSTRG.176678.6"; exon_number "2";
chr7	StringTie	exon	66825296	66825361	1000	-	.	gene_id "MSTRG.176678"; transcript_id "MSTRG.176678.6"; exon_number "3";
chr7	StringTie	exon	66831196	66832480	1000	-	.	gene_id "MSTRG.176678"; transcript_id "MSTRG.176678.6"; exon_number "4";
chr7	StringTie	exon	66832985	66833022	1000	-	.	gene_id "MSTRG.176678"; transcript_id "MSTRG.176678.6"; exon_number "5";
chr7	StringTie	exon	66836735	66836800	1000	-	.	gene_id "MSTRG.176678"; transcript_id "MSTRG.176678.6"; exon_number "6";
chr7	StringTie	exon	66837747	66837794	1000	-	.	gene_id "MSTRG.176678"; transcript_id "MSTRG.176678.6"; exon_number "7";
chr7	StringTie	exon	66839540	66839629	1000	-	.	gene_id "MSTRG.176678"; transcript_id "MSTRG.176678.6"; exon_number "8";
chr7	StringTie	exon	66839897	66839934	1000	-	.	gene_id "MSTRG.176678"; transcript_id "MSTRG.176678.6"; exon_number "9";
chr7	StringTie	exon	66844590	66844870	1000	-	.	gene_id "MSTRG.176678"; transcript_id "MSTRG.176678.6"; exon_number "10";
chr7	StringTie	transcript	66824002	66844919	1000	-	.	gene_id "MSTRG.176678"; transcript_id "MSTRG.176678.7";
chr7	StringTie	exon	66824002	66824072	1000	-	.	gene_id "MSTRG.176678"; transcript_id "MSTRG.176678.7"; exon_number "1";
chr7	StringTie	exon	66831196	66832480	1000	-	.	gene_id "MSTRG.176678"; transcript_id "MSTRG.176678.7"; exon_number "2";
chr7	StringTie	exon	66832985	66833022	1000	-	.	gene_id "MSTRG.176678"; transcript_id "MSTRG.176678.7"; exon_number "3";
chr7	StringTie	exon	66836735	66836800	1000	-	.	gene_id "MSTRG.176678"; transcript_id "MSTRG.176678.7"; exon_number "4";
chr7	StringTie	exon	66839540	66839629	1000	-	.	gene_id "MSTRG.176678"; transcript_id "MSTRG.176678.7"; exon_number "5";
chr7	StringTie	exon	66839897	66839934	1000	-	.	gene_id "MSTRG.176678"; transcript_id "MSTRG.176678.7"; exon_number "6";
chr7	StringTie	exon	66844590	66844919	1000	-	.	gene_id "MSTRG.176678"; transcript_id "MSTRG.176678.7"; exon_number "7";
chr7	StringTie	transcript	66824004	66844905	1000	-	.	gene_id "MSTRG.176678"; transcript_id "MSTRG.176678.8";
chr7	StringTie	exon	66824004	66824072	1000	-	.	gene_id "MSTRG.176678"; transcript_id "MSTRG.176678.8"; exon_number "1";
chr7	StringTie	exon	66825296	66825361	1000	-	.	gene_id "MSTRG.176678"; transcript_id "MSTRG.176678.8"; exon_number "2";
chr7	StringTie	exon	66831196	66832480	1000	-	.	gene_id "MSTRG.176678"; transcript_id "MSTRG.176678.8"; exon_number "3";
chr7	StringTie	exon	66832985	66833022	1000	-	.	gene_id "MSTRG.176678"; transcript_id "MSTRG.176678.8"; exon_number "4";
chr7	StringTie	exon	66836735	66836800	1000	-	.	gene_id "MSTRG.176678"; transcript_id "MSTRG.176678.8"; exon_number "5";
chr7	StringTie	exon	66839540	66839629	1000	-	.	gene_id "MSTRG.176678"; transcript_id "MSTRG.176678.8"; exon_number "6";
chr7	StringTie	exon	66839897	66839934	1000	-	.	gene_id "MSTRG.176678"; transcript_id "MSTRG.176678.8"; exon_number "7";
chr7	StringTie	exon	66844590	66844905	1000	-	.	gene_id "MSTRG.176678"; transcript_id "MSTRG.176678.8"; exon_number "8";
chr7	StringTie	transcript	66830976	66844875	1000	-	.	gene_id "MSTRG.176678"; transcript_id "MSTRG.176678.9";
chr7	StringTie	exon	66830976	66832480	1000	-	.	gene_id "MSTRG.176678"; transcript_id "MSTRG.176678.9"; exon_number "1";
chr7	StringTie	exon	66836735	66836800	1000	-	.	gene_id "MSTRG.176678"; transcript_id "MSTRG.176678.9"; exon_number "2";
chr7	StringTie	exon	66837747	66837794	1000	-	.	gene_id "MSTRG.176678"; transcript_id "MSTRG.176678.9"; exon_number "3";
chr7	StringTie	exon	66839540	66839629	1000	-	.	gene_id "MSTRG.176678"; transcript_id "MSTRG.176678.9"; exon_number "4";
chr7	StringTie	exon	66839897	66839934	1000	-	.	gene_id "MSTRG.176678"; transcript_id "MSTRG.176678.9"; exon_number "5";
chr7	StringTie	exon	66844676	66844875	1000	-	.	gene_id "MSTRG.176678"; transcript_id "MSTRG.176678.9"; exon_number "6";
chr7	StringTie	transcript	66891188	66891291	1000	+	.	gene_id "MSTRG.176679"; transcript_id "ENST00000391266"; gene_name "RNU6-1254P"; ref_gene_id "ENSG00000212568";
chr7	StringTie	exon	66891188	66891291	1000	+	.	gene_id "MSTRG.176679"; transcript_id "ENST00000391266"; exon_number "1"; gene_name "RNU6-1254P"; ref_gene_id "ENSG00000212568";
chr1	StringTie	transcript	244726329	244726571	1000	.	.	gene_id "MSTRG.17668"; transcript_id "MSTRG.17668.1";
chr1	StringTie	exon	244726329	244726571	1000	.	.	gene_id "MSTRG.17668"; transcript_id "MSTRG.17668.1"; exon_number "1";
chr7	StringTie	transcript	66903336	66903697	1000	-	.	gene_id "MSTRG.176680"; transcript_id "MSTRG.176680.1";
chr7	StringTie	exon	66903336	66903515	1000	-	.	gene_id "MSTRG.176680"; transcript_id "MSTRG.176680.1"; exon_number "1";
chr7	StringTie	exon	66903547	66903697	1000	-	.	gene_id "MSTRG.176680"; transcript_id "MSTRG.176680.1"; exon_number "2";
chr7	StringTie	transcript	66903735	66904776	1000	-	.	gene_id "MSTRG.176681"; transcript_id "MSTRG.176681.1";
chr7	StringTie	exon	66903735	66903895	1000	-	.	gene_id "MSTRG.176681"; transcript_id "MSTRG.176681.1"; exon_number "1";
chr7	StringTie	exon	66903991	66904553	1000	-	.	gene_id "MSTRG.176681"; transcript_id "MSTRG.176681.1"; exon_number "2";
chr7	StringTie	exon	66904597	66904776	1000	-	.	gene_id "MSTRG.176681"; transcript_id "MSTRG.176681.1"; exon_number "3";
chr7	StringTie	transcript	66905418	66906235	1000	-	.	gene_id "MSTRG.176681"; transcript_id "MSTRG.176681.10";
chr7	StringTie	exon	66905418	66905620	1000	-	.	gene_id "MSTRG.176681"; transcript_id "MSTRG.176681.10"; exon_number "1";
chr7	StringTie	exon	66906181	66906235	1000	-	.	gene_id "MSTRG.176681"; transcript_id "MSTRG.176681.10"; exon_number "2";
chr7	StringTie	transcript	66903921	66904397	1000	-	.	gene_id "MSTRG.176681"; transcript_id "MSTRG.176681.2";
chr7	StringTie	exon	66903921	66904217	1000	-	.	gene_id "MSTRG.176681"; transcript_id "MSTRG.176681.2"; exon_number "1";
chr7	StringTie	exon	66904318	66904397	1000	-	.	gene_id "MSTRG.176681"; transcript_id "MSTRG.176681.2"; exon_number "2";
chr7	StringTie	transcript	66904082	66906244	1000	-	.	gene_id "MSTRG.176681"; transcript_id "MSTRG.176681.3";
chr7	StringTie	exon	66904082	66904210	1000	-	.	gene_id "MSTRG.176681"; transcript_id "MSTRG.176681.3"; exon_number "1";
chr7	StringTie	exon	66904568	66904630	1000	-	.	gene_id "MSTRG.176681"; transcript_id "MSTRG.176681.3"; exon_number "2";
chr7	StringTie	exon	66905301	66905384	1000	-	.	gene_id "MSTRG.176681"; transcript_id "MSTRG.176681.3"; exon_number "3";
chr7	StringTie	exon	66905417	66905649	1000	-	.	gene_id "MSTRG.176681"; transcript_id "MSTRG.176681.3"; exon_number "4";
chr7	StringTie	exon	66906212	66906244	1000	-	.	gene_id "MSTRG.176681"; transcript_id "MSTRG.176681.3"; exon_number "5";
chr7	StringTie	transcript	66904920	66905862	1000	-	.	gene_id "MSTRG.176681"; transcript_id "MSTRG.176681.4";
chr7	StringTie	exon	66904920	66905111	1000	-	.	gene_id "MSTRG.176681"; transcript_id "MSTRG.176681.4"; exon_number "1";
chr7	StringTie	exon	66905703	66905862	1000	-	.	gene_id "MSTRG.176681"; transcript_id "MSTRG.176681.4"; exon_number "2";
chr7	StringTie	transcript	66904941	66906258	1000	-	.	gene_id "MSTRG.176681"; transcript_id "MSTRG.176681.5";
chr7	StringTie	exon	66904941	66905285	1000	-	.	gene_id "MSTRG.176681"; transcript_id "MSTRG.176681.5"; exon_number "1";
chr7	StringTie	exon	66905587	66905702	1000	-	.	gene_id "MSTRG.176681"; transcript_id "MSTRG.176681.5"; exon_number "2";
chr7	StringTie	exon	66906070	66906258	1000	-	.	gene_id "MSTRG.176681"; transcript_id "MSTRG.176681.5"; exon_number "3";
chr7	StringTie	transcript	66904962	66906057	1000	-	.	gene_id "MSTRG.176681"; transcript_id "MSTRG.176681.6";
chr7	StringTie	exon	66904962	66905027	1000	-	.	gene_id "MSTRG.176681"; transcript_id "MSTRG.176681.6"; exon_number "1";
chr7	StringTie	exon	66905060	66905491	1000	-	.	gene_id "MSTRG.176681"; transcript_id "MSTRG.176681.6"; exon_number "2";
chr7	StringTie	exon	66905555	66905702	1000	-	.	gene_id "MSTRG.176681"; transcript_id "MSTRG.176681.6"; exon_number "3";
chr7	StringTie	exon	66905862	66906057	1000	-	.	gene_id "MSTRG.176681"; transcript_id "MSTRG.176681.6"; exon_number "4";
chr7	StringTie	transcript	66905030	66905923	1000	-	.	gene_id "MSTRG.176681"; transcript_id "MSTRG.176681.7";
chr7	StringTie	exon	66905030	66905143	1000	-	.	gene_id "MSTRG.176681"; transcript_id "MSTRG.176681.7"; exon_number "1";
chr7	StringTie	exon	66905449	66905776	1000	-	.	gene_id "MSTRG.176681"; transcript_id "MSTRG.176681.7"; exon_number "2";
chr7	StringTie	exon	66905809	66905923	1000	-	.	gene_id "MSTRG.176681"; transcript_id "MSTRG.176681.7"; exon_number "3";
chr7	StringTie	transcript	66905093	66906030	1000	-	.	gene_id "MSTRG.176681"; transcript_id "MSTRG.176681.8";
chr7	StringTie	exon	66905093	66905491	1000	-	.	gene_id "MSTRG.176681"; transcript_id "MSTRG.176681.8"; exon_number "1";
chr7	StringTie	exon	66905555	66905861	1000	-	.	gene_id "MSTRG.176681"; transcript_id "MSTRG.176681.8"; exon_number "2";
chr7	StringTie	exon	66905925	66906030	1000	-	.	gene_id "MSTRG.176681"; transcript_id "MSTRG.176681.8"; exon_number "3";
chr7	StringTie	transcript	66905132	66906265	1000	-	.	gene_id "MSTRG.176681"; transcript_id "MSTRG.176681.9";
chr7	StringTie	exon	66905132	66905384	1000	-	.	gene_id "MSTRG.176681"; transcript_id "MSTRG.176681.9"; exon_number "1";
chr7	StringTie	exon	66905417	66905649	1000	-	.	gene_id "MSTRG.176681"; transcript_id "MSTRG.176681.9"; exon_number "2";
chr7	StringTie	exon	66905745	66906006	1000	-	.	gene_id "MSTRG.176681"; transcript_id "MSTRG.176681.9"; exon_number "3";
chr7	StringTie	exon	66906106	66906265	1000	-	.	gene_id "MSTRG.176681"; transcript_id "MSTRG.176681.9"; exon_number "4";
chr7	StringTie	transcript	66915063	66915334	1000	-	.	gene_id "MSTRG.176682"; transcript_id "ENST00000570437"; gene_name "Metazoa_SRP"; ref_gene_id "ENSG00000274135";
chr7	StringTie	exon	66915063	66915334	1000	-	.	gene_id "MSTRG.176682"; transcript_id "ENST00000570437"; exon_number "1"; gene_name "Metazoa_SRP"; ref_gene_id "ENSG00000274135";
chr7	StringTie	transcript	66956755	66957150	1000	-	.	gene_id "MSTRG.176683"; transcript_id "MSTRG.176683.1";
chr7	StringTie	exon	66956755	66956929	1000	-	.	gene_id "MSTRG.176683"; transcript_id "MSTRG.176683.1"; exon_number "1";
chr7	StringTie	exon	66956974	66957150	1000	-	.	gene_id "MSTRG.176683"; transcript_id "MSTRG.176683.1"; exon_number "2";
chr7	StringTie	transcript	75811665	75813806	1000	-	.	gene_id "MSTRG.176684"; transcript_id "ENST00000222902"; gene_name "CCL24"; ref_gene_id "ENSG00000106178";
chr7	StringTie	exon	75811665	75811964	1000	-	.	gene_id "MSTRG.176684"; transcript_id "ENST00000222902"; exon_number "1"; gene_name "CCL24"; ref_gene_id "ENSG00000106178";
chr7	StringTie	exon	75813306	75813423	1000	-	.	gene_id "MSTRG.176684"; transcript_id "ENST00000222902"; exon_number "2"; gene_name "CCL24"; ref_gene_id "ENSG00000106178";
chr7	StringTie	exon	75813643	75813806	1000	-	.	gene_id "MSTRG.176684"; transcript_id "ENST00000222902"; exon_number "3"; gene_name "CCL24"; ref_gene_id "ENSG00000106178";
chr7	StringTie	transcript	75811665	75823356	1000	-	.	gene_id "MSTRG.176684"; transcript_id "ENST00000416943"; gene_name "CCL24"; ref_gene_id "ENSG00000106178";
chr7	StringTie	exon	75811665	75811964	1000	-	.	gene_id "MSTRG.176684"; transcript_id "ENST00000416943"; exon_number "1"; gene_name "CCL24"; ref_gene_id "ENSG00000106178";
chr7	StringTie	exon	75813306	75813423	1000	-	.	gene_id "MSTRG.176684"; transcript_id "ENST00000416943"; exon_number "2"; gene_name "CCL24"; ref_gene_id "ENSG00000106178";
chr7	StringTie	exon	75813643	75813774	1000	-	.	gene_id "MSTRG.176684"; transcript_id "ENST00000416943"; exon_number "3"; gene_name "CCL24"; ref_gene_id "ENSG00000106178";
chr7	StringTie	exon	75823322	75823356	1000	-	.	gene_id "MSTRG.176684"; transcript_id "ENST00000416943"; exon_number "4"; gene_name "CCL24"; ref_gene_id "ENSG00000106178";
chr7	StringTie	transcript	75810015	75825711	1000	-	.	gene_id "MSTRG.176684"; transcript_id "MSTRG.176684.1";
chr7	StringTie	exon	75810015	75810141	1000	-	.	gene_id "MSTRG.176684"; transcript_id "MSTRG.176684.1"; exon_number "1";
chr7	StringTie	exon	75811354	75811964	1000	-	.	gene_id "MSTRG.176684"; transcript_id "MSTRG.176684.1"; exon_number "2";
chr7	StringTie	exon	75813306	75813423	1000	-	.	gene_id "MSTRG.176684"; transcript_id "MSTRG.176684.1"; exon_number "3";
chr7	StringTie	exon	75813643	75813774	1000	-	.	gene_id "MSTRG.176684"; transcript_id "MSTRG.176684.1"; exon_number "4";
chr7	StringTie	exon	75816158	75816269	1000	-	.	gene_id "MSTRG.176684"; transcript_id "MSTRG.176684.1"; exon_number "5";
chr7	StringTie	exon	75823322	75823808	1000	-	.	gene_id "MSTRG.176684"; transcript_id "MSTRG.176684.1"; exon_number "6";
chr7	StringTie	exon	75824290	75824456	1000	-	.	gene_id "MSTRG.176684"; transcript_id "MSTRG.176684.1"; exon_number "7";
chr7	StringTie	exon	75824768	75825711	1000	-	.	gene_id "MSTRG.176684"; transcript_id "MSTRG.176684.1"; exon_number "8";
chr7	StringTie	transcript	75810693	75823997	1000	-	.	gene_id "MSTRG.176684"; transcript_id "MSTRG.176684.10";
chr7	StringTie	exon	75810693	75811964	1000	-	.	gene_id "MSTRG.176684"; transcript_id "MSTRG.176684.10"; exon_number "1";
chr7	StringTie	exon	75813306	75813423	1000	-	.	gene_id "MSTRG.176684"; transcript_id "MSTRG.176684.10"; exon_number "2";
chr7	StringTie	exon	75813643	75813774	1000	-	.	gene_id "MSTRG.176684"; transcript_id "MSTRG.176684.10"; exon_number "3";
chr7	StringTie	exon	75823322	75823391	1000	-	.	gene_id "MSTRG.176684"; transcript_id "MSTRG.176684.10"; exon_number "4";
chr7	StringTie	exon	75823709	75823997	1000	-	.	gene_id "MSTRG.176684"; transcript_id "MSTRG.176684.10"; exon_number "5";
chr7	StringTie	transcript	75810699	75828817	1000	-	.	gene_id "MSTRG.176684"; transcript_id "MSTRG.176684.11";
chr7	StringTie	exon	75810699	75811964	1000	-	.	gene_id "MSTRG.176684"; transcript_id "MSTRG.176684.11"; exon_number "1";
chr7	StringTie	exon	75813306	75813423	1000	-	.	gene_id "MSTRG.176684"; transcript_id "MSTRG.176684.11"; exon_number "2";
chr7	StringTie	exon	75813643	75813774	1000	-	.	gene_id "MSTRG.176684"; transcript_id "MSTRG.176684.11"; exon_number "3";
chr7	StringTie	exon	75814822	75814942	1000	-	.	gene_id "MSTRG.176684"; transcript_id "MSTRG.176684.11"; exon_number "4";
chr7	StringTie	exon	75816158	75816269	1000	-	.	gene_id "MSTRG.176684"; transcript_id "MSTRG.176684.11"; exon_number "5";
chr7	StringTie	exon	75823322	75823808	1000	-	.	gene_id "MSTRG.176684"; transcript_id "MSTRG.176684.11"; exon_number "6";
chr7	StringTie	exon	75824290	75824456	1000	-	.	gene_id "MSTRG.176684"; transcript_id "MSTRG.176684.11"; exon_number "7";
chr7	StringTie	exon	75824768	75824889	1000	-	.	gene_id "MSTRG.176684"; transcript_id "MSTRG.176684.11"; exon_number "8";
chr7	StringTie	exon	75825133	75825285	1000	-	.	gene_id "MSTRG.176684"; transcript_id "MSTRG.176684.11"; exon_number "9";
chr7	StringTie	exon	75827979	75828108	1000	-	.	gene_id "MSTRG.176684"; transcript_id "MSTRG.176684.11"; exon_number "10";
chr7	StringTie	exon	75828208	75828817	1000	-	.	gene_id "MSTRG.176684"; transcript_id "MSTRG.176684.11"; exon_number "11";
chr7	StringTie	transcript	75810699	75823724	1000	-	.	gene_id "MSTRG.176684"; transcript_id "MSTRG.176684.12";
chr7	StringTie	exon	75810699	75811964	1000	-	.	gene_id "MSTRG.176684"; transcript_id "MSTRG.176684.12"; exon_number "1";
chr7	StringTie	exon	75813306	75813423	1000	-	.	gene_id "MSTRG.176684"; transcript_id "MSTRG.176684.12"; exon_number "2";
chr7	StringTie	exon	75813643	75813774	1000	-	.	gene_id "MSTRG.176684"; transcript_id "MSTRG.176684.12"; exon_number "3";
chr7	StringTie	exon	75814100	75814230	1000	-	.	gene_id "MSTRG.176684"; transcript_id "MSTRG.176684.12"; exon_number "4";
chr7	StringTie	exon	75823322	75823724	1000	-	.	gene_id "MSTRG.176684"; transcript_id "MSTRG.176684.12"; exon_number "5";
chr7	StringTie	transcript	75810706	75823811	1000	-	.	gene_id "MSTRG.176684"; transcript_id "MSTRG.176684.13";
chr7	StringTie	exon	75810706	75812132	1000	-	.	gene_id "MSTRG.176684"; transcript_id "MSTRG.176684.13"; exon_number "1";
chr7	StringTie	exon	75813306	75813423	1000	-	.	gene_id "MSTRG.176684"; transcript_id "MSTRG.176684.13"; exon_number "2";
chr7	StringTie	exon	75813643	75813774	1000	-	.	gene_id "MSTRG.176684"; transcript_id "MSTRG.176684.13"; exon_number "3";
chr7	StringTie	exon	75814822	75814942	1000	-	.	gene_id "MSTRG.176684"; transcript_id "MSTRG.176684.13"; exon_number "4";
chr7	StringTie	exon	75823322	75823811	1000	-	.	gene_id "MSTRG.176684"; transcript_id "MSTRG.176684.13"; exon_number "5";
chr7	StringTie	transcript	75810739	75823739	1000	-	.	gene_id "MSTRG.176684"; transcript_id "MSTRG.176684.14";
chr7	StringTie	exon	75810739	75812132	1000	-	.	gene_id "MSTRG.176684"; transcript_id "MSTRG.176684.14"; exon_number "1";
chr7	StringTie	exon	75813306	75813423	1000	-	.	gene_id "MSTRG.176684"; transcript_id "MSTRG.176684.14"; exon_number "2";
chr7	StringTie	exon	75813643	75813774	1000	-	.	gene_id "MSTRG.176684"; transcript_id "MSTRG.176684.14"; exon_number "3";
chr7	StringTie	exon	75816158	75816269	1000	-	.	gene_id "MSTRG.176684"; transcript_id "MSTRG.176684.14"; exon_number "4";
chr7	StringTie	exon	75823322	75823739	1000	-	.	gene_id "MSTRG.176684"; transcript_id "MSTRG.176684.14"; exon_number "5";
chr7	StringTie	transcript	75810739	75823739	1000	-	.	gene_id "MSTRG.176684"; transcript_id "MSTRG.176684.15";
chr7	StringTie	exon	75810739	75811964	1000	-	.	gene_id "MSTRG.176684"; transcript_id "MSTRG.176684.15"; exon_number "1";
chr7	StringTie	exon	75813306	75813423	1000	-	.	gene_id "MSTRG.176684"; transcript_id "MSTRG.176684.15"; exon_number "2";
chr7	StringTie	exon	75813643	75813752	1000	-	.	gene_id "MSTRG.176684"; transcript_id "MSTRG.176684.15"; exon_number "3";
chr7	StringTie	exon	75814822	75814942	1000	-	.	gene_id "MSTRG.176684"; transcript_id "MSTRG.176684.15"; exon_number "4";
chr7	StringTie	exon	75816158	75816269	1000	-	.	gene_id "MSTRG.176684"; transcript_id "MSTRG.176684.15"; exon_number "5";
chr7	StringTie	exon	75823322	75823739	1000	-	.	gene_id "MSTRG.176684"; transcript_id "MSTRG.176684.15"; exon_number "6";
chr7	StringTie	transcript	75810749	75828904	1000	-	.	gene_id "MSTRG.176684"; transcript_id "MSTRG.176684.16";
chr7	StringTie	exon	75810749	75811964	1000	-	.	gene_id "MSTRG.176684"; transcript_id "MSTRG.176684.16"; exon_number "1";
chr7	StringTie	exon	75813306	75813423	1000	-	.	gene_id "MSTRG.176684"; transcript_id "MSTRG.176684.16"; exon_number "2";
chr7	StringTie	exon	75813643	75816269	1000	-	.	gene_id "MSTRG.176684"; transcript_id "MSTRG.176684.16"; exon_number "3";
chr7	StringTie	exon	75827979	75828108	1000	-	.	gene_id "MSTRG.176684"; transcript_id "MSTRG.176684.16"; exon_number "4";
chr7	StringTie	exon	75828208	75828904	1000	-	.	gene_id "MSTRG.176684"; transcript_id "MSTRG.176684.16"; exon_number "5";
chr7	StringTie	transcript	75810749	75828904	1000	-	.	gene_id "MSTRG.176684"; transcript_id "MSTRG.176684.17";
chr7	StringTie	exon	75810749	75811964	1000	-	.	gene_id "MSTRG.176684"; transcript_id "MSTRG.176684.17"; exon_number "1";
chr7	StringTie	exon	75813306	75813423	1000	-	.	gene_id "MSTRG.176684"; transcript_id "MSTRG.176684.17"; exon_number "2";
chr7	StringTie	exon	75813643	75813774	1000	-	.	gene_id "MSTRG.176684"; transcript_id "MSTRG.176684.17"; exon_number "3";
chr7	StringTie	exon	75814822	75816269	1000	-	.	gene_id "MSTRG.176684"; transcript_id "MSTRG.176684.17"; exon_number "4";
chr7	StringTie	exon	75827979	75828108	1000	-	.	gene_id "MSTRG.176684"; transcript_id "MSTRG.176684.17"; exon_number "5";
chr7	StringTie	exon	75828208	75828904	1000	-	.	gene_id "MSTRG.176684"; transcript_id "MSTRG.176684.17"; exon_number "6";
chr7	StringTie	transcript	75810750	75823956	1000	-	.	gene_id "MSTRG.176684"; transcript_id "MSTRG.176684.18";
chr7	StringTie	exon	75810750	75812132	1000	-	.	gene_id "MSTRG.176684"; transcript_id "MSTRG.176684.18"; exon_number "1";
chr7	StringTie	exon	75813306	75813423	1000	-	.	gene_id "MSTRG.176684"; transcript_id "MSTRG.176684.18"; exon_number "2";
chr7	StringTie	exon	75813643	75813774	1000	-	.	gene_id "MSTRG.176684"; transcript_id "MSTRG.176684.18"; exon_number "3";
chr7	StringTie	exon	75823322	75823956	1000	-	.	gene_id "MSTRG.176684"; transcript_id "MSTRG.176684.18"; exon_number "4";
chr7	StringTie	transcript	75810775	75823641	1000	-	.	gene_id "MSTRG.176684"; transcript_id "MSTRG.176684.19";
chr7	StringTie	exon	75810775	75812132	1000	-	.	gene_id "MSTRG.176684"; transcript_id "MSTRG.176684.19"; exon_number "1";
chr7	StringTie	exon	75813306	75813423	1000	-	.	gene_id "MSTRG.176684"; transcript_id "MSTRG.176684.19"; exon_number "2";
chr7	StringTie	exon	75813643	75813774	1000	-	.	gene_id "MSTRG.176684"; transcript_id "MSTRG.176684.19"; exon_number "3";
chr7	StringTie	exon	75814100	75814230	1000	-	.	gene_id "MSTRG.176684"; transcript_id "MSTRG.176684.19"; exon_number "4";
chr7	StringTie	exon	75823322	75823641	1000	-	.	gene_id "MSTRG.176684"; transcript_id "MSTRG.176684.19"; exon_number "5";
chr7	StringTie	transcript	75810118	75828112	1000	-	.	gene_id "MSTRG.176684"; transcript_id "MSTRG.176684.2";
chr7	StringTie	exon	75810118	75810141	1000	-	.	gene_id "MSTRG.176684"; transcript_id "MSTRG.176684.2"; exon_number "1";
chr7	StringTie	exon	75811354	75811964	1000	-	.	gene_id "MSTRG.176684"; transcript_id "MSTRG.176684.2"; exon_number "2";
chr7	StringTie	exon	75813306	75813423	1000	-	.	gene_id "MSTRG.176684"; transcript_id "MSTRG.176684.2"; exon_number "3";
chr7	StringTie	exon	75813643	75813774	1000	-	.	gene_id "MSTRG.176684"; transcript_id "MSTRG.176684.2"; exon_number "4";
chr7	StringTie	exon	75814822	75814942	1000	-	.	gene_id "MSTRG.176684"; transcript_id "MSTRG.176684.2"; exon_number "5";
chr7	StringTie	exon	75816158	75816269	1000	-	.	gene_id "MSTRG.176684"; transcript_id "MSTRG.176684.2"; exon_number "6";
chr7	StringTie	exon	75823322	75823808	1000	-	.	gene_id "MSTRG.176684"; transcript_id "MSTRG.176684.2"; exon_number "7";
chr7	StringTie	exon	75824290	75824456	1000	-	.	gene_id "MSTRG.176684"; transcript_id "MSTRG.176684.2"; exon_number "8";
chr7	StringTie	exon	75824768	75824889	1000	-	.	gene_id "MSTRG.176684"; transcript_id "MSTRG.176684.2"; exon_number "9";
chr7	StringTie	exon	75827979	75828112	1000	-	.	gene_id "MSTRG.176684"; transcript_id "MSTRG.176684.2"; exon_number "10";
chr7	StringTie	transcript	75810785	75826443	1000	-	.	gene_id "MSTRG.176684"; transcript_id "MSTRG.176684.20";
chr7	StringTie	exon	75810785	75811964	1000	-	.	gene_id "MSTRG.176684"; transcript_id "MSTRG.176684.20"; exon_number "1";
chr7	StringTie	exon	75813306	75813423	1000	-	.	gene_id "MSTRG.176684"; transcript_id "MSTRG.176684.20"; exon_number "2";
chr7	StringTie	exon	75813643	75813774	1000	-	.	gene_id "MSTRG.176684"; transcript_id "MSTRG.176684.20"; exon_number "3";
chr7	StringTie	exon	75823322	75823808	1000	-	.	gene_id "MSTRG.176684"; transcript_id "MSTRG.176684.20"; exon_number "4";
chr7	StringTie	exon	75824290	75824456	1000	-	.	gene_id "MSTRG.176684"; transcript_id "MSTRG.176684.20"; exon_number "5";
chr7	StringTie	exon	75824768	75824889	1000	-	.	gene_id "MSTRG.176684"; transcript_id "MSTRG.176684.20"; exon_number "6";
chr7	StringTie	exon	75825133	75826443	1000	-	.	gene_id "MSTRG.176684"; transcript_id "MSTRG.176684.20"; exon_number "7";
chr7	StringTie	transcript	75810786	75824977	1000	-	.	gene_id "MSTRG.176684"; transcript_id "MSTRG.176684.21";
chr7	StringTie	exon	75810786	75811964	1000	-	.	gene_id "MSTRG.176684"; transcript_id "MSTRG.176684.21"; exon_number "1";
chr7	StringTie	exon	75813306	75813423	1000	-	.	gene_id "MSTRG.176684"; transcript_id "MSTRG.176684.21"; exon_number "2";
chr7	StringTie	exon	75813643	75813774	1000	-	.	gene_id "MSTRG.176684"; transcript_id "MSTRG.176684.21"; exon_number "3";
chr7	StringTie	exon	75814822	75814942	1000	-	.	gene_id "MSTRG.176684"; transcript_id "MSTRG.176684.21"; exon_number "4";
chr7	StringTie	exon	75824290	75824456	1000	-	.	gene_id "MSTRG.176684"; transcript_id "MSTRG.176684.21"; exon_number "5";
chr7	StringTie	exon	75824768	75824977	1000	-	.	gene_id "MSTRG.176684"; transcript_id "MSTRG.176684.21"; exon_number "6";
chr7	StringTie	transcript	75810787	75823618	1000	-	.	gene_id "MSTRG.176684"; transcript_id "MSTRG.176684.22";
chr7	StringTie	exon	75810787	75812132	1000	-	.	gene_id "MSTRG.176684"; transcript_id "MSTRG.176684.22"; exon_number "1";
chr7	StringTie	exon	75813306	75813423	1000	-	.	gene_id "MSTRG.176684"; transcript_id "MSTRG.176684.22"; exon_number "2";
chr7	StringTie	exon	75813643	75813774	1000	-	.	gene_id "MSTRG.176684"; transcript_id "MSTRG.176684.22"; exon_number "3";
chr7	StringTie	exon	75814822	75814942	1000	-	.	gene_id "MSTRG.176684"; transcript_id "MSTRG.176684.22"; exon_number "4";
chr7	StringTie	exon	75816158	75816269	1000	-	.	gene_id "MSTRG.176684"; transcript_id "MSTRG.176684.22"; exon_number "5";
chr7	StringTie	exon	75823322	75823618	1000	-	.	gene_id "MSTRG.176684"; transcript_id "MSTRG.176684.22"; exon_number "6";
chr7	StringTie	transcript	75810788	75842951	1000	-	.	gene_id "MSTRG.176684"; transcript_id "MSTRG.176684.23";
chr7	StringTie	exon	75810788	75811964	1000	-	.	gene_id "MSTRG.176684"; transcript_id "MSTRG.176684.23"; exon_number "1";
chr7	StringTie	exon	75813306	75813423	1000	-	.	gene_id "MSTRG.176684"; transcript_id "MSTRG.176684.23"; exon_number "2";
chr7	StringTie	exon	75813643	75813752	1000	-	.	gene_id "MSTRG.176684"; transcript_id "MSTRG.176684.23"; exon_number "3";
chr7	StringTie	exon	75823322	75824456	1000	-	.	gene_id "MSTRG.176684"; transcript_id "MSTRG.176684.23"; exon_number "4";
chr7	StringTie	exon	75824768	75824889	1000	-	.	gene_id "MSTRG.176684"; transcript_id "MSTRG.176684.23"; exon_number "5";
chr7	StringTie	exon	75825133	75825285	1000	-	.	gene_id "MSTRG.176684"; transcript_id "MSTRG.176684.23"; exon_number "6";
chr7	StringTie	exon	75827979	75828108	1000	-	.	gene_id "MSTRG.176684"; transcript_id "MSTRG.176684.23"; exon_number "7";
chr7	StringTie	exon	75841608	75841781	1000	-	.	gene_id "MSTRG.176684"; transcript_id "MSTRG.176684.23"; exon_number "8";
chr7	StringTie	exon	75842849	75842951	1000	-	.	gene_id "MSTRG.176684"; transcript_id "MSTRG.176684.23"; exon_number "9";
chr7	StringTie	transcript	75810788	75823696	1000	-	.	gene_id "MSTRG.176684"; transcript_id "MSTRG.176684.24";
chr7	StringTie	exon	75810788	75811964	1000	-	.	gene_id "MSTRG.176684"; transcript_id "MSTRG.176684.24"; exon_number "1";
chr7	StringTie	exon	75813306	75813376	1000	-	.	gene_id "MSTRG.176684"; transcript_id "MSTRG.176684.24"; exon_number "2";
chr7	StringTie	exon	75823322	75823696	1000	-	.	gene_id "MSTRG.176684"; transcript_id "MSTRG.176684.24"; exon_number "3";
chr7	StringTie	transcript	75810788	75823811	1000	-	.	gene_id "MSTRG.176684"; transcript_id "MSTRG.176684.25";
chr7	StringTie	exon	75810788	75811964	1000	-	.	gene_id "MSTRG.176684"; transcript_id "MSTRG.176684.25"; exon_number "1";
chr7	StringTie	exon	75813306	75813423	1000	-	.	gene_id "MSTRG.176684"; transcript_id "MSTRG.176684.25"; exon_number "2";
chr7	StringTie	exon	75813643	75813774	1000	-	.	gene_id "MSTRG.176684"; transcript_id "MSTRG.176684.25"; exon_number "3";
chr7	StringTie	exon	75814822	75815165	1000	-	.	gene_id "MSTRG.176684"; transcript_id "MSTRG.176684.25"; exon_number "4";
chr7	StringTie	exon	75816158	75816269	1000	-	.	gene_id "MSTRG.176684"; transcript_id "MSTRG.176684.25"; exon_number "5";
chr7	StringTie	exon	75823322	75823811	1000	-	.	gene_id "MSTRG.176684"; transcript_id "MSTRG.176684.25"; exon_number "6";
chr7	StringTie	transcript	75810788	75823727	1000	-	.	gene_id "MSTRG.176684"; transcript_id "MSTRG.176684.26";
chr7	StringTie	exon	75810788	75811964	1000	-	.	gene_id "MSTRG.176684"; transcript_id "MSTRG.176684.26"; exon_number "1";
chr7	StringTie	exon	75813306	75813423	1000	-	.	gene_id "MSTRG.176684"; transcript_id "MSTRG.176684.26"; exon_number "2";
chr7	StringTie	exon	75813643	75813774	1000	-	.	gene_id "MSTRG.176684"; transcript_id "MSTRG.176684.26"; exon_number "3";
chr7	StringTie	exon	75814822	75814942	1000	-	.	gene_id "MSTRG.176684"; transcript_id "MSTRG.176684.26"; exon_number "4";
chr7	StringTie	exon	75816158	75816269	1000	-	.	gene_id "MSTRG.176684"; transcript_id "MSTRG.176684.26"; exon_number "5";
chr7	StringTie	exon	75823322	75823391	1000	-	.	gene_id "MSTRG.176684"; transcript_id "MSTRG.176684.26"; exon_number "6";
chr7	StringTie	exon	75823709	75823727	1000	-	.	gene_id "MSTRG.176684"; transcript_id "MSTRG.176684.26"; exon_number "7";
chr7	StringTie	transcript	75810797	75823421	1000	-	.	gene_id "MSTRG.176684"; transcript_id "MSTRG.176684.27";
chr7	StringTie	exon	75810797	75811964	1000	-	.	gene_id "MSTRG.176684"; transcript_id "MSTRG.176684.27"; exon_number "1";
chr7	StringTie	exon	75813306	75813423	1000	-	.	gene_id "MSTRG.176684"; transcript_id "MSTRG.176684.27"; exon_number "2";
chr7	StringTie	exon	75813643	75813774	1000	-	.	gene_id "MSTRG.176684"; transcript_id "MSTRG.176684.27"; exon_number "3";
chr7	StringTie	exon	75814100	75814942	1000	-	.	gene_id "MSTRG.176684"; transcript_id "MSTRG.176684.27"; exon_number "4";
chr7	StringTie	exon	75823322	75823421	1000	-	.	gene_id "MSTRG.176684"; transcript_id "MSTRG.176684.27"; exon_number "5";
chr7	StringTie	transcript	75810821	75823421	1000	-	.	gene_id "MSTRG.176684"; transcript_id "MSTRG.176684.28";
chr7	StringTie	exon	75810821	75811964	1000	-	.	gene_id "MSTRG.176684"; transcript_id "MSTRG.176684.28"; exon_number "1";
chr7	StringTie	exon	75813306	75813423	1000	-	.	gene_id "MSTRG.176684"; transcript_id "MSTRG.176684.28"; exon_number "2";
chr7	StringTie	exon	75813643	75814230	1000	-	.	gene_id "MSTRG.176684"; transcript_id "MSTRG.176684.28"; exon_number "3";
chr7	StringTie	exon	75823322	75823421	1000	-	.	gene_id "MSTRG.176684"; transcript_id "MSTRG.176684.28"; exon_number "4";
chr7	StringTie	transcript	75810825	75843031	1000	-	.	gene_id "MSTRG.176684"; transcript_id "MSTRG.176684.29";
chr7	StringTie	exon	75810825	75811964	1000	-	.	gene_id "MSTRG.176684"; transcript_id "MSTRG.176684.29"; exon_number "1";
chr7	StringTie	exon	75813306	75813423	1000	-	.	gene_id "MSTRG.176684"; transcript_id "MSTRG.176684.29"; exon_number "2";
chr7	StringTie	exon	75813643	75813774	1000	-	.	gene_id "MSTRG.176684"; transcript_id "MSTRG.176684.29"; exon_number "3";
chr7	StringTie	exon	75827979	75828108	1000	-	.	gene_id "MSTRG.176684"; transcript_id "MSTRG.176684.29"; exon_number "4";
chr7	StringTie	exon	75842849	75843031	1000	-	.	gene_id "MSTRG.176684"; transcript_id "MSTRG.176684.29"; exon_number "5";
chr7	StringTie	transcript	75810119	75825711	1000	-	.	gene_id "MSTRG.176684"; transcript_id "MSTRG.176684.3";
chr7	StringTie	exon	75810119	75810141	1000	-	.	gene_id "MSTRG.176684"; transcript_id "MSTRG.176684.3"; exon_number "1";
chr7	StringTie	exon	75811354	75811964	1000	-	.	gene_id "MSTRG.176684"; transcript_id "MSTRG.176684.3"; exon_number "2";
chr7	StringTie	exon	75813306	75813423	1000	-	.	gene_id "MSTRG.176684"; transcript_id "MSTRG.176684.3"; exon_number "3";
chr7	StringTie	exon	75813643	75813774	1000	-	.	gene_id "MSTRG.176684"; transcript_id "MSTRG.176684.3"; exon_number "4";
chr7	StringTie	exon	75823322	75823808	1000	-	.	gene_id "MSTRG.176684"; transcript_id "MSTRG.176684.3"; exon_number "5";
chr7	StringTie	exon	75824290	75824456	1000	-	.	gene_id "MSTRG.176684"; transcript_id "MSTRG.176684.3"; exon_number "6";
chr7	StringTie	exon	75824768	75825711	1000	-	.	gene_id "MSTRG.176684"; transcript_id "MSTRG.176684.3"; exon_number "7";
chr7	StringTie	transcript	75810825	75816237	1000	-	.	gene_id "MSTRG.176684"; transcript_id "MSTRG.176684.30";
chr7	StringTie	exon	75810825	75811964	1000	-	.	gene_id "MSTRG.176684"; transcript_id "MSTRG.176684.30"; exon_number "1";
chr7	StringTie	exon	75813306	75813423	1000	-	.	gene_id "MSTRG.176684"; transcript_id "MSTRG.176684.30"; exon_number "2";
chr7	StringTie	exon	75813643	75813752	1000	-	.	gene_id "MSTRG.176684"; transcript_id "MSTRG.176684.30"; exon_number "3";
chr7	StringTie	exon	75816158	75816237	1000	-	.	gene_id "MSTRG.176684"; transcript_id "MSTRG.176684.30"; exon_number "4";
chr7	StringTie	transcript	75810825	75816524	1000	-	.	gene_id "MSTRG.176684"; transcript_id "MSTRG.176684.31";
chr7	StringTie	exon	75810825	75812132	1000	-	.	gene_id "MSTRG.176684"; transcript_id "MSTRG.176684.31"; exon_number "1";
chr7	StringTie	exon	75813306	75813423	1000	-	.	gene_id "MSTRG.176684"; transcript_id "MSTRG.176684.31"; exon_number "2";
chr7	StringTie	exon	75813643	75814230	1000	-	.	gene_id "MSTRG.176684"; transcript_id "MSTRG.176684.31"; exon_number "3";
chr7	StringTie	exon	75814822	75816524	1000	-	.	gene_id "MSTRG.176684"; transcript_id "MSTRG.176684.31"; exon_number "4";
chr7	StringTie	transcript	75810825	75816509	1000	-	.	gene_id "MSTRG.176684"; transcript_id "MSTRG.176684.32";
chr7	StringTie	exon	75810825	75811964	1000	-	.	gene_id "MSTRG.176684"; transcript_id "MSTRG.176684.32"; exon_number "1";
chr7	StringTie	exon	75813306	75813423	1000	-	.	gene_id "MSTRG.176684"; transcript_id "MSTRG.176684.32"; exon_number "2";
chr7	StringTie	exon	75813643	75814230	1000	-	.	gene_id "MSTRG.176684"; transcript_id "MSTRG.176684.32"; exon_number "3";
chr7	StringTie	exon	75814822	75814942	1000	-	.	gene_id "MSTRG.176684"; transcript_id "MSTRG.176684.32"; exon_number "4";
chr7	StringTie	exon	75816158	75816509	1000	-	.	gene_id "MSTRG.176684"; transcript_id "MSTRG.176684.32"; exon_number "5";
chr7	StringTie	transcript	75810825	75815096	1000	-	.	gene_id "MSTRG.176684"; transcript_id "MSTRG.176684.33";
chr7	StringTie	exon	75810825	75811964	1000	-	.	gene_id "MSTRG.176684"; transcript_id "MSTRG.176684.33"; exon_number "1";
chr7	StringTie	exon	75813306	75813423	1000	-	.	gene_id "MSTRG.176684"; transcript_id "MSTRG.176684.33"; exon_number "2";
chr7	StringTie	exon	75813643	75813774	1000	-	.	gene_id "MSTRG.176684"; transcript_id "MSTRG.176684.33"; exon_number "3";
chr7	StringTie	exon	75814100	75814230	1000	-	.	gene_id "MSTRG.176684"; transcript_id "MSTRG.176684.33"; exon_number "4";
chr7	StringTie	exon	75814822	75815096	1000	-	.	gene_id "MSTRG.176684"; transcript_id "MSTRG.176684.33"; exon_number "5";
chr7	StringTie	transcript	75810825	75841654	1000	-	.	gene_id "MSTRG.176684"; transcript_id "MSTRG.176684.34";
chr7	StringTie	exon	75810825	75811964	1000	-	.	gene_id "MSTRG.176684"; transcript_id "MSTRG.176684.34"; exon_number "1";
chr7	StringTie	exon	75813306	75813423	1000	-	.	gene_id "MSTRG.176684"; transcript_id "MSTRG.176684.34"; exon_number "2";
chr7	StringTie	exon	75813643	75813774	1000	-	.	gene_id "MSTRG.176684"; transcript_id "MSTRG.176684.34"; exon_number "3";
chr7	StringTie	exon	75827979	75828108	1000	-	.	gene_id "MSTRG.176684"; transcript_id "MSTRG.176684.34"; exon_number "4";
chr7	StringTie	exon	75841608	75841654	1000	-	.	gene_id "MSTRG.176684"; transcript_id "MSTRG.176684.34"; exon_number "5";
chr7	StringTie	transcript	75810825	75823640	1000	-	.	gene_id "MSTRG.176684"; transcript_id "MSTRG.176684.35";
chr7	StringTie	exon	75810825	75811964	1000	-	.	gene_id "MSTRG.176684"; transcript_id "MSTRG.176684.35"; exon_number "1";
chr7	StringTie	exon	75813306	75813423	1000	-	.	gene_id "MSTRG.176684"; transcript_id "MSTRG.176684.35"; exon_number "2";
chr7	StringTie	exon	75813643	75813774	1000	-	.	gene_id "MSTRG.176684"; transcript_id "MSTRG.176684.35"; exon_number "3";
chr7	StringTie	exon	75814822	75814942	1000	-	.	gene_id "MSTRG.176684"; transcript_id "MSTRG.176684.35"; exon_number "4";
chr7	StringTie	exon	75816158	75816306	1000	-	.	gene_id "MSTRG.176684"; transcript_id "MSTRG.176684.35"; exon_number "5";
chr7	StringTie	exon	75823322	75823640	1000	-	.	gene_id "MSTRG.176684"; transcript_id "MSTRG.176684.35"; exon_number "6";
chr7	StringTie	transcript	75810825	75825366	1000	-	.	gene_id "MSTRG.176684"; transcript_id "MSTRG.176684.36";
chr7	StringTie	exon	75810825	75811964	1000	-	.	gene_id "MSTRG.176684"; transcript_id "MSTRG.176684.36"; exon_number "1";
chr7	StringTie	exon	75813306	75813423	1000	-	.	gene_id "MSTRG.176684"; transcript_id "MSTRG.176684.36"; exon_number "2";
chr7	StringTie	exon	75813643	75813774	1000	-	.	gene_id "MSTRG.176684"; transcript_id "MSTRG.176684.36"; exon_number "3";
chr7	StringTie	exon	75824290	75824456	1000	-	.	gene_id "MSTRG.176684"; transcript_id "MSTRG.176684.36"; exon_number "4";
chr7	StringTie	exon	75824768	75824889	1000	-	.	gene_id "MSTRG.176684"; transcript_id "MSTRG.176684.36"; exon_number "5";
chr7	StringTie	exon	75825133	75825366	1000	-	.	gene_id "MSTRG.176684"; transcript_id "MSTRG.176684.36"; exon_number "6";
chr7	StringTie	transcript	75810825	75823748	1000	-	.	gene_id "MSTRG.176684"; transcript_id "MSTRG.176684.37";
chr7	StringTie	exon	75810825	75811964	1000	-	.	gene_id "MSTRG.176684"; transcript_id "MSTRG.176684.37"; exon_number "1";
chr7	StringTie	exon	75813306	75813423	1000	-	.	gene_id "MSTRG.176684"; transcript_id "MSTRG.176684.37"; exon_number "2";
chr7	StringTie	exon	75813643	75813774	1000	-	.	gene_id "MSTRG.176684"; transcript_id "MSTRG.176684.37"; exon_number "3";
chr7	StringTie	exon	75814822	75814942	1000	-	.	gene_id "MSTRG.176684"; transcript_id "MSTRG.176684.37"; exon_number "4";
chr7	StringTie	exon	75823322	75823429	1000	-	.	gene_id "MSTRG.176684"; transcript_id "MSTRG.176684.37"; exon_number "5";
chr7	StringTie	exon	75823709	75823748	1000	-	.	gene_id "MSTRG.176684"; transcript_id "MSTRG.176684.37"; exon_number "6";
chr7	StringTie	transcript	75810825	75825478	1000	-	.	gene_id "MSTRG.176684"; transcript_id "MSTRG.176684.38";
chr7	StringTie	exon	75810825	75811964	1000	-	.	gene_id "MSTRG.176684"; transcript_id "MSTRG.176684.38"; exon_number "1";
chr7	StringTie	exon	75813306	75813423	1000	-	.	gene_id "MSTRG.176684"; transcript_id "MSTRG.176684.38"; exon_number "2";
chr7	StringTie	exon	75813643	75813774	1000	-	.	gene_id "MSTRG.176684"; transcript_id "MSTRG.176684.38"; exon_number "3";
chr7	StringTie	exon	75814822	75814942	1000	-	.	gene_id "MSTRG.176684"; transcript_id "MSTRG.176684.38"; exon_number "4";
chr7	StringTie	exon	75815079	75815165	1000	-	.	gene_id "MSTRG.176684"; transcript_id "MSTRG.176684.38"; exon_number "5";
chr7	StringTie	exon	75816158	75816269	1000	-	.	gene_id "MSTRG.176684"; transcript_id "MSTRG.176684.38"; exon_number "6";
chr7	StringTie	exon	75825133	75825478	1000	-	.	gene_id "MSTRG.176684"; transcript_id "MSTRG.176684.38"; exon_number "7";
chr7	StringTie	transcript	75810825	75823845	1000	-	.	gene_id "MSTRG.176684"; transcript_id "MSTRG.176684.39";
chr7	StringTie	exon	75810825	75811964	1000	-	.	gene_id "MSTRG.176684"; transcript_id "MSTRG.176684.39"; exon_number "1";
chr7	StringTie	exon	75813306	75813423	1000	-	.	gene_id "MSTRG.176684"; transcript_id "MSTRG.176684.39"; exon_number "2";
chr7	StringTie	exon	75813643	75813774	1000	-	.	gene_id "MSTRG.176684"; transcript_id "MSTRG.176684.39"; exon_number "3";
chr7	StringTie	exon	75814822	75814942	1000	-	.	gene_id "MSTRG.176684"; transcript_id "MSTRG.176684.39"; exon_number "4";
chr7	StringTie	exon	75816158	75816269	1000	-	.	gene_id "MSTRG.176684"; transcript_id "MSTRG.176684.39"; exon_number "5";
chr7	StringTie	exon	75816713	75816855	1000	-	.	gene_id "MSTRG.176684"; transcript_id "MSTRG.176684.39"; exon_number "6";
chr7	StringTie	exon	75823322	75823391	1000	-	.	gene_id "MSTRG.176684"; transcript_id "MSTRG.176684.39"; exon_number "7";
chr7	StringTie	exon	75823709	75823845	1000	-	.	gene_id "MSTRG.176684"; transcript_id "MSTRG.176684.39"; exon_number "8";
chr7	StringTie	transcript	75810122	75827643	1000	-	.	gene_id "MSTRG.176684"; transcript_id "MSTRG.176684.4";
chr7	StringTie	exon	75810122	75810141	1000	-	.	gene_id "MSTRG.176684"; transcript_id "MSTRG.176684.4"; exon_number "1";
chr7	StringTie	exon	75811354	75811964	1000	-	.	gene_id "MSTRG.176684"; transcript_id "MSTRG.176684.4"; exon_number "2";
chr7	StringTie	exon	75813306	75813423	1000	-	.	gene_id "MSTRG.176684"; transcript_id "MSTRG.176684.4"; exon_number "3";
chr7	StringTie	exon	75813643	75813774	1000	-	.	gene_id "MSTRG.176684"; transcript_id "MSTRG.176684.4"; exon_number "4";
chr7	StringTie	exon	75814822	75814942	1000	-	.	gene_id "MSTRG.176684"; transcript_id "MSTRG.176684.4"; exon_number "5";
chr7	StringTie	exon	75823322	75824456	1000	-	.	gene_id "MSTRG.176684"; transcript_id "MSTRG.176684.4"; exon_number "6";
chr7	StringTie	exon	75827626	75827643	1000	-	.	gene_id "MSTRG.176684"; transcript_id "MSTRG.176684.4"; exon_number "7";
chr7	StringTie	transcript	75810825	75842940	1000	-	.	gene_id "MSTRG.176684"; transcript_id "MSTRG.176684.40";
chr7	StringTie	exon	75810825	75811964	1000	-	.	gene_id "MSTRG.176684"; transcript_id "MSTRG.176684.40"; exon_number "1";
chr7	StringTie	exon	75813306	75813423	1000	-	.	gene_id "MSTRG.176684"; transcript_id "MSTRG.176684.40"; exon_number "2";
chr7	StringTie	exon	75813643	75813752	1000	-	.	gene_id "MSTRG.176684"; transcript_id "MSTRG.176684.40"; exon_number "3";
chr7	StringTie	exon	75823322	75823833	1000	-	.	gene_id "MSTRG.176684"; transcript_id "MSTRG.176684.40"; exon_number "4";
chr7	StringTie	exon	75824290	75824456	1000	-	.	gene_id "MSTRG.176684"; transcript_id "MSTRG.176684.40"; exon_number "5";
chr7	StringTie	exon	75824768	75824889	1000	-	.	gene_id "MSTRG.176684"; transcript_id "MSTRG.176684.40"; exon_number "6";
chr7	StringTie	exon	75827979	75828108	1000	-	.	gene_id "MSTRG.176684"; transcript_id "MSTRG.176684.40"; exon_number "7";
chr7	StringTie	exon	75842849	75842940	1000	-	.	gene_id "MSTRG.176684"; transcript_id "MSTRG.176684.40"; exon_number "8";
chr7	StringTie	transcript	75810825	75843028	1000	-	.	gene_id "MSTRG.176684"; transcript_id "MSTRG.176684.41";
chr7	StringTie	exon	75810825	75811964	1000	-	.	gene_id "MSTRG.176684"; transcript_id "MSTRG.176684.41"; exon_number "1";
chr7	StringTie	exon	75813306	75813423	1000	-	.	gene_id "MSTRG.176684"; transcript_id "MSTRG.176684.41"; exon_number "2";
chr7	StringTie	exon	75813643	75813774	1000	-	.	gene_id "MSTRG.176684"; transcript_id "MSTRG.176684.41"; exon_number "3";
chr7	StringTie	exon	75816158	75816269	1000	-	.	gene_id "MSTRG.176684"; transcript_id "MSTRG.176684.41"; exon_number "4";
chr7	StringTie	exon	75823322	75823808	1000	-	.	gene_id "MSTRG.176684"; transcript_id "MSTRG.176684.41"; exon_number "5";
chr7	StringTie	exon	75824290	75824456	1000	-	.	gene_id "MSTRG.176684"; transcript_id "MSTRG.176684.41"; exon_number "6";
chr7	StringTie	exon	75827979	75828108	1000	-	.	gene_id "MSTRG.176684"; transcript_id "MSTRG.176684.41"; exon_number "7";
chr7	StringTie	exon	75841608	75841781	1000	-	.	gene_id "MSTRG.176684"; transcript_id "MSTRG.176684.41"; exon_number "8";
chr7	StringTie	exon	75842849	75843028	1000	-	.	gene_id "MSTRG.176684"; transcript_id "MSTRG.176684.41"; exon_number "9";
chr7	StringTie	transcript	75810842	75823766	1000	-	.	gene_id "MSTRG.176684"; transcript_id "MSTRG.176684.42";
chr7	StringTie	exon	75810842	75811964	1000	-	.	gene_id "MSTRG.176684"; transcript_id "MSTRG.176684.42"; exon_number "1";
chr7	StringTie	exon	75813306	75813423	1000	-	.	gene_id "MSTRG.176684"; transcript_id "MSTRG.176684.42"; exon_number "2";
chr7	StringTie	exon	75813643	75813774	1000	-	.	gene_id "MSTRG.176684"; transcript_id "MSTRG.176684.42"; exon_number "3";
chr7	StringTie	exon	75823709	75823766	1000	-	.	gene_id "MSTRG.176684"; transcript_id "MSTRG.176684.42"; exon_number "4";
chr7	StringTie	transcript	75810855	75822092	1000	-	.	gene_id "MSTRG.176684"; transcript_id "MSTRG.176684.43";
chr7	StringTie	exon	75810855	75811964	1000	-	.	gene_id "MSTRG.176684"; transcript_id "MSTRG.176684.43"; exon_number "1";
chr7	StringTie	exon	75813306	75813423	1000	-	.	gene_id "MSTRG.176684"; transcript_id "MSTRG.176684.43"; exon_number "2";
chr7	StringTie	exon	75813643	75814942	1000	-	.	gene_id "MSTRG.176684"; transcript_id "MSTRG.176684.43"; exon_number "3";
chr7	StringTie	exon	75816158	75816269	1000	-	.	gene_id "MSTRG.176684"; transcript_id "MSTRG.176684.43"; exon_number "4";
chr7	StringTie	exon	75819956	75822092	1000	-	.	gene_id "MSTRG.176684"; transcript_id "MSTRG.176684.43"; exon_number "5";
chr7	StringTie	transcript	75836135	75843017	1000	-	.	gene_id "MSTRG.176684"; transcript_id "MSTRG.176684.46";
chr7	StringTie	exon	75836135	75836319	1000	-	.	gene_id "MSTRG.176684"; transcript_id "MSTRG.176684.46"; exon_number "1";
chr7	StringTie	exon	75842849	75843017	1000	-	.	gene_id "MSTRG.176684"; transcript_id "MSTRG.176684.46"; exon_number "2";
chr7	StringTie	transcript	75838271	75842705	1000	-	.	gene_id "MSTRG.176684"; transcript_id "MSTRG.176684.47";
chr7	StringTie	exon	75838271	75838631	1000	-	.	gene_id "MSTRG.176684"; transcript_id "MSTRG.176684.47"; exon_number "1";
chr7	StringTie	exon	75842662	75842705	1000	-	.	gene_id "MSTRG.176684"; transcript_id "MSTRG.176684.47"; exon_number "2";
chr7	StringTie	transcript	75810123	75828294	1000	-	.	gene_id "MSTRG.176684"; transcript_id "MSTRG.176684.5";
chr7	StringTie	exon	75810123	75810141	1000	-	.	gene_id "MSTRG.176684"; transcript_id "MSTRG.176684.5"; exon_number "1";
chr7	StringTie	exon	75811354	75811964	1000	-	.	gene_id "MSTRG.176684"; transcript_id "MSTRG.176684.5"; exon_number "2";
chr7	StringTie	exon	75813306	75813423	1000	-	.	gene_id "MSTRG.176684"; transcript_id "MSTRG.176684.5"; exon_number "3";
chr7	StringTie	exon	75813643	75813774	1000	-	.	gene_id "MSTRG.176684"; transcript_id "MSTRG.176684.5"; exon_number "4";
chr7	StringTie	exon	75823322	75824456	1000	-	.	gene_id "MSTRG.176684"; transcript_id "MSTRG.176684.5"; exon_number "5";
chr7	StringTie	exon	75824768	75825285	1000	-	.	gene_id "MSTRG.176684"; transcript_id "MSTRG.176684.5"; exon_number "6";
chr7	StringTie	exon	75827626	75828108	1000	-	.	gene_id "MSTRG.176684"; transcript_id "MSTRG.176684.5"; exon_number "7";
chr7	StringTie	exon	75828208	75828294	1000	-	.	gene_id "MSTRG.176684"; transcript_id "MSTRG.176684.5"; exon_number "8";
chr7	StringTie	transcript	75810123	75833536	1000	-	.	gene_id "MSTRG.176684"; transcript_id "MSTRG.176684.6";
chr7	StringTie	exon	75810123	75810141	1000	-	.	gene_id "MSTRG.176684"; transcript_id "MSTRG.176684.6"; exon_number "1";
chr7	StringTie	exon	75811354	75811964	1000	-	.	gene_id "MSTRG.176684"; transcript_id "MSTRG.176684.6"; exon_number "2";
chr7	StringTie	exon	75813306	75813423	1000	-	.	gene_id "MSTRG.176684"; transcript_id "MSTRG.176684.6"; exon_number "3";
chr7	StringTie	exon	75813643	75813752	1000	-	.	gene_id "MSTRG.176684"; transcript_id "MSTRG.176684.6"; exon_number "4";
chr7	StringTie	exon	75823322	75823808	1000	-	.	gene_id "MSTRG.176684"; transcript_id "MSTRG.176684.6"; exon_number "5";
chr7	StringTie	exon	75824290	75824456	1000	-	.	gene_id "MSTRG.176684"; transcript_id "MSTRG.176684.6"; exon_number "6";
chr7	StringTie	exon	75824768	75824889	1000	-	.	gene_id "MSTRG.176684"; transcript_id "MSTRG.176684.6"; exon_number "7";
chr7	StringTie	exon	75827979	75828108	1000	-	.	gene_id "MSTRG.176684"; transcript_id "MSTRG.176684.6"; exon_number "8";
chr7	StringTie	exon	75828208	75833536	1000	-	.	gene_id "MSTRG.176684"; transcript_id "MSTRG.176684.6"; exon_number "9";
chr7	StringTie	transcript	75810123	75828817	1000	-	.	gene_id "MSTRG.176684"; transcript_id "MSTRG.176684.7";
chr7	StringTie	exon	75810123	75810141	1000	-	.	gene_id "MSTRG.176684"; transcript_id "MSTRG.176684.7"; exon_number "1";
chr7	StringTie	exon	75811354	75811964	1000	-	.	gene_id "MSTRG.176684"; transcript_id "MSTRG.176684.7"; exon_number "2";
chr7	StringTie	exon	75813306	75813423	1000	-	.	gene_id "MSTRG.176684"; transcript_id "MSTRG.176684.7"; exon_number "3";
chr7	StringTie	exon	75813643	75813774	1000	-	.	gene_id "MSTRG.176684"; transcript_id "MSTRG.176684.7"; exon_number "4";
chr7	StringTie	exon	75814822	75814942	1000	-	.	gene_id "MSTRG.176684"; transcript_id "MSTRG.176684.7"; exon_number "5";
chr7	StringTie	exon	75823322	75823808	1000	-	.	gene_id "MSTRG.176684"; transcript_id "MSTRG.176684.7"; exon_number "6";
chr7	StringTie	exon	75824290	75824456	1000	-	.	gene_id "MSTRG.176684"; transcript_id "MSTRG.176684.7"; exon_number "7";
chr7	StringTie	exon	75824768	75824889	1000	-	.	gene_id "MSTRG.176684"; transcript_id "MSTRG.176684.7"; exon_number "8";
chr7	StringTie	exon	75827979	75828108	1000	-	.	gene_id "MSTRG.176684"; transcript_id "MSTRG.176684.7"; exon_number "9";
chr7	StringTie	exon	75828208	75828817	1000	-	.	gene_id "MSTRG.176684"; transcript_id "MSTRG.176684.7"; exon_number "10";
chr7	StringTie	transcript	75810293	75842929	1000	-	.	gene_id "MSTRG.176684"; transcript_id "MSTRG.176684.8";
chr7	StringTie	exon	75810293	75811964	1000	-	.	gene_id "MSTRG.176684"; transcript_id "MSTRG.176684.8"; exon_number "1";
chr7	StringTie	exon	75813306	75813376	1000	-	.	gene_id "MSTRG.176684"; transcript_id "MSTRG.176684.8"; exon_number "2";
chr7	StringTie	exon	75814822	75814942	1000	-	.	gene_id "MSTRG.176684"; transcript_id "MSTRG.176684.8"; exon_number "3";
chr7	StringTie	exon	75823322	75823808	1000	-	.	gene_id "MSTRG.176684"; transcript_id "MSTRG.176684.8"; exon_number "4";
chr7	StringTie	exon	75824290	75824456	1000	-	.	gene_id "MSTRG.176684"; transcript_id "MSTRG.176684.8"; exon_number "5";
chr7	StringTie	exon	75827979	75828108	1000	-	.	gene_id "MSTRG.176684"; transcript_id "MSTRG.176684.8"; exon_number "6";
chr7	StringTie	exon	75842849	75842929	1000	-	.	gene_id "MSTRG.176684"; transcript_id "MSTRG.176684.8"; exon_number "7";
chr7	StringTie	transcript	75810529	75825711	1000	-	.	gene_id "MSTRG.176684"; transcript_id "MSTRG.176684.9";
chr7	StringTie	exon	75810529	75811964	1000	-	.	gene_id "MSTRG.176684"; transcript_id "MSTRG.176684.9"; exon_number "1";
chr7	StringTie	exon	75813306	75813423	1000	-	.	gene_id "MSTRG.176684"; transcript_id "MSTRG.176684.9"; exon_number "2";
chr7	StringTie	exon	75813643	75813774	1000	-	.	gene_id "MSTRG.176684"; transcript_id "MSTRG.176684.9"; exon_number "3";
chr7	StringTie	exon	75823322	75823429	1000	-	.	gene_id "MSTRG.176684"; transcript_id "MSTRG.176684.9"; exon_number "4";
chr7	StringTie	exon	75823709	75823808	1000	-	.	gene_id "MSTRG.176684"; transcript_id "MSTRG.176684.9"; exon_number "5";
chr7	StringTie	exon	75824290	75824456	1000	-	.	gene_id "MSTRG.176684"; transcript_id "MSTRG.176684.9"; exon_number "6";
chr7	StringTie	exon	75824768	75825711	1000	-	.	gene_id "MSTRG.176684"; transcript_id "MSTRG.176684.9"; exon_number "7";
chr7	StringTie	transcript	75810782	75811607	1000	+	.	gene_id "MSTRG.176685"; transcript_id "MSTRG.176685.1";
chr7	StringTie	exon	75810782	75811241	1000	+	.	gene_id "MSTRG.176685"; transcript_id "MSTRG.176685.1"; exon_number "1";
chr7	StringTie	exon	75811377	75811607	1000	+	.	gene_id "MSTRG.176685"; transcript_id "MSTRG.176685.1"; exon_number "2";
chr7	StringTie	transcript	75835663	75836141	1000	+	.	gene_id "MSTRG.176686"; transcript_id "ENST00000403118"; gene_name "AC005102.1"; ref_gene_id "ENSG00000219039";
chr7	StringTie	exon	75835663	75836141	1000	+	.	gene_id "MSTRG.176686"; transcript_id "ENST00000403118"; exon_number "1"; gene_name "AC005102.1"; ref_gene_id "ENSG00000219039";
chr7	StringTie	transcript	75878948	75888921	1000	+	.	gene_id "MSTRG.176687"; transcript_id "ENST00000006777"; gene_name "RHBDD2"; ref_gene_id "ENSG00000005486";
chr7	StringTie	exon	75878948	75879260	1000	+	.	gene_id "MSTRG.176687"; transcript_id "ENST00000006777"; exon_number "1"; gene_name "RHBDD2"; ref_gene_id "ENSG00000005486";
chr7	StringTie	exon	75881829	75882236	1000	+	.	gene_id "MSTRG.176687"; transcript_id "ENST00000006777"; exon_number "2"; gene_name "RHBDD2"; ref_gene_id "ENSG00000005486";
chr7	StringTie	exon	75883698	75883848	1000	+	.	gene_id "MSTRG.176687"; transcript_id "ENST00000006777"; exon_number "3"; gene_name "RHBDD2"; ref_gene_id "ENSG00000005486";
chr7	StringTie	exon	75887992	75888921	1000	+	.	gene_id "MSTRG.176687"; transcript_id "ENST00000006777"; exon_number "4"; gene_name "RHBDD2"; ref_gene_id "ENSG00000005486";
chr7	StringTie	transcript	75878999	75888926	1000	+	.	gene_id "MSTRG.176687"; transcript_id "ENST00000318622"; gene_name "RHBDD2"; ref_gene_id "ENSG00000005486";
chr7	StringTie	exon	75878999	75879260	1000	+	.	gene_id "MSTRG.176687"; transcript_id "ENST00000318622"; exon_number "1"; gene_name "RHBDD2"; ref_gene_id "ENSG00000005486";
chr7	StringTie	exon	75881365	75881486	1000	+	.	gene_id "MSTRG.176687"; transcript_id "ENST00000318622"; exon_number "2"; gene_name "RHBDD2"; ref_gene_id "ENSG00000005486";
chr7	StringTie	exon	75881829	75882236	1000	+	.	gene_id "MSTRG.176687"; transcript_id "ENST00000318622"; exon_number "3"; gene_name "RHBDD2"; ref_gene_id "ENSG00000005486";
chr7	StringTie	exon	75883698	75883848	1000	+	.	gene_id "MSTRG.176687"; transcript_id "ENST00000318622"; exon_number "4"; gene_name "RHBDD2"; ref_gene_id "ENSG00000005486";
chr7	StringTie	exon	75887992	75888926	1000	+	.	gene_id "MSTRG.176687"; transcript_id "ENST00000318622"; exon_number "5"; gene_name "RHBDD2"; ref_gene_id "ENSG00000005486";
chr7	StringTie	transcript	75943782	75943916	1000	+	.	gene_id "MSTRG.176687"; transcript_id "ENST00000364773"; gene_name "SNORA14A"; ref_gene_id "ENSG00000201643";
chr7	StringTie	exon	75943782	75943916	1000	+	.	gene_id "MSTRG.176687"; transcript_id "ENST00000364773"; exon_number "1"; gene_name "SNORA14A"; ref_gene_id "ENSG00000201643";
chr7	StringTie	transcript	75915164	75986855	1000	+	.	gene_id "MSTRG.176687"; transcript_id "ENST00000394893"; gene_name "POR"; ref_gene_id "ENSG00000127948";
chr7	StringTie	exon	75915164	75915179	1000	+	.	gene_id "MSTRG.176687"; transcript_id "ENST00000394893"; exon_number "1"; gene_name "POR"; ref_gene_id "ENSG00000127948";
chr7	StringTie	exon	75953989	75954180	1000	+	.	gene_id "MSTRG.176687"; transcript_id "ENST00000394893"; exon_number "2"; gene_name "POR"; ref_gene_id "ENSG00000127948";
chr7	StringTie	exon	75972413	75972461	1000	+	.	gene_id "MSTRG.176687"; transcript_id "ENST00000394893"; exon_number "3"; gene_name "POR"; ref_gene_id "ENSG00000127948";
chr7	StringTie	exon	75979451	75979579	1000	+	.	gene_id "MSTRG.176687"; transcript_id "ENST00000394893"; exon_number "4"; gene_name "POR"; ref_gene_id "ENSG00000127948";
chr7	StringTie	exon	75980339	75980488	1000	+	.	gene_id "MSTRG.176687"; transcript_id "ENST00000394893"; exon_number "5"; gene_name "POR"; ref_gene_id "ENSG00000127948";
chr7	StringTie	exon	75981048	75981172	1000	+	.	gene_id "MSTRG.176687"; transcript_id "ENST00000394893"; exon_number "6"; gene_name "POR"; ref_gene_id "ENSG00000127948";
chr7	StringTie	exon	75981517	75981606	1000	+	.	gene_id "MSTRG.176687"; transcript_id "ENST00000394893"; exon_number "7"; gene_name "POR"; ref_gene_id "ENSG00000127948";
chr7	StringTie	exon	75982224	75982322	1000	+	.	gene_id "MSTRG.176687"; transcript_id "ENST00000394893"; exon_number "8"; gene_name "POR"; ref_gene_id "ENSG00000127948";
chr7	StringTie	exon	75983520	75983636	1000	+	.	gene_id "MSTRG.176687"; transcript_id "ENST00000394893"; exon_number "9"; gene_name "POR"; ref_gene_id "ENSG00000127948";
chr7	StringTie	exon	75983738	75983856	1000	+	.	gene_id "MSTRG.176687"; transcript_id "ENST00000394893"; exon_number "10"; gene_name "POR"; ref_gene_id "ENSG00000127948";
chr7	StringTie	exon	75984777	75984958	1000	+	.	gene_id "MSTRG.176687"; transcript_id "ENST00000394893"; exon_number "11"; gene_name "POR"; ref_gene_id "ENSG00000127948";
chr7	StringTie	exon	75985058	75985207	1000	+	.	gene_id "MSTRG.176687"; transcript_id "ENST00000394893"; exon_number "12"; gene_name "POR"; ref_gene_id "ENSG00000127948";
chr7	StringTie	exon	75985579	75985849	1000	+	.	gene_id "MSTRG.176687"; transcript_id "ENST00000394893"; exon_number "13"; gene_name "POR"; ref_gene_id "ENSG00000127948";
chr7	StringTie	exon	75985923	75986068	1000	+	.	gene_id "MSTRG.176687"; transcript_id "ENST00000394893"; exon_number "14"; gene_name "POR"; ref_gene_id "ENSG00000127948";
chr7	StringTie	exon	75986159	75986855	1000	+	.	gene_id "MSTRG.176687"; transcript_id "ENST00000394893"; exon_number "15"; gene_name "POR"; ref_gene_id "ENSG00000127948";
chr7	StringTie	transcript	75953989	75986540	1000	+	.	gene_id "MSTRG.176687"; transcript_id "ENST00000412064"; gene_name "POR"; ref_gene_id "ENSG00000127948";
chr7	StringTie	exon	75953989	75954180	1000	+	.	gene_id "MSTRG.176687"; transcript_id "ENST00000412064"; exon_number "1"; gene_name "POR"; ref_gene_id "ENSG00000127948";
chr7	StringTie	exon	75972413	75972461	1000	+	.	gene_id "MSTRG.176687"; transcript_id "ENST00000412064"; exon_number "2"; gene_name "POR"; ref_gene_id "ENSG00000127948";
chr7	StringTie	exon	75979451	75979579	1000	+	.	gene_id "MSTRG.176687"; transcript_id "ENST00000412064"; exon_number "3"; gene_name "POR"; ref_gene_id "ENSG00000127948";
chr7	StringTie	exon	75980339	75980488	1000	+	.	gene_id "MSTRG.176687"; transcript_id "ENST00000412064"; exon_number "4"; gene_name "POR"; ref_gene_id "ENSG00000127948";
chr7	StringTie	exon	75981048	75981097	1000	+	.	gene_id "MSTRG.176687"; transcript_id "ENST00000412064"; exon_number "5"; gene_name "POR"; ref_gene_id "ENSG00000127948";
chr7	StringTie	exon	75982262	75982322	1000	+	.	gene_id "MSTRG.176687"; transcript_id "ENST00000412064"; exon_number "6"; gene_name "POR"; ref_gene_id "ENSG00000127948";
chr7	StringTie	exon	75983520	75983636	1000	+	.	gene_id "MSTRG.176687"; transcript_id "ENST00000412064"; exon_number "7"; gene_name "POR"; ref_gene_id "ENSG00000127948";
chr7	StringTie	exon	75986060	75986068	1000	+	.	gene_id "MSTRG.176687"; transcript_id "ENST00000412064"; exon_number "8"; gene_name "POR"; ref_gene_id "ENSG00000127948";
chr7	StringTie	exon	75986159	75986241	1000	+	.	gene_id "MSTRG.176687"; transcript_id "ENST00000412064"; exon_number "9"; gene_name "POR"; ref_gene_id "ENSG00000127948";
chr7	StringTie	exon	75986337	75986540	1000	+	.	gene_id "MSTRG.176687"; transcript_id "ENST00000412064"; exon_number "10"; gene_name "POR"; ref_gene_id "ENSG00000127948";
chr7	StringTie	transcript	75915174	75980411	1000	+	.	gene_id "MSTRG.176687"; transcript_id "ENST00000412521"; gene_name "POR"; ref_gene_id "ENSG00000127948";
chr7	StringTie	exon	75915174	75915209	1000	+	.	gene_id "MSTRG.176687"; transcript_id "ENST00000412521"; exon_number "1"; gene_name "POR"; ref_gene_id "ENSG00000127948";
chr7	StringTie	exon	75915661	75915767	1000	+	.	gene_id "MSTRG.176687"; transcript_id "ENST00000412521"; exon_number "2"; gene_name "POR"; ref_gene_id "ENSG00000127948";
chr7	StringTie	exon	75953989	75954180	1000	+	.	gene_id "MSTRG.176687"; transcript_id "ENST00000412521"; exon_number "3"; gene_name "POR"; ref_gene_id "ENSG00000127948";
chr7	StringTie	exon	75972413	75972461	1000	+	.	gene_id "MSTRG.176687"; transcript_id "ENST00000412521"; exon_number "4"; gene_name "POR"; ref_gene_id "ENSG00000127948";
chr7	StringTie	exon	75979451	75979579	1000	+	.	gene_id "MSTRG.176687"; transcript_id "ENST00000412521"; exon_number "5"; gene_name "POR"; ref_gene_id "ENSG00000127948";
chr7	StringTie	exon	75980339	75980411	1000	+	.	gene_id "MSTRG.176687"; transcript_id "ENST00000412521"; exon_number "6"; gene_name "POR"; ref_gene_id "ENSG00000127948";
chr7	StringTie	transcript	75915182	75980488	1000	+	.	gene_id "MSTRG.176687"; transcript_id "ENST00000414186"; gene_name "POR"; ref_gene_id "ENSG00000127948";
chr7	StringTie	exon	75915182	75915209	1000	+	.	gene_id "MSTRG.176687"; transcript_id "ENST00000414186"; exon_number "1"; gene_name "POR"; ref_gene_id "ENSG00000127948";
chr7	StringTie	exon	75953989	75954180	1000	+	.	gene_id "MSTRG.176687"; transcript_id "ENST00000414186"; exon_number "2"; gene_name "POR"; ref_gene_id "ENSG00000127948";
chr7	StringTie	exon	75972413	75972461	1000	+	.	gene_id "MSTRG.176687"; transcript_id "ENST00000414186"; exon_number "3"; gene_name "POR"; ref_gene_id "ENSG00000127948";
chr7	StringTie	exon	75979451	75979579	1000	+	.	gene_id "MSTRG.176687"; transcript_id "ENST00000414186"; exon_number "4"; gene_name "POR"; ref_gene_id "ENSG00000127948";
chr7	StringTie	exon	75980339	75980488	1000	+	.	gene_id "MSTRG.176687"; transcript_id "ENST00000414186"; exon_number "5"; gene_name "POR"; ref_gene_id "ENSG00000127948";
chr7	StringTie	transcript	75945322	75954180	1000	+	.	gene_id "MSTRG.176687"; transcript_id "ENST00000418341"; gene_name "POR"; ref_gene_id "ENSG00000127948";
chr7	StringTie	exon	75945322	75945392	1000	+	.	gene_id "MSTRG.176687"; transcript_id "ENST00000418341"; exon_number "1"; gene_name "POR"; ref_gene_id "ENSG00000127948";
chr7	StringTie	exon	75946772	75947244	1000	+	.	gene_id "MSTRG.176687"; transcript_id "ENST00000418341"; exon_number "2"; gene_name "POR"; ref_gene_id "ENSG00000127948";
chr7	StringTie	exon	75953989	75954180	1000	+	.	gene_id "MSTRG.176687"; transcript_id "ENST00000418341"; exon_number "3"; gene_name "POR"; ref_gene_id "ENSG00000127948";
chr7	StringTie	transcript	75915157	75954109	1000	+	.	gene_id "MSTRG.176687"; transcript_id "ENST00000421059"; gene_name "POR"; ref_gene_id "ENSG00000127948";
chr7	StringTie	exon	75915157	75915666	1000	+	.	gene_id "MSTRG.176687"; transcript_id "ENST00000421059"; exon_number "1"; gene_name "POR"; ref_gene_id "ENSG00000127948";
chr7	StringTie	exon	75953989	75954109	1000	+	.	gene_id "MSTRG.176687"; transcript_id "ENST00000421059"; exon_number "2"; gene_name "POR"; ref_gene_id "ENSG00000127948";
chr7	StringTie	transcript	75967843	75980439	1000	+	.	gene_id "MSTRG.176687"; transcript_id "ENST00000426184"; gene_name "POR"; ref_gene_id "ENSG00000127948";
chr7	StringTie	exon	75967843	75968128	1000	+	.	gene_id "MSTRG.176687"; transcript_id "ENST00000426184"; exon_number "1"; gene_name "POR"; ref_gene_id "ENSG00000127948";
chr7	StringTie	exon	75972413	75972461	1000	+	.	gene_id "MSTRG.176687"; transcript_id "ENST00000426184"; exon_number "2"; gene_name "POR"; ref_gene_id "ENSG00000127948";
chr7	StringTie	exon	75979451	75979579	1000	+	.	gene_id "MSTRG.176687"; transcript_id "ENST00000426184"; exon_number "3"; gene_name "POR"; ref_gene_id "ENSG00000127948";
chr7	StringTie	exon	75980339	75980439	1000	+	.	gene_id "MSTRG.176687"; transcript_id "ENST00000426184"; exon_number "4"; gene_name "POR"; ref_gene_id "ENSG00000127948";
chr7	StringTie	transcript	75882044	75888921	1000	+	.	gene_id "MSTRG.176687"; transcript_id "ENST00000428119"; gene_name "RHBDD2"; ref_gene_id "ENSG00000005486";
chr7	StringTie	exon	75882044	75882236	1000	+	.	gene_id "MSTRG.176687"; transcript_id "ENST00000428119"; exon_number "1"; gene_name "RHBDD2"; ref_gene_id "ENSG00000005486";
chr7	StringTie	exon	75883698	75883848	1000	+	.	gene_id "MSTRG.176687"; transcript_id "ENST00000428119"; exon_number "2"; gene_name "RHBDD2"; ref_gene_id "ENSG00000005486";
chr7	StringTie	exon	75887992	75888921	1000	+	.	gene_id "MSTRG.176687"; transcript_id "ENST00000428119"; exon_number "3"; gene_name "RHBDD2"; ref_gene_id "ENSG00000005486";
chr7	StringTie	transcript	75918644	75980471	1000	+	.	gene_id "MSTRG.176687"; transcript_id "ENST00000432753"; gene_name "POR"; ref_gene_id "ENSG00000127948";
chr7	StringTie	exon	75918644	75918701	1000	+	.	gene_id "MSTRG.176687"; transcript_id "ENST00000432753"; exon_number "1"; gene_name "POR"; ref_gene_id "ENSG00000127948";
chr7	StringTie	exon	75953989	75954180	1000	+	.	gene_id "MSTRG.176687"; transcript_id "ENST00000432753"; exon_number "2"; gene_name "POR"; ref_gene_id "ENSG00000127948";
chr7	StringTie	exon	75972413	75972461	1000	+	.	gene_id "MSTRG.176687"; transcript_id "ENST00000432753"; exon_number "3"; gene_name "POR"; ref_gene_id "ENSG00000127948";
chr7	StringTie	exon	75979451	75979579	1000	+	.	gene_id "MSTRG.176687"; transcript_id "ENST00000432753"; exon_number "4"; gene_name "POR"; ref_gene_id "ENSG00000127948";
chr7	StringTie	exon	75980339	75980471	1000	+	.	gene_id "MSTRG.176687"; transcript_id "ENST00000432753"; exon_number "5"; gene_name "POR"; ref_gene_id "ENSG00000127948";
chr7	StringTie	transcript	75981911	75986832	1000	+	.	gene_id "MSTRG.176687"; transcript_id "ENST00000439269"; gene_name "POR"; ref_gene_id "ENSG00000127948";
chr7	StringTie	exon	75981911	75982105	1000	+	.	gene_id "MSTRG.176687"; transcript_id "ENST00000439269"; exon_number "1"; gene_name "POR"; ref_gene_id "ENSG00000127948";
chr7	StringTie	exon	75982224	75982322	1000	+	.	gene_id "MSTRG.176687"; transcript_id "ENST00000439269"; exon_number "2"; gene_name "POR"; ref_gene_id "ENSG00000127948";
chr7	StringTie	exon	75983520	75983636	1000	+	.	gene_id "MSTRG.176687"; transcript_id "ENST00000439269"; exon_number "3"; gene_name "POR"; ref_gene_id "ENSG00000127948";
chr7	StringTie	exon	75983738	75983856	1000	+	.	gene_id "MSTRG.176687"; transcript_id "ENST00000439269"; exon_number "4"; gene_name "POR"; ref_gene_id "ENSG00000127948";
chr7	StringTie	exon	75984777	75984958	1000	+	.	gene_id "MSTRG.176687"; transcript_id "ENST00000439269"; exon_number "5"; gene_name "POR"; ref_gene_id "ENSG00000127948";
chr7	StringTie	exon	75985058	75985207	1000	+	.	gene_id "MSTRG.176687"; transcript_id "ENST00000439269"; exon_number "6"; gene_name "POR"; ref_gene_id "ENSG00000127948";
chr7	StringTie	exon	75985579	75985849	1000	+	.	gene_id "MSTRG.176687"; transcript_id "ENST00000439269"; exon_number "7"; gene_name "POR"; ref_gene_id "ENSG00000127948";
chr7	StringTie	exon	75985923	75986068	1000	+	.	gene_id "MSTRG.176687"; transcript_id "ENST00000439269"; exon_number "8"; gene_name "POR"; ref_gene_id "ENSG00000127948";
chr7	StringTie	exon	75986159	75986241	1000	+	.	gene_id "MSTRG.176687"; transcript_id "ENST00000439269"; exon_number "9"; gene_name "POR"; ref_gene_id "ENSG00000127948";
chr7	StringTie	exon	75986337	75986832	1000	+	.	gene_id "MSTRG.176687"; transcript_id "ENST00000439269"; exon_number "10"; gene_name "POR"; ref_gene_id "ENSG00000127948";
chr7	StringTie	transcript	75967845	75979537	1000	+	.	gene_id "MSTRG.176687"; transcript_id "ENST00000439297"; gene_name "POR"; ref_gene_id "ENSG00000127948";
chr7	StringTie	exon	75967845	75968277	1000	+	.	gene_id "MSTRG.176687"; transcript_id "ENST00000439297"; exon_number "1"; gene_name "POR"; ref_gene_id "ENSG00000127948";
chr7	StringTie	exon	75972413	75972461	1000	+	.	gene_id "MSTRG.176687"; transcript_id "ENST00000439297"; exon_number "2"; gene_name "POR"; ref_gene_id "ENSG00000127948";
chr7	StringTie	exon	75979451	75979537	1000	+	.	gene_id "MSTRG.176687"; transcript_id "ENST00000439297"; exon_number "3"; gene_name "POR"; ref_gene_id "ENSG00000127948";
chr7	StringTie	transcript	75907576	75981096	1000	+	.	gene_id "MSTRG.176687"; transcript_id "ENST00000439963"; gene_name "POR"; ref_gene_id "ENSG00000127948";
chr7	StringTie	exon	75907576	75907631	1000	+	.	gene_id "MSTRG.176687"; transcript_id "ENST00000439963"; exon_number "1"; gene_name "POR"; ref_gene_id "ENSG00000127948";
chr7	StringTie	exon	75953989	75954180	1000	+	.	gene_id "MSTRG.176687"; transcript_id "ENST00000439963"; exon_number "2"; gene_name "POR"; ref_gene_id "ENSG00000127948";
chr7	StringTie	exon	75972413	75972461	1000	+	.	gene_id "MSTRG.176687"; transcript_id "ENST00000439963"; exon_number "3"; gene_name "POR"; ref_gene_id "ENSG00000127948";
chr7	StringTie	exon	75979451	75979579	1000	+	.	gene_id "MSTRG.176687"; transcript_id "ENST00000439963"; exon_number "4"; gene_name "POR"; ref_gene_id "ENSG00000127948";
chr7	StringTie	exon	75980339	75980488	1000	+	.	gene_id "MSTRG.176687"; transcript_id "ENST00000439963"; exon_number "5"; gene_name "POR"; ref_gene_id "ENSG00000127948";
chr7	StringTie	exon	75981048	75981096	1000	+	.	gene_id "MSTRG.176687"; transcript_id "ENST00000439963"; exon_number "6"; gene_name "POR"; ref_gene_id "ENSG00000127948";
chr7	StringTie	transcript	75954076	75986599	1000	+	.	gene_id "MSTRG.176687"; transcript_id "ENST00000447222"; gene_name "POR"; ref_gene_id "ENSG00000127948";
chr7	StringTie	exon	75954076	75954180	1000	+	.	gene_id "MSTRG.176687"; transcript_id "ENST00000447222"; exon_number "1"; gene_name "POR"; ref_gene_id "ENSG00000127948";
chr7	StringTie	exon	75972413	75972461	1000	+	.	gene_id "MSTRG.176687"; transcript_id "ENST00000447222"; exon_number "2"; gene_name "POR"; ref_gene_id "ENSG00000127948";
chr7	StringTie	exon	75979451	75979579	1000	+	.	gene_id "MSTRG.176687"; transcript_id "ENST00000447222"; exon_number "3"; gene_name "POR"; ref_gene_id "ENSG00000127948";
chr7	StringTie	exon	75980339	75980722	1000	+	.	gene_id "MSTRG.176687"; transcript_id "ENST00000447222"; exon_number "4"; gene_name "POR"; ref_gene_id "ENSG00000127948";
chr7	StringTie	exon	75981048	75981172	1000	+	.	gene_id "MSTRG.176687"; transcript_id "ENST00000447222"; exon_number "5"; gene_name "POR"; ref_gene_id "ENSG00000127948";
chr7	StringTie	exon	75981517	75981606	1000	+	.	gene_id "MSTRG.176687"; transcript_id "ENST00000447222"; exon_number "6"; gene_name "POR"; ref_gene_id "ENSG00000127948";
chr7	StringTie	exon	75982224	75982322	1000	+	.	gene_id "MSTRG.176687"; transcript_id "ENST00000447222"; exon_number "7"; gene_name "POR"; ref_gene_id "ENSG00000127948";
chr7	StringTie	exon	75983520	75983636	1000	+	.	gene_id "MSTRG.176687"; transcript_id "ENST00000447222"; exon_number "8"; gene_name "POR"; ref_gene_id "ENSG00000127948";
chr7	StringTie	exon	75983738	75983856	1000	+	.	gene_id "MSTRG.176687"; transcript_id "ENST00000447222"; exon_number "9"; gene_name "POR"; ref_gene_id "ENSG00000127948";
chr7	StringTie	exon	75984777	75984958	1000	+	.	gene_id "MSTRG.176687"; transcript_id "ENST00000447222"; exon_number "10"; gene_name "POR"; ref_gene_id "ENSG00000127948";
chr7	StringTie	exon	75985058	75985207	1000	+	.	gene_id "MSTRG.176687"; transcript_id "ENST00000447222"; exon_number "11"; gene_name "POR"; ref_gene_id "ENSG00000127948";
chr7	StringTie	exon	75985579	75985849	1000	+	.	gene_id "MSTRG.176687"; transcript_id "ENST00000447222"; exon_number "12"; gene_name "POR"; ref_gene_id "ENSG00000127948";
chr7	StringTie	exon	75985923	75986068	1000	+	.	gene_id "MSTRG.176687"; transcript_id "ENST00000447222"; exon_number "13"; gene_name "POR"; ref_gene_id "ENSG00000127948";
chr7	StringTie	exon	75986159	75986241	1000	+	.	gene_id "MSTRG.176687"; transcript_id "ENST00000447222"; exon_number "14"; gene_name "POR"; ref_gene_id "ENSG00000127948";
chr7	StringTie	exon	75986317	75986599	1000	+	.	gene_id "MSTRG.176687"; transcript_id "ENST00000447222"; exon_number "15"; gene_name "POR"; ref_gene_id "ENSG00000127948";
chr7	StringTie	transcript	75915149	75980738	1000	+	.	gene_id "MSTRG.176687"; transcript_id "ENST00000448410"; gene_name "POR"; ref_gene_id "ENSG00000127948";
chr7	StringTie	exon	75915149	75915179	1000	+	.	gene_id "MSTRG.176687"; transcript_id "ENST00000448410"; exon_number "1"; gene_name "POR"; ref_gene_id "ENSG00000127948";
chr7	StringTie	exon	75953989	75954180	1000	+	.	gene_id "MSTRG.176687"; transcript_id "ENST00000448410"; exon_number "2"; gene_name "POR"; ref_gene_id "ENSG00000127948";
chr7	StringTie	exon	75972413	75972764	1000	+	.	gene_id "MSTRG.176687"; transcript_id "ENST00000448410"; exon_number "3"; gene_name "POR"; ref_gene_id "ENSG00000127948";
chr7	StringTie	exon	75979451	75979579	1000	+	.	gene_id "MSTRG.176687"; transcript_id "ENST00000448410"; exon_number "4"; gene_name "POR"; ref_gene_id "ENSG00000127948";
chr7	StringTie	exon	75980339	75980738	1000	+	.	gene_id "MSTRG.176687"; transcript_id "ENST00000448410"; exon_number "5"; gene_name "POR"; ref_gene_id "ENSG00000127948";
chr7	StringTie	transcript	75921161	75954180	1000	+	.	gene_id "MSTRG.176687"; transcript_id "ENST00000449920"; gene_name "POR"; ref_gene_id "ENSG00000127948";
chr7	StringTie	exon	75921161	75921251	1000	+	.	gene_id "MSTRG.176687"; transcript_id "ENST00000449920"; exon_number "1"; gene_name "POR"; ref_gene_id "ENSG00000127948";
chr7	StringTie	exon	75953989	75954180	1000	+	.	gene_id "MSTRG.176687"; transcript_id "ENST00000449920"; exon_number "2"; gene_name "POR"; ref_gene_id "ENSG00000127948";
chr7	StringTie	transcript	75899200	75980393	1000	+	.	gene_id "MSTRG.176687"; transcript_id "ENST00000453773"; gene_name "POR"; ref_gene_id "ENSG00000127948";
chr7	StringTie	exon	75899200	75899272	1000	+	.	gene_id "MSTRG.176687"; transcript_id "ENST00000453773"; exon_number "1"; gene_name "POR"; ref_gene_id "ENSG00000127948";
chr7	StringTie	exon	75953989	75954180	1000	+	.	gene_id "MSTRG.176687"; transcript_id "ENST00000453773"; exon_number "2"; gene_name "POR"; ref_gene_id "ENSG00000127948";
chr7	StringTie	exon	75972413	75972461	1000	+	.	gene_id "MSTRG.176687"; transcript_id "ENST00000453773"; exon_number "3"; gene_name "POR"; ref_gene_id "ENSG00000127948";
chr7	StringTie	exon	75979451	75979579	1000	+	.	gene_id "MSTRG.176687"; transcript_id "ENST00000453773"; exon_number "4"; gene_name "POR"; ref_gene_id "ENSG00000127948";
chr7	StringTie	exon	75980339	75980393	1000	+	.	gene_id "MSTRG.176687"; transcript_id "ENST00000453773"; exon_number "5"; gene_name "POR"; ref_gene_id "ENSG00000127948";
chr7	StringTie	transcript	75879004	75888884	1000	+	.	gene_id "MSTRG.176687"; transcript_id "ENST00000454791"; gene_name "RHBDD2"; ref_gene_id "ENSG00000005486";
chr7	StringTie	exon	75879004	75879260	1000	+	.	gene_id "MSTRG.176687"; transcript_id "ENST00000454791"; exon_number "1"; gene_name "RHBDD2"; ref_gene_id "ENSG00000005486";
chr7	StringTie	exon	75881365	75881486	1000	+	.	gene_id "MSTRG.176687"; transcript_id "ENST00000454791"; exon_number "2"; gene_name "RHBDD2"; ref_gene_id "ENSG00000005486";
chr7	StringTie	exon	75881829	75882236	1000	+	.	gene_id "MSTRG.176687"; transcript_id "ENST00000454791"; exon_number "3"; gene_name "RHBDD2"; ref_gene_id "ENSG00000005486";
chr7	StringTie	exon	75883698	75883848	1000	+	.	gene_id "MSTRG.176687"; transcript_id "ENST00000454791"; exon_number "4"; gene_name "RHBDD2"; ref_gene_id "ENSG00000005486";
chr7	StringTie	exon	75887992	75888884	1000	+	.	gene_id "MSTRG.176687"; transcript_id "ENST00000454791"; exon_number "5"; gene_name "RHBDD2"; ref_gene_id "ENSG00000005486";
chr7	StringTie	transcript	75953989	75986854	1000	+	.	gene_id "MSTRG.176687"; transcript_id "ENST00000454934"; gene_name "POR"; ref_gene_id "ENSG00000127948";
chr7	StringTie	exon	75953989	75954180	1000	+	.	gene_id "MSTRG.176687"; transcript_id "ENST00000454934"; exon_number "1"; gene_name "POR"; ref_gene_id "ENSG00000127948";
chr7	StringTie	exon	75972413	75972461	1000	+	.	gene_id "MSTRG.176687"; transcript_id "ENST00000454934"; exon_number "2"; gene_name "POR"; ref_gene_id "ENSG00000127948";
chr7	StringTie	exon	75979451	75979579	1000	+	.	gene_id "MSTRG.176687"; transcript_id "ENST00000454934"; exon_number "3"; gene_name "POR"; ref_gene_id "ENSG00000127948";
chr7	StringTie	exon	75980339	75980488	1000	+	.	gene_id "MSTRG.176687"; transcript_id "ENST00000454934"; exon_number "4"; gene_name "POR"; ref_gene_id "ENSG00000127948";
chr7	StringTie	exon	75981517	75981606	1000	+	.	gene_id "MSTRG.176687"; transcript_id "ENST00000454934"; exon_number "5"; gene_name "POR"; ref_gene_id "ENSG00000127948";
chr7	StringTie	exon	75982224	75982322	1000	+	.	gene_id "MSTRG.176687"; transcript_id "ENST00000454934"; exon_number "6"; gene_name "POR"; ref_gene_id "ENSG00000127948";
chr7	StringTie	exon	75983520	75983636	1000	+	.	gene_id "MSTRG.176687"; transcript_id "ENST00000454934"; exon_number "7"; gene_name "POR"; ref_gene_id "ENSG00000127948";
chr7	StringTie	exon	75983738	75983856	1000	+	.	gene_id "MSTRG.176687"; transcript_id "ENST00000454934"; exon_number "8"; gene_name "POR"; ref_gene_id "ENSG00000127948";
chr7	StringTie	exon	75984777	75984958	1000	+	.	gene_id "MSTRG.176687"; transcript_id "ENST00000454934"; exon_number "9"; gene_name "POR"; ref_gene_id "ENSG00000127948";
chr7	StringTie	exon	75985058	75985207	1000	+	.	gene_id "MSTRG.176687"; transcript_id "ENST00000454934"; exon_number "10"; gene_name "POR"; ref_gene_id "ENSG00000127948";
chr7	StringTie	exon	75985579	75985849	1000	+	.	gene_id "MSTRG.176687"; transcript_id "ENST00000454934"; exon_number "11"; gene_name "POR"; ref_gene_id "ENSG00000127948";
chr7	StringTie	exon	75985923	75986068	1000	+	.	gene_id "MSTRG.176687"; transcript_id "ENST00000454934"; exon_number "12"; gene_name "POR"; ref_gene_id "ENSG00000127948";
chr7	StringTie	exon	75986159	75986241	1000	+	.	gene_id "MSTRG.176687"; transcript_id "ENST00000454934"; exon_number "13"; gene_name "POR"; ref_gene_id "ENSG00000127948";
chr7	StringTie	exon	75986337	75986854	1000	+	.	gene_id "MSTRG.176687"; transcript_id "ENST00000454934"; exon_number "14"; gene_name "POR"; ref_gene_id "ENSG00000127948";
chr7	StringTie	transcript	75980932	75983793	1000	+	.	gene_id "MSTRG.176687"; transcript_id "ENST00000460892"; gene_name "POR"; ref_gene_id "ENSG00000127948";
chr7	StringTie	exon	75980932	75981172	1000	+	.	gene_id "MSTRG.176687"; transcript_id "ENST00000460892"; exon_number "1"; gene_name "POR"; ref_gene_id "ENSG00000127948";
chr7	StringTie	exon	75981517	75981606	1000	+	.	gene_id "MSTRG.176687"; transcript_id "ENST00000460892"; exon_number "2"; gene_name "POR"; ref_gene_id "ENSG00000127948";
chr7	StringTie	exon	75982224	75982322	1000	+	.	gene_id "MSTRG.176687"; transcript_id "ENST00000460892"; exon_number "3"; gene_name "POR"; ref_gene_id "ENSG00000127948";
chr7	StringTie	exon	75983520	75983636	1000	+	.	gene_id "MSTRG.176687"; transcript_id "ENST00000460892"; exon_number "4"; gene_name "POR"; ref_gene_id "ENSG00000127948";
chr7	StringTie	exon	75983738	75983793	1000	+	.	gene_id "MSTRG.176687"; transcript_id "ENST00000460892"; exon_number "5"; gene_name "POR"; ref_gene_id "ENSG00000127948";
chr7	StringTie	transcript	75915079	75986855	1000	+	.	gene_id "MSTRG.176687"; transcript_id "ENST00000461988"; gene_name "POR"; ref_gene_id "ENSG00000127948";
chr7	StringTie	exon	75915079	75915179	1000	+	.	gene_id "MSTRG.176687"; transcript_id "ENST00000461988"; exon_number "1"; gene_name "POR"; ref_gene_id "ENSG00000127948";
chr7	StringTie	exon	75953989	75954180	1000	+	.	gene_id "MSTRG.176687"; transcript_id "ENST00000461988"; exon_number "2"; gene_name "POR"; ref_gene_id "ENSG00000127948";
chr7	StringTie	exon	75972413	75972461	1000	+	.	gene_id "MSTRG.176687"; transcript_id "ENST00000461988"; exon_number "3"; gene_name "POR"; ref_gene_id "ENSG00000127948";
chr7	StringTie	exon	75979451	75979579	1000	+	.	gene_id "MSTRG.176687"; transcript_id "ENST00000461988"; exon_number "4"; gene_name "POR"; ref_gene_id "ENSG00000127948";
chr7	StringTie	exon	75980339	75980488	1000	+	.	gene_id "MSTRG.176687"; transcript_id "ENST00000461988"; exon_number "5"; gene_name "POR"; ref_gene_id "ENSG00000127948";
chr7	StringTie	exon	75981048	75981172	1000	+	.	gene_id "MSTRG.176687"; transcript_id "ENST00000461988"; exon_number "6"; gene_name "POR"; ref_gene_id "ENSG00000127948";
chr7	StringTie	exon	75981517	75981606	1000	+	.	gene_id "MSTRG.176687"; transcript_id "ENST00000461988"; exon_number "7"; gene_name "POR"; ref_gene_id "ENSG00000127948";
chr7	StringTie	exon	75982224	75982322	1000	+	.	gene_id "MSTRG.176687"; transcript_id "ENST00000461988"; exon_number "8"; gene_name "POR"; ref_gene_id "ENSG00000127948";
chr7	StringTie	exon	75983520	75983636	1000	+	.	gene_id "MSTRG.176687"; transcript_id "ENST00000461988"; exon_number "9"; gene_name "POR"; ref_gene_id "ENSG00000127948";
chr7	StringTie	exon	75983738	75983856	1000	+	.	gene_id "MSTRG.176687"; transcript_id "ENST00000461988"; exon_number "10"; gene_name "POR"; ref_gene_id "ENSG00000127948";
chr7	StringTie	exon	75984777	75984958	1000	+	.	gene_id "MSTRG.176687"; transcript_id "ENST00000461988"; exon_number "11"; gene_name "POR"; ref_gene_id "ENSG00000127948";
chr7	StringTie	exon	75985058	75985207	1000	+	.	gene_id "MSTRG.176687"; transcript_id "ENST00000461988"; exon_number "12"; gene_name "POR"; ref_gene_id "ENSG00000127948";
chr7	StringTie	exon	75985579	75985849	1000	+	.	gene_id "MSTRG.176687"; transcript_id "ENST00000461988"; exon_number "13"; gene_name "POR"; ref_gene_id "ENSG00000127948";
chr7	StringTie	exon	75985923	75986068	1000	+	.	gene_id "MSTRG.176687"; transcript_id "ENST00000461988"; exon_number "14"; gene_name "POR"; ref_gene_id "ENSG00000127948";
chr7	StringTie	exon	75986159	75986241	1000	+	.	gene_id "MSTRG.176687"; transcript_id "ENST00000461988"; exon_number "15"; gene_name "POR"; ref_gene_id "ENSG00000127948";
chr7	StringTie	exon	75986337	75986855	1000	+	.	gene_id "MSTRG.176687"; transcript_id "ENST00000461988"; exon_number "16"; gene_name "POR"; ref_gene_id "ENSG00000127948";
chr7	StringTie	transcript	75842602	75882124	1000	+	.	gene_id "MSTRG.176687"; transcript_id "ENST00000466232"; gene_name "RHBDD2"; ref_gene_id "ENSG00000005486";
chr7	StringTie	exon	75842602	75842749	1000	+	.	gene_id "MSTRG.176687"; transcript_id "ENST00000466232"; exon_number "1"; gene_name "RHBDD2"; ref_gene_id "ENSG00000005486";
chr7	StringTie	exon	75881365	75881486	1000	+	.	gene_id "MSTRG.176687"; transcript_id "ENST00000466232"; exon_number "2"; gene_name "RHBDD2"; ref_gene_id "ENSG00000005486";
chr7	StringTie	exon	75881829	75882124	1000	+	.	gene_id "MSTRG.176687"; transcript_id "ENST00000466232"; exon_number "3"; gene_name "RHBDD2"; ref_gene_id "ENSG00000005486";
chr7	StringTie	transcript	75883490	75888268	1000	+	.	gene_id "MSTRG.176687"; transcript_id "ENST00000467406"; gene_name "RHBDD2"; ref_gene_id "ENSG00000005486";
chr7	StringTie	exon	75883490	75883848	1000	+	.	gene_id "MSTRG.176687"; transcript_id "ENST00000467406"; exon_number "1"; gene_name "RHBDD2"; ref_gene_id "ENSG00000005486";
chr7	StringTie	exon	75887992	75888268	1000	+	.	gene_id "MSTRG.176687"; transcript_id "ENST00000467406"; exon_number "2"; gene_name "RHBDD2"; ref_gene_id "ENSG00000005486";
chr7	StringTie	transcript	75879172	75888583	1000	+	.	gene_id "MSTRG.176687"; transcript_id "ENST00000468304"; gene_name "RHBDD2"; ref_gene_id "ENSG00000005486";
chr7	StringTie	exon	75879172	75879260	1000	+	.	gene_id "MSTRG.176687"; transcript_id "ENST00000468304"; exon_number "1"; gene_name "RHBDD2"; ref_gene_id "ENSG00000005486";
chr7	StringTie	exon	75881365	75881486	1000	+	.	gene_id "MSTRG.176687"; transcript_id "ENST00000468304"; exon_number "2"; gene_name "RHBDD2"; ref_gene_id "ENSG00000005486";
chr7	StringTie	exon	75887992	75888583	1000	+	.	gene_id "MSTRG.176687"; transcript_id "ENST00000468304"; exon_number "3"; gene_name "RHBDD2"; ref_gene_id "ENSG00000005486";
chr7	StringTie	transcript	75878091	75882165	1000	+	.	gene_id "MSTRG.176687"; transcript_id "ENST00000468644"; gene_name "RHBDD2"; ref_gene_id "ENSG00000005486";
chr7	StringTie	exon	75878091	75878186	1000	+	.	gene_id "MSTRG.176687"; transcript_id "ENST00000468644"; exon_number "1"; gene_name "RHBDD2"; ref_gene_id "ENSG00000005486";
chr7	StringTie	exon	75881365	75881486	1000	+	.	gene_id "MSTRG.176687"; transcript_id "ENST00000468644"; exon_number "2"; gene_name "RHBDD2"; ref_gene_id "ENSG00000005486";
chr7	StringTie	exon	75881829	75882165	1000	+	.	gene_id "MSTRG.176687"; transcript_id "ENST00000468644"; exon_number "3"; gene_name "RHBDD2"; ref_gene_id "ENSG00000005486";
chr7	StringTie	transcript	75915157	75979786	1000	+	.	gene_id "MSTRG.176687"; transcript_id "ENST00000471238"; gene_name "POR"; ref_gene_id "ENSG00000127948";
chr7	StringTie	exon	75915157	75915179	1000	+	.	gene_id "MSTRG.176687"; transcript_id "ENST00000471238"; exon_number "1"; gene_name "POR"; ref_gene_id "ENSG00000127948";
chr7	StringTie	exon	75953989	75954180	1000	+	.	gene_id "MSTRG.176687"; transcript_id "ENST00000471238"; exon_number "2"; gene_name "POR"; ref_gene_id "ENSG00000127948";
chr7	StringTie	exon	75972413	75972461	1000	+	.	gene_id "MSTRG.176687"; transcript_id "ENST00000471238"; exon_number "3"; gene_name "POR"; ref_gene_id "ENSG00000127948";
chr7	StringTie	exon	75979451	75979786	1000	+	.	gene_id "MSTRG.176687"; transcript_id "ENST00000471238"; exon_number "4"; gene_name "POR"; ref_gene_id "ENSG00000127948";
chr7	StringTie	transcript	75967845	75980360	1000	+	.	gene_id "MSTRG.176687"; transcript_id "ENST00000475509"; gene_name "POR"; ref_gene_id "ENSG00000127948";
chr7	StringTie	exon	75967845	75968128	1000	+	.	gene_id "MSTRG.176687"; transcript_id "ENST00000475509"; exon_number "1"; gene_name "POR"; ref_gene_id "ENSG00000127948";
chr7	StringTie	exon	75970987	75971092	1000	+	.	gene_id "MSTRG.176687"; transcript_id "ENST00000475509"; exon_number "2"; gene_name "POR"; ref_gene_id "ENSG00000127948";
chr7	StringTie	exon	75972413	75972461	1000	+	.	gene_id "MSTRG.176687"; transcript_id "ENST00000475509"; exon_number "3"; gene_name "POR"; ref_gene_id "ENSG00000127948";
chr7	StringTie	exon	75979451	75979579	1000	+	.	gene_id "MSTRG.176687"; transcript_id "ENST00000475509"; exon_number "4"; gene_name "POR"; ref_gene_id "ENSG00000127948";
chr7	StringTie	exon	75980339	75980360	1000	+	.	gene_id "MSTRG.176687"; transcript_id "ENST00000475509"; exon_number "5"; gene_name "POR"; ref_gene_id "ENSG00000127948";
chr7	StringTie	transcript	75879140	75880305	1000	+	.	gene_id "MSTRG.176687"; transcript_id "ENST00000476218"; gene_name "RHBDD2"; ref_gene_id "ENSG00000005486";
chr7	StringTie	exon	75879140	75879260	1000	+	.	gene_id "MSTRG.176687"; transcript_id "ENST00000476218"; exon_number "1"; gene_name "RHBDD2"; ref_gene_id "ENSG00000005486";
chr7	StringTie	exon	75880246	75880305	1000	+	.	gene_id "MSTRG.176687"; transcript_id "ENST00000476218"; exon_number "2"; gene_name "RHBDD2"; ref_gene_id "ENSG00000005486";
chr7	StringTie	transcript	75983436	75985307	1000	+	.	gene_id "MSTRG.176687"; transcript_id "ENST00000487247"; gene_name "POR"; ref_gene_id "ENSG00000127948";
chr7	StringTie	exon	75983436	75983856	1000	+	.	gene_id "MSTRG.176687"; transcript_id "ENST00000487247"; exon_number "1"; gene_name "POR"; ref_gene_id "ENSG00000127948";
chr7	StringTie	exon	75984777	75984958	1000	+	.	gene_id "MSTRG.176687"; transcript_id "ENST00000487247"; exon_number "2"; gene_name "POR"; ref_gene_id "ENSG00000127948";
chr7	StringTie	exon	75985058	75985307	1000	+	.	gene_id "MSTRG.176687"; transcript_id "ENST00000487247"; exon_number "3"; gene_name "POR"; ref_gene_id "ENSG00000127948";
chr7	StringTie	transcript	75985570	75986855	1000	+	.	gene_id "MSTRG.176687"; transcript_id "ENST00000493973"; gene_name "POR"; ref_gene_id "ENSG00000127948";
chr7	StringTie	exon	75985570	75985849	1000	+	.	gene_id "MSTRG.176687"; transcript_id "ENST00000493973"; exon_number "1"; gene_name "POR"; ref_gene_id "ENSG00000127948";
chr7	StringTie	exon	75985923	75986068	1000	+	.	gene_id "MSTRG.176687"; transcript_id "ENST00000493973"; exon_number "2"; gene_name "POR"; ref_gene_id "ENSG00000127948";
chr7	StringTie	exon	75986159	75986241	1000	+	.	gene_id "MSTRG.176687"; transcript_id "ENST00000493973"; exon_number "3"; gene_name "POR"; ref_gene_id "ENSG00000127948";
chr7	StringTie	exon	75986337	75986855	1000	+	.	gene_id "MSTRG.176687"; transcript_id "ENST00000493973"; exon_number "4"; gene_name "POR"; ref_gene_id "ENSG00000127948";
chr7	StringTie	transcript	75983789	75985366	1000	+	.	gene_id "MSTRG.176687"; transcript_id "ENST00000495770"; gene_name "POR"; ref_gene_id "ENSG00000127948";
chr7	StringTie	exon	75983789	75983856	1000	+	.	gene_id "MSTRG.176687"; transcript_id "ENST00000495770"; exon_number "1"; gene_name "POR"; ref_gene_id "ENSG00000127948";
chr7	StringTie	exon	75984777	75984958	1000	+	.	gene_id "MSTRG.176687"; transcript_id "ENST00000495770"; exon_number "2"; gene_name "POR"; ref_gene_id "ENSG00000127948";
chr7	StringTie	exon	75985058	75985366	1000	+	.	gene_id "MSTRG.176687"; transcript_id "ENST00000495770"; exon_number "3"; gene_name "POR"; ref_gene_id "ENSG00000127948";
chr7	StringTie	transcript	75983316	75985745	1000	+	.	gene_id "MSTRG.176687"; transcript_id "ENST00000496888"; gene_name "POR"; ref_gene_id "ENSG00000127948";
chr7	StringTie	exon	75983316	75983636	1000	+	.	gene_id "MSTRG.176687"; transcript_id "ENST00000496888"; exon_number "1"; gene_name "POR"; ref_gene_id "ENSG00000127948";
chr7	StringTie	exon	75983738	75983856	1000	+	.	gene_id "MSTRG.176687"; transcript_id "ENST00000496888"; exon_number "2"; gene_name "POR"; ref_gene_id "ENSG00000127948";
chr7	StringTie	exon	75984777	75984958	1000	+	.	gene_id "MSTRG.176687"; transcript_id "ENST00000496888"; exon_number "3"; gene_name "POR"; ref_gene_id "ENSG00000127948";
chr7	StringTie	exon	75985058	75985207	1000	+	.	gene_id "MSTRG.176687"; transcript_id "ENST00000496888"; exon_number "4"; gene_name "POR"; ref_gene_id "ENSG00000127948";
chr7	StringTie	exon	75985579	75985745	1000	+	.	gene_id "MSTRG.176687"; transcript_id "ENST00000496888"; exon_number "5"; gene_name "POR"; ref_gene_id "ENSG00000127948";
chr7	StringTie	transcript	75915197	75915269	1000	+	.	gene_id "MSTRG.176687"; transcript_id "ENST00000582622"; gene_name "POR"; ref_gene_id "ENSG00000127948";
chr7	StringTie	exon	75915197	75915269	1000	+	.	gene_id "MSTRG.176687"; transcript_id "ENST00000582622"; exon_number "1"; gene_name "POR"; ref_gene_id "ENSG00000127948";
chr7	StringTie	transcript	75836208	75889998	1000	+	.	gene_id "MSTRG.176687"; transcript_id "MSTRG.176687.1";
chr7	StringTie	exon	75836208	75842749	1000	+	.	gene_id "MSTRG.176687"; transcript_id "MSTRG.176687.1"; exon_number "1";
chr7	StringTie	exon	75843104	75846778	1000	+	.	gene_id "MSTRG.176687"; transcript_id "MSTRG.176687.1"; exon_number "2";
chr7	StringTie	exon	75859977	75878186	1000	+	.	gene_id "MSTRG.176687"; transcript_id "MSTRG.176687.1"; exon_number "3";
chr7	StringTie	exon	75881365	75881486	1000	+	.	gene_id "MSTRG.176687"; transcript_id "MSTRG.176687.1"; exon_number "4";
chr7	StringTie	exon	75881829	75882236	1000	+	.	gene_id "MSTRG.176687"; transcript_id "MSTRG.176687.1"; exon_number "5";
chr7	StringTie	exon	75883698	75883800	1000	+	.	gene_id "MSTRG.176687"; transcript_id "MSTRG.176687.1"; exon_number "6";
chr7	StringTie	exon	75887992	75889998	1000	+	.	gene_id "MSTRG.176687"; transcript_id "MSTRG.176687.1"; exon_number "7";
chr7	StringTie	transcript	75878588	75889093	1000	+	.	gene_id "MSTRG.176687"; transcript_id "MSTRG.176687.10";
chr7	StringTie	exon	75878588	75879260	1000	+	.	gene_id "MSTRG.176687"; transcript_id "MSTRG.176687.10"; exon_number "1";
chr7	StringTie	exon	75881829	75882236	1000	+	.	gene_id "MSTRG.176687"; transcript_id "MSTRG.176687.10"; exon_number "2";
chr7	StringTie	exon	75883698	75883848	1000	+	.	gene_id "MSTRG.176687"; transcript_id "MSTRG.176687.10"; exon_number "3";
chr7	StringTie	exon	75887992	75888724	1000	+	.	gene_id "MSTRG.176687"; transcript_id "MSTRG.176687.10"; exon_number "4";
chr7	StringTie	exon	75888880	75889093	1000	+	.	gene_id "MSTRG.176687"; transcript_id "MSTRG.176687.10"; exon_number "5";
chr7	StringTie	transcript	75932090	75986908	1000	+	.	gene_id "MSTRG.176687"; transcript_id "MSTRG.176687.101";
chr7	StringTie	exon	75932090	75932111	1000	+	.	gene_id "MSTRG.176687"; transcript_id "MSTRG.176687.101"; exon_number "1";
chr7	StringTie	exon	75946772	75947244	1000	+	.	gene_id "MSTRG.176687"; transcript_id "MSTRG.176687.101"; exon_number "2";
chr7	StringTie	exon	75953989	75954180	1000	+	.	gene_id "MSTRG.176687"; transcript_id "MSTRG.176687.101"; exon_number "3";
chr7	StringTie	exon	75972413	75972461	1000	+	.	gene_id "MSTRG.176687"; transcript_id "MSTRG.176687.101"; exon_number "4";
chr7	StringTie	exon	75979451	75979579	1000	+	.	gene_id "MSTRG.176687"; transcript_id "MSTRG.176687.101"; exon_number "5";
chr7	StringTie	exon	75980339	75980488	1000	+	.	gene_id "MSTRG.176687"; transcript_id "MSTRG.176687.101"; exon_number "6";
chr7	StringTie	exon	75981048	75981172	1000	+	.	gene_id "MSTRG.176687"; transcript_id "MSTRG.176687.101"; exon_number "7";
chr7	StringTie	exon	75981517	75981606	1000	+	.	gene_id "MSTRG.176687"; transcript_id "MSTRG.176687.101"; exon_number "8";
chr7	StringTie	exon	75982224	75982322	1000	+	.	gene_id "MSTRG.176687"; transcript_id "MSTRG.176687.101"; exon_number "9";
chr7	StringTie	exon	75983520	75983636	1000	+	.	gene_id "MSTRG.176687"; transcript_id "MSTRG.176687.101"; exon_number "10";
chr7	StringTie	exon	75983738	75983856	1000	+	.	gene_id "MSTRG.176687"; transcript_id "MSTRG.176687.101"; exon_number "11";
chr7	StringTie	exon	75984777	75984958	1000	+	.	gene_id "MSTRG.176687"; transcript_id "MSTRG.176687.101"; exon_number "12";
chr7	StringTie	exon	75985058	75985207	1000	+	.	gene_id "MSTRG.176687"; transcript_id "MSTRG.176687.101"; exon_number "13";
chr7	StringTie	exon	75985579	75985849	1000	+	.	gene_id "MSTRG.176687"; transcript_id "MSTRG.176687.101"; exon_number "14";
chr7	StringTie	exon	75985923	75986068	1000	+	.	gene_id "MSTRG.176687"; transcript_id "MSTRG.176687.101"; exon_number "15";
chr7	StringTie	exon	75986159	75986241	1000	+	.	gene_id "MSTRG.176687"; transcript_id "MSTRG.176687.101"; exon_number "16";
chr7	StringTie	exon	75986337	75986908	1000	+	.	gene_id "MSTRG.176687"; transcript_id "MSTRG.176687.101"; exon_number "17";
chr7	StringTie	transcript	75934296	75986928	1000	+	.	gene_id "MSTRG.176687"; transcript_id "MSTRG.176687.102";
chr7	StringTie	exon	75934296	75945392	1000	+	.	gene_id "MSTRG.176687"; transcript_id "MSTRG.176687.102"; exon_number "1";
chr7	StringTie	exon	75953989	75954180	1000	+	.	gene_id "MSTRG.176687"; transcript_id "MSTRG.176687.102"; exon_number "2";
chr7	StringTie	exon	75972413	75972461	1000	+	.	gene_id "MSTRG.176687"; transcript_id "MSTRG.176687.102"; exon_number "3";
chr7	StringTie	exon	75979451	75979579	1000	+	.	gene_id "MSTRG.176687"; transcript_id "MSTRG.176687.102"; exon_number "4";
chr7	StringTie	exon	75980339	75980488	1000	+	.	gene_id "MSTRG.176687"; transcript_id "MSTRG.176687.102"; exon_number "5";
chr7	StringTie	exon	75981048	75981172	1000	+	.	gene_id "MSTRG.176687"; transcript_id "MSTRG.176687.102"; exon_number "6";
chr7	StringTie	exon	75981517	75981606	1000	+	.	gene_id "MSTRG.176687"; transcript_id "MSTRG.176687.102"; exon_number "7";
chr7	StringTie	exon	75982224	75982322	1000	+	.	gene_id "MSTRG.176687"; transcript_id "MSTRG.176687.102"; exon_number "8";
chr7	StringTie	exon	75983520	75983636	1000	+	.	gene_id "MSTRG.176687"; transcript_id "MSTRG.176687.102"; exon_number "9";
chr7	StringTie	exon	75983738	75983856	1000	+	.	gene_id "MSTRG.176687"; transcript_id "MSTRG.176687.102"; exon_number "10";
chr7	StringTie	exon	75984777	75984958	1000	+	.	gene_id "MSTRG.176687"; transcript_id "MSTRG.176687.102"; exon_number "11";
chr7	StringTie	exon	75985058	75985207	1000	+	.	gene_id "MSTRG.176687"; transcript_id "MSTRG.176687.102"; exon_number "12";
chr7	StringTie	exon	75985579	75985849	1000	+	.	gene_id "MSTRG.176687"; transcript_id "MSTRG.176687.102"; exon_number "13";
chr7	StringTie	exon	75985923	75986068	1000	+	.	gene_id "MSTRG.176687"; transcript_id "MSTRG.176687.102"; exon_number "14";
chr7	StringTie	exon	75986159	75986241	1000	+	.	gene_id "MSTRG.176687"; transcript_id "MSTRG.176687.102"; exon_number "15";
chr7	StringTie	exon	75986337	75986928	1000	+	.	gene_id "MSTRG.176687"; transcript_id "MSTRG.176687.102"; exon_number "16";
chr7	StringTie	transcript	75934795	75986855	1000	+	.	gene_id "MSTRG.176687"; transcript_id "MSTRG.176687.103";
chr7	StringTie	exon	75934795	75935184	1000	+	.	gene_id "MSTRG.176687"; transcript_id "MSTRG.176687.103"; exon_number "1";
chr7	StringTie	exon	75953989	75954180	1000	+	.	gene_id "MSTRG.176687"; transcript_id "MSTRG.176687.103"; exon_number "2";
chr7	StringTie	exon	75970987	75971104	1000	+	.	gene_id "MSTRG.176687"; transcript_id "MSTRG.176687.103"; exon_number "3";
chr7	StringTie	exon	75972413	75972461	1000	+	.	gene_id "MSTRG.176687"; transcript_id "MSTRG.176687.103"; exon_number "4";
chr7	StringTie	exon	75979451	75979579	1000	+	.	gene_id "MSTRG.176687"; transcript_id "MSTRG.176687.103"; exon_number "5";
chr7	StringTie	exon	75980339	75980488	1000	+	.	gene_id "MSTRG.176687"; transcript_id "MSTRG.176687.103"; exon_number "6";
chr7	StringTie	exon	75981048	75981172	1000	+	.	gene_id "MSTRG.176687"; transcript_id "MSTRG.176687.103"; exon_number "7";
chr7	StringTie	exon	75981517	75981606	1000	+	.	gene_id "MSTRG.176687"; transcript_id "MSTRG.176687.103"; exon_number "8";
chr7	StringTie	exon	75982224	75982310	1000	+	.	gene_id "MSTRG.176687"; transcript_id "MSTRG.176687.103"; exon_number "9";
chr7	StringTie	exon	75983528	75983636	1000	+	.	gene_id "MSTRG.176687"; transcript_id "MSTRG.176687.103"; exon_number "10";
chr7	StringTie	exon	75983738	75983856	1000	+	.	gene_id "MSTRG.176687"; transcript_id "MSTRG.176687.103"; exon_number "11";
chr7	StringTie	exon	75984777	75984958	1000	+	.	gene_id "MSTRG.176687"; transcript_id "MSTRG.176687.103"; exon_number "12";
chr7	StringTie	exon	75985058	75985207	1000	+	.	gene_id "MSTRG.176687"; transcript_id "MSTRG.176687.103"; exon_number "13";
chr7	StringTie	exon	75985579	75985849	1000	+	.	gene_id "MSTRG.176687"; transcript_id "MSTRG.176687.103"; exon_number "14";
chr7	StringTie	exon	75985928	75986068	1000	+	.	gene_id "MSTRG.176687"; transcript_id "MSTRG.176687.103"; exon_number "15";
chr7	StringTie	exon	75986159	75986241	1000	+	.	gene_id "MSTRG.176687"; transcript_id "MSTRG.176687.103"; exon_number "16";
chr7	StringTie	exon	75986337	75986855	1000	+	.	gene_id "MSTRG.176687"; transcript_id "MSTRG.176687.103"; exon_number "17";
chr7	StringTie	transcript	75934981	75986935	1000	+	.	gene_id "MSTRG.176687"; transcript_id "MSTRG.176687.104";
chr7	StringTie	exon	75934981	75935184	1000	+	.	gene_id "MSTRG.176687"; transcript_id "MSTRG.176687.104"; exon_number "1";
chr7	StringTie	exon	75946772	75947244	1000	+	.	gene_id "MSTRG.176687"; transcript_id "MSTRG.176687.104"; exon_number "2";
chr7	StringTie	exon	75953989	75954180	1000	+	.	gene_id "MSTRG.176687"; transcript_id "MSTRG.176687.104"; exon_number "3";
chr7	StringTie	exon	75972413	75972461	1000	+	.	gene_id "MSTRG.176687"; transcript_id "MSTRG.176687.104"; exon_number "4";
chr7	StringTie	exon	75979451	75979579	1000	+	.	gene_id "MSTRG.176687"; transcript_id "MSTRG.176687.104"; exon_number "5";
chr7	StringTie	exon	75980339	75980488	1000	+	.	gene_id "MSTRG.176687"; transcript_id "MSTRG.176687.104"; exon_number "6";
chr7	StringTie	exon	75981048	75981172	1000	+	.	gene_id "MSTRG.176687"; transcript_id "MSTRG.176687.104"; exon_number "7";
chr7	StringTie	exon	75981517	75981606	1000	+	.	gene_id "MSTRG.176687"; transcript_id "MSTRG.176687.104"; exon_number "8";
chr7	StringTie	exon	75982224	75982322	1000	+	.	gene_id "MSTRG.176687"; transcript_id "MSTRG.176687.104"; exon_number "9";
chr7	StringTie	exon	75983520	75983636	1000	+	.	gene_id "MSTRG.176687"; transcript_id "MSTRG.176687.104"; exon_number "10";
chr7	StringTie	exon	75983738	75983856	1000	+	.	gene_id "MSTRG.176687"; transcript_id "MSTRG.176687.104"; exon_number "11";
chr7	StringTie	exon	75984777	75984958	1000	+	.	gene_id "MSTRG.176687"; transcript_id "MSTRG.176687.104"; exon_number "12";
chr7	StringTie	exon	75985058	75985207	1000	+	.	gene_id "MSTRG.176687"; transcript_id "MSTRG.176687.104"; exon_number "13";
chr7	StringTie	exon	75985579	75985849	1000	+	.	gene_id "MSTRG.176687"; transcript_id "MSTRG.176687.104"; exon_number "14";
chr7	StringTie	exon	75985923	75986068	1000	+	.	gene_id "MSTRG.176687"; transcript_id "MSTRG.176687.104"; exon_number "15";
chr7	StringTie	exon	75986159	75986241	1000	+	.	gene_id "MSTRG.176687"; transcript_id "MSTRG.176687.104"; exon_number "16";
chr7	StringTie	exon	75986337	75986935	1000	+	.	gene_id "MSTRG.176687"; transcript_id "MSTRG.176687.104"; exon_number "17";
chr7	StringTie	transcript	75942911	75986927	1000	+	.	gene_id "MSTRG.176687"; transcript_id "MSTRG.176687.105";
chr7	StringTie	exon	75942911	75945392	1000	+	.	gene_id "MSTRG.176687"; transcript_id "MSTRG.176687.105"; exon_number "1";
chr7	StringTie	exon	75946772	75947244	1000	+	.	gene_id "MSTRG.176687"; transcript_id "MSTRG.176687.105"; exon_number "2";
chr7	StringTie	exon	75953989	75954180	1000	+	.	gene_id "MSTRG.176687"; transcript_id "MSTRG.176687.105"; exon_number "3";
chr7	StringTie	exon	75972413	75972461	1000	+	.	gene_id "MSTRG.176687"; transcript_id "MSTRG.176687.105"; exon_number "4";
chr7	StringTie	exon	75979451	75979579	1000	+	.	gene_id "MSTRG.176687"; transcript_id "MSTRG.176687.105"; exon_number "5";
chr7	StringTie	exon	75980339	75980488	1000	+	.	gene_id "MSTRG.176687"; transcript_id "MSTRG.176687.105"; exon_number "6";
chr7	StringTie	exon	75981048	75981172	1000	+	.	gene_id "MSTRG.176687"; transcript_id "MSTRG.176687.105"; exon_number "7";
chr7	StringTie	exon	75981517	75981606	1000	+	.	gene_id "MSTRG.176687"; transcript_id "MSTRG.176687.105"; exon_number "8";
chr7	StringTie	exon	75982224	75982322	1000	+	.	gene_id "MSTRG.176687"; transcript_id "MSTRG.176687.105"; exon_number "9";
chr7	StringTie	exon	75983520	75983636	1000	+	.	gene_id "MSTRG.176687"; transcript_id "MSTRG.176687.105"; exon_number "10";
chr7	StringTie	exon	75983738	75983856	1000	+	.	gene_id "MSTRG.176687"; transcript_id "MSTRG.176687.105"; exon_number "11";
chr7	StringTie	exon	75984777	75984958	1000	+	.	gene_id "MSTRG.176687"; transcript_id "MSTRG.176687.105"; exon_number "12";
chr7	StringTie	exon	75985058	75985207	1000	+	.	gene_id "MSTRG.176687"; transcript_id "MSTRG.176687.105"; exon_number "13";
chr7	StringTie	exon	75985579	75985849	1000	+	.	gene_id "MSTRG.176687"; transcript_id "MSTRG.176687.105"; exon_number "14";
chr7	StringTie	exon	75985923	75986068	1000	+	.	gene_id "MSTRG.176687"; transcript_id "MSTRG.176687.105"; exon_number "15";
chr7	StringTie	exon	75986159	75986241	1000	+	.	gene_id "MSTRG.176687"; transcript_id "MSTRG.176687.105"; exon_number "16";
chr7	StringTie	exon	75986337	75986927	1000	+	.	gene_id "MSTRG.176687"; transcript_id "MSTRG.176687.105"; exon_number "17";
chr7	StringTie	transcript	75943841	75986885	1000	+	.	gene_id "MSTRG.176687"; transcript_id "MSTRG.176687.107";
chr7	StringTie	exon	75943841	75945392	1000	+	.	gene_id "MSTRG.176687"; transcript_id "MSTRG.176687.107"; exon_number "1";
chr7	StringTie	exon	75946772	75947244	1000	+	.	gene_id "MSTRG.176687"; transcript_id "MSTRG.176687.107"; exon_number "2";
chr7	StringTie	exon	75953989	75954180	1000	+	.	gene_id "MSTRG.176687"; transcript_id "MSTRG.176687.107"; exon_number "3";
chr7	StringTie	exon	75970987	75971092	1000	+	.	gene_id "MSTRG.176687"; transcript_id "MSTRG.176687.107"; exon_number "4";
chr7	StringTie	exon	75972413	75972461	1000	+	.	gene_id "MSTRG.176687"; transcript_id "MSTRG.176687.107"; exon_number "5";
chr7	StringTie	exon	75979451	75979579	1000	+	.	gene_id "MSTRG.176687"; transcript_id "MSTRG.176687.107"; exon_number "6";
chr7	StringTie	exon	75980339	75980488	1000	+	.	gene_id "MSTRG.176687"; transcript_id "MSTRG.176687.107"; exon_number "7";
chr7	StringTie	exon	75981048	75981172	1000	+	.	gene_id "MSTRG.176687"; transcript_id "MSTRG.176687.107"; exon_number "8";
chr7	StringTie	exon	75981517	75981606	1000	+	.	gene_id "MSTRG.176687"; transcript_id "MSTRG.176687.107"; exon_number "9";
chr7	StringTie	exon	75982224	75982322	1000	+	.	gene_id "MSTRG.176687"; transcript_id "MSTRG.176687.107"; exon_number "10";
chr7	StringTie	exon	75983520	75983636	1000	+	.	gene_id "MSTRG.176687"; transcript_id "MSTRG.176687.107"; exon_number "11";
chr7	StringTie	exon	75983738	75983856	1000	+	.	gene_id "MSTRG.176687"; transcript_id "MSTRG.176687.107"; exon_number "12";
chr7	StringTie	exon	75984777	75984958	1000	+	.	gene_id "MSTRG.176687"; transcript_id "MSTRG.176687.107"; exon_number "13";
chr7	StringTie	exon	75985058	75985207	1000	+	.	gene_id "MSTRG.176687"; transcript_id "MSTRG.176687.107"; exon_number "14";
chr7	StringTie	exon	75985579	75985849	1000	+	.	gene_id "MSTRG.176687"; transcript_id "MSTRG.176687.107"; exon_number "15";
chr7	StringTie	exon	75985923	75986068	1000	+	.	gene_id "MSTRG.176687"; transcript_id "MSTRG.176687.107"; exon_number "16";
chr7	StringTie	exon	75986159	75986241	1000	+	.	gene_id "MSTRG.176687"; transcript_id "MSTRG.176687.107"; exon_number "17";
chr7	StringTie	exon	75986337	75986885	1000	+	.	gene_id "MSTRG.176687"; transcript_id "MSTRG.176687.107"; exon_number "18";
chr7	StringTie	transcript	75944555	75986898	1000	+	.	gene_id "MSTRG.176687"; transcript_id "MSTRG.176687.108";
chr7	StringTie	exon	75944555	75945392	1000	+	.	gene_id "MSTRG.176687"; transcript_id "MSTRG.176687.108"; exon_number "1";
chr7	StringTie	exon	75946312	75947244	1000	+	.	gene_id "MSTRG.176687"; transcript_id "MSTRG.176687.108"; exon_number "2";
chr7	StringTie	exon	75953989	75954180	1000	+	.	gene_id "MSTRG.176687"; transcript_id "MSTRG.176687.108"; exon_number "3";
chr7	StringTie	exon	75972413	75972461	1000	+	.	gene_id "MSTRG.176687"; transcript_id "MSTRG.176687.108"; exon_number "4";
chr7	StringTie	exon	75979451	75979579	1000	+	.	gene_id "MSTRG.176687"; transcript_id "MSTRG.176687.108"; exon_number "5";
chr7	StringTie	exon	75980339	75980488	1000	+	.	gene_id "MSTRG.176687"; transcript_id "MSTRG.176687.108"; exon_number "6";
chr7	StringTie	exon	75981048	75981172	1000	+	.	gene_id "MSTRG.176687"; transcript_id "MSTRG.176687.108"; exon_number "7";
chr7	StringTie	exon	75981517	75981606	1000	+	.	gene_id "MSTRG.176687"; transcript_id "MSTRG.176687.108"; exon_number "8";
chr7	StringTie	exon	75982224	75982322	1000	+	.	gene_id "MSTRG.176687"; transcript_id "MSTRG.176687.108"; exon_number "9";
chr7	StringTie	exon	75983520	75983636	1000	+	.	gene_id "MSTRG.176687"; transcript_id "MSTRG.176687.108"; exon_number "10";
chr7	StringTie	exon	75983738	75983856	1000	+	.	gene_id "MSTRG.176687"; transcript_id "MSTRG.176687.108"; exon_number "11";
chr7	StringTie	exon	75984777	75984958	1000	+	.	gene_id "MSTRG.176687"; transcript_id "MSTRG.176687.108"; exon_number "12";
chr7	StringTie	exon	75985058	75985207	1000	+	.	gene_id "MSTRG.176687"; transcript_id "MSTRG.176687.108"; exon_number "13";
chr7	StringTie	exon	75985579	75985849	1000	+	.	gene_id "MSTRG.176687"; transcript_id "MSTRG.176687.108"; exon_number "14";
chr7	StringTie	exon	75985923	75986068	1000	+	.	gene_id "MSTRG.176687"; transcript_id "MSTRG.176687.108"; exon_number "15";
chr7	StringTie	exon	75986159	75986241	1000	+	.	gene_id "MSTRG.176687"; transcript_id "MSTRG.176687.108"; exon_number "16";
chr7	StringTie	exon	75986337	75986898	1000	+	.	gene_id "MSTRG.176687"; transcript_id "MSTRG.176687.108"; exon_number "17";
chr7	StringTie	transcript	75945011	75986855	1000	+	.	gene_id "MSTRG.176687"; transcript_id "MSTRG.176687.109";
chr7	StringTie	exon	75945011	75945392	1000	+	.	gene_id "MSTRG.176687"; transcript_id "MSTRG.176687.109"; exon_number "1";
chr7	StringTie	exon	75953989	75954180	1000	+	.	gene_id "MSTRG.176687"; transcript_id "MSTRG.176687.109"; exon_number "2";
chr7	StringTie	exon	75972413	75972461	1000	+	.	gene_id "MSTRG.176687"; transcript_id "MSTRG.176687.109"; exon_number "3";
chr7	StringTie	exon	75979451	75979579	1000	+	.	gene_id "MSTRG.176687"; transcript_id "MSTRG.176687.109"; exon_number "4";
chr7	StringTie	exon	75980339	75980488	1000	+	.	gene_id "MSTRG.176687"; transcript_id "MSTRG.176687.109"; exon_number "5";
chr7	StringTie	exon	75981048	75981172	1000	+	.	gene_id "MSTRG.176687"; transcript_id "MSTRG.176687.109"; exon_number "6";
chr7	StringTie	exon	75981517	75981606	1000	+	.	gene_id "MSTRG.176687"; transcript_id "MSTRG.176687.109"; exon_number "7";
chr7	StringTie	exon	75982224	75982322	1000	+	.	gene_id "MSTRG.176687"; transcript_id "MSTRG.176687.109"; exon_number "8";
chr7	StringTie	exon	75983520	75983636	1000	+	.	gene_id "MSTRG.176687"; transcript_id "MSTRG.176687.109"; exon_number "9";
chr7	StringTie	exon	75983738	75983856	1000	+	.	gene_id "MSTRG.176687"; transcript_id "MSTRG.176687.109"; exon_number "10";
chr7	StringTie	exon	75984777	75984958	1000	+	.	gene_id "MSTRG.176687"; transcript_id "MSTRG.176687.109"; exon_number "11";
chr7	StringTie	exon	75985058	75985207	1000	+	.	gene_id "MSTRG.176687"; transcript_id "MSTRG.176687.109"; exon_number "12";
chr7	StringTie	exon	75985579	75985849	1000	+	.	gene_id "MSTRG.176687"; transcript_id "MSTRG.176687.109"; exon_number "13";
chr7	StringTie	exon	75985928	75986068	1000	+	.	gene_id "MSTRG.176687"; transcript_id "MSTRG.176687.109"; exon_number "14";
chr7	StringTie	exon	75986159	75986241	1000	+	.	gene_id "MSTRG.176687"; transcript_id "MSTRG.176687.109"; exon_number "15";
chr7	StringTie	exon	75986337	75986855	1000	+	.	gene_id "MSTRG.176687"; transcript_id "MSTRG.176687.109"; exon_number "16";
chr7	StringTie	transcript	75878761	75889020	1000	+	.	gene_id "MSTRG.176687"; transcript_id "MSTRG.176687.11";
chr7	StringTie	exon	75878761	75879260	1000	+	.	gene_id "MSTRG.176687"; transcript_id "MSTRG.176687.11"; exon_number "1";
chr7	StringTie	exon	75883734	75883848	1000	+	.	gene_id "MSTRG.176687"; transcript_id "MSTRG.176687.11"; exon_number "2";
chr7	StringTie	exon	75887992	75889020	1000	+	.	gene_id "MSTRG.176687"; transcript_id "MSTRG.176687.11"; exon_number "3";
chr7	StringTie	transcript	75945741	75986898	1000	+	.	gene_id "MSTRG.176687"; transcript_id "MSTRG.176687.111";
chr7	StringTie	exon	75945741	75945981	1000	+	.	gene_id "MSTRG.176687"; transcript_id "MSTRG.176687.111"; exon_number "1";
chr7	StringTie	exon	75946772	75947244	1000	+	.	gene_id "MSTRG.176687"; transcript_id "MSTRG.176687.111"; exon_number "2";
chr7	StringTie	exon	75953989	75954180	1000	+	.	gene_id "MSTRG.176687"; transcript_id "MSTRG.176687.111"; exon_number "3";
chr7	StringTie	exon	75972413	75972461	1000	+	.	gene_id "MSTRG.176687"; transcript_id "MSTRG.176687.111"; exon_number "4";
chr7	StringTie	exon	75979451	75979579	1000	+	.	gene_id "MSTRG.176687"; transcript_id "MSTRG.176687.111"; exon_number "5";
chr7	StringTie	exon	75980339	75980488	1000	+	.	gene_id "MSTRG.176687"; transcript_id "MSTRG.176687.111"; exon_number "6";
chr7	StringTie	exon	75981048	75981172	1000	+	.	gene_id "MSTRG.176687"; transcript_id "MSTRG.176687.111"; exon_number "7";
chr7	StringTie	exon	75981517	75981606	1000	+	.	gene_id "MSTRG.176687"; transcript_id "MSTRG.176687.111"; exon_number "8";
chr7	StringTie	exon	75982224	75982322	1000	+	.	gene_id "MSTRG.176687"; transcript_id "MSTRG.176687.111"; exon_number "9";
chr7	StringTie	exon	75983520	75983636	1000	+	.	gene_id "MSTRG.176687"; transcript_id "MSTRG.176687.111"; exon_number "10";
chr7	StringTie	exon	75983738	75983856	1000	+	.	gene_id "MSTRG.176687"; transcript_id "MSTRG.176687.111"; exon_number "11";
chr7	StringTie	exon	75984777	75984958	1000	+	.	gene_id "MSTRG.176687"; transcript_id "MSTRG.176687.111"; exon_number "12";
chr7	StringTie	exon	75985058	75985207	1000	+	.	gene_id "MSTRG.176687"; transcript_id "MSTRG.176687.111"; exon_number "13";
chr7	StringTie	exon	75985579	75985849	1000	+	.	gene_id "MSTRG.176687"; transcript_id "MSTRG.176687.111"; exon_number "14";
chr7	StringTie	exon	75985923	75986068	1000	+	.	gene_id "MSTRG.176687"; transcript_id "MSTRG.176687.111"; exon_number "15";
chr7	StringTie	exon	75986159	75986241	1000	+	.	gene_id "MSTRG.176687"; transcript_id "MSTRG.176687.111"; exon_number "16";
chr7	StringTie	exon	75986337	75986898	1000	+	.	gene_id "MSTRG.176687"; transcript_id "MSTRG.176687.111"; exon_number "17";
chr7	StringTie	transcript	75945971	75986935	1000	+	.	gene_id "MSTRG.176687"; transcript_id "MSTRG.176687.112";
chr7	StringTie	exon	75945971	75946630	1000	+	.	gene_id "MSTRG.176687"; transcript_id "MSTRG.176687.112"; exon_number "1";
chr7	StringTie	exon	75953989	75954180	1000	+	.	gene_id "MSTRG.176687"; transcript_id "MSTRG.176687.112"; exon_number "2";
chr7	StringTie	exon	75972413	75972461	1000	+	.	gene_id "MSTRG.176687"; transcript_id "MSTRG.176687.112"; exon_number "3";
chr7	StringTie	exon	75979451	75979579	1000	+	.	gene_id "MSTRG.176687"; transcript_id "MSTRG.176687.112"; exon_number "4";
chr7	StringTie	exon	75980339	75980488	1000	+	.	gene_id "MSTRG.176687"; transcript_id "MSTRG.176687.112"; exon_number "5";
chr7	StringTie	exon	75981048	75981172	1000	+	.	gene_id "MSTRG.176687"; transcript_id "MSTRG.176687.112"; exon_number "6";
chr7	StringTie	exon	75981517	75981606	1000	+	.	gene_id "MSTRG.176687"; transcript_id "MSTRG.176687.112"; exon_number "7";
chr7	StringTie	exon	75982224	75982322	1000	+	.	gene_id "MSTRG.176687"; transcript_id "MSTRG.176687.112"; exon_number "8";
chr7	StringTie	exon	75983520	75983636	1000	+	.	gene_id "MSTRG.176687"; transcript_id "MSTRG.176687.112"; exon_number "9";
chr7	StringTie	exon	75983738	75983856	1000	+	.	gene_id "MSTRG.176687"; transcript_id "MSTRG.176687.112"; exon_number "10";
chr7	StringTie	exon	75984777	75984958	1000	+	.	gene_id "MSTRG.176687"; transcript_id "MSTRG.176687.112"; exon_number "11";
chr7	StringTie	exon	75985058	75985207	1000	+	.	gene_id "MSTRG.176687"; transcript_id "MSTRG.176687.112"; exon_number "12";
chr7	StringTie	exon	75985579	75985849	1000	+	.	gene_id "MSTRG.176687"; transcript_id "MSTRG.176687.112"; exon_number "13";
chr7	StringTie	exon	75985923	75986068	1000	+	.	gene_id "MSTRG.176687"; transcript_id "MSTRG.176687.112"; exon_number "14";
chr7	StringTie	exon	75986159	75986241	1000	+	.	gene_id "MSTRG.176687"; transcript_id "MSTRG.176687.112"; exon_number "15";
chr7	StringTie	exon	75986337	75986935	1000	+	.	gene_id "MSTRG.176687"; transcript_id "MSTRG.176687.112"; exon_number "16";
chr7	StringTie	transcript	75946302	75986893	1000	+	.	gene_id "MSTRG.176687"; transcript_id "MSTRG.176687.113";
chr7	StringTie	exon	75946302	75946429	1000	+	.	gene_id "MSTRG.176687"; transcript_id "MSTRG.176687.113"; exon_number "1";
chr7	StringTie	exon	75946772	75947244	1000	+	.	gene_id "MSTRG.176687"; transcript_id "MSTRG.176687.113"; exon_number "2";
chr7	StringTie	exon	75953989	75954180	1000	+	.	gene_id "MSTRG.176687"; transcript_id "MSTRG.176687.113"; exon_number "3";
chr7	StringTie	exon	75972413	75972461	1000	+	.	gene_id "MSTRG.176687"; transcript_id "MSTRG.176687.113"; exon_number "4";
chr7	StringTie	exon	75979451	75979579	1000	+	.	gene_id "MSTRG.176687"; transcript_id "MSTRG.176687.113"; exon_number "5";
chr7	StringTie	exon	75980339	75980488	1000	+	.	gene_id "MSTRG.176687"; transcript_id "MSTRG.176687.113"; exon_number "6";
chr7	StringTie	exon	75981048	75981172	1000	+	.	gene_id "MSTRG.176687"; transcript_id "MSTRG.176687.113"; exon_number "7";
chr7	StringTie	exon	75981517	75981606	1000	+	.	gene_id "MSTRG.176687"; transcript_id "MSTRG.176687.113"; exon_number "8";
chr7	StringTie	exon	75982224	75982322	1000	+	.	gene_id "MSTRG.176687"; transcript_id "MSTRG.176687.113"; exon_number "9";
chr7	StringTie	exon	75983520	75983636	1000	+	.	gene_id "MSTRG.176687"; transcript_id "MSTRG.176687.113"; exon_number "10";
chr7	StringTie	exon	75983738	75983856	1000	+	.	gene_id "MSTRG.176687"; transcript_id "MSTRG.176687.113"; exon_number "11";
chr7	StringTie	exon	75984777	75984958	1000	+	.	gene_id "MSTRG.176687"; transcript_id "MSTRG.176687.113"; exon_number "12";
chr7	StringTie	exon	75985058	75985207	1000	+	.	gene_id "MSTRG.176687"; transcript_id "MSTRG.176687.113"; exon_number "13";
chr7	StringTie	exon	75985579	75985849	1000	+	.	gene_id "MSTRG.176687"; transcript_id "MSTRG.176687.113"; exon_number "14";
chr7	StringTie	exon	75985923	75986068	1000	+	.	gene_id "MSTRG.176687"; transcript_id "MSTRG.176687.113"; exon_number "15";
chr7	StringTie	exon	75986159	75986241	1000	+	.	gene_id "MSTRG.176687"; transcript_id "MSTRG.176687.113"; exon_number "16";
chr7	StringTie	exon	75986337	75986893	1000	+	.	gene_id "MSTRG.176687"; transcript_id "MSTRG.176687.113"; exon_number "17";
chr7	StringTie	transcript	75946369	75986863	1000	+	.	gene_id "MSTRG.176687"; transcript_id "MSTRG.176687.114";
chr7	StringTie	exon	75946369	75946429	1000	+	.	gene_id "MSTRG.176687"; transcript_id "MSTRG.176687.114"; exon_number "1";
chr7	StringTie	exon	75953989	75954180	1000	+	.	gene_id "MSTRG.176687"; transcript_id "MSTRG.176687.114"; exon_number "2";
chr7	StringTie	exon	75970987	75971104	1000	+	.	gene_id "MSTRG.176687"; transcript_id "MSTRG.176687.114"; exon_number "3";
chr7	StringTie	exon	75972413	75972461	1000	+	.	gene_id "MSTRG.176687"; transcript_id "MSTRG.176687.114"; exon_number "4";
chr7	StringTie	exon	75979451	75979579	1000	+	.	gene_id "MSTRG.176687"; transcript_id "MSTRG.176687.114"; exon_number "5";
chr7	StringTie	exon	75980339	75980488	1000	+	.	gene_id "MSTRG.176687"; transcript_id "MSTRG.176687.114"; exon_number "6";
chr7	StringTie	exon	75981048	75981172	1000	+	.	gene_id "MSTRG.176687"; transcript_id "MSTRG.176687.114"; exon_number "7";
chr7	StringTie	exon	75981517	75981606	1000	+	.	gene_id "MSTRG.176687"; transcript_id "MSTRG.176687.114"; exon_number "8";
chr7	StringTie	exon	75982224	75982322	1000	+	.	gene_id "MSTRG.176687"; transcript_id "MSTRG.176687.114"; exon_number "9";
chr7	StringTie	exon	75983520	75983636	1000	+	.	gene_id "MSTRG.176687"; transcript_id "MSTRG.176687.114"; exon_number "10";
chr7	StringTie	exon	75983738	75983856	1000	+	.	gene_id "MSTRG.176687"; transcript_id "MSTRG.176687.114"; exon_number "11";
chr7	StringTie	exon	75984777	75984958	1000	+	.	gene_id "MSTRG.176687"; transcript_id "MSTRG.176687.114"; exon_number "12";
chr7	StringTie	exon	75985058	75985207	1000	+	.	gene_id "MSTRG.176687"; transcript_id "MSTRG.176687.114"; exon_number "13";
chr7	StringTie	exon	75985579	75985849	1000	+	.	gene_id "MSTRG.176687"; transcript_id "MSTRG.176687.114"; exon_number "14";
chr7	StringTie	exon	75985923	75986068	1000	+	.	gene_id "MSTRG.176687"; transcript_id "MSTRG.176687.114"; exon_number "15";
chr7	StringTie	exon	75986159	75986241	1000	+	.	gene_id "MSTRG.176687"; transcript_id "MSTRG.176687.114"; exon_number "16";
chr7	StringTie	exon	75986337	75986863	1000	+	.	gene_id "MSTRG.176687"; transcript_id "MSTRG.176687.114"; exon_number "17";
chr7	StringTie	transcript	75946407	75986855	1000	+	.	gene_id "MSTRG.176687"; transcript_id "MSTRG.176687.115";
chr7	StringTie	exon	75946407	75946429	1000	+	.	gene_id "MSTRG.176687"; transcript_id "MSTRG.176687.115"; exon_number "1";
chr7	StringTie	exon	75953989	75954180	1000	+	.	gene_id "MSTRG.176687"; transcript_id "MSTRG.176687.115"; exon_number "2";
chr7	StringTie	exon	75972413	75972461	1000	+	.	gene_id "MSTRG.176687"; transcript_id "MSTRG.176687.115"; exon_number "3";
chr7	StringTie	exon	75979451	75979579	1000	+	.	gene_id "MSTRG.176687"; transcript_id "MSTRG.176687.115"; exon_number "4";
chr7	StringTie	exon	75980339	75980488	1000	+	.	gene_id "MSTRG.176687"; transcript_id "MSTRG.176687.115"; exon_number "5";
chr7	StringTie	exon	75981048	75981172	1000	+	.	gene_id "MSTRG.176687"; transcript_id "MSTRG.176687.115"; exon_number "6";
chr7	StringTie	exon	75981517	75981606	1000	+	.	gene_id "MSTRG.176687"; transcript_id "MSTRG.176687.115"; exon_number "7";
chr7	StringTie	exon	75982224	75982322	1000	+	.	gene_id "MSTRG.176687"; transcript_id "MSTRG.176687.115"; exon_number "8";
chr7	StringTie	exon	75983520	75983636	1000	+	.	gene_id "MSTRG.176687"; transcript_id "MSTRG.176687.115"; exon_number "9";
chr7	StringTie	exon	75983738	75983856	1000	+	.	gene_id "MSTRG.176687"; transcript_id "MSTRG.176687.115"; exon_number "10";
chr7	StringTie	exon	75984777	75984958	1000	+	.	gene_id "MSTRG.176687"; transcript_id "MSTRG.176687.115"; exon_number "11";
chr7	StringTie	exon	75985058	75985207	1000	+	.	gene_id "MSTRG.176687"; transcript_id "MSTRG.176687.115"; exon_number "12";
chr7	StringTie	exon	75985579	75985849	1000	+	.	gene_id "MSTRG.176687"; transcript_id "MSTRG.176687.115"; exon_number "13";
chr7	StringTie	exon	75985923	75986068	1000	+	.	gene_id "MSTRG.176687"; transcript_id "MSTRG.176687.115"; exon_number "14";
chr7	StringTie	exon	75986159	75986241	1000	+	.	gene_id "MSTRG.176687"; transcript_id "MSTRG.176687.115"; exon_number "15";
chr7	StringTie	exon	75986337	75986855	1000	+	.	gene_id "MSTRG.176687"; transcript_id "MSTRG.176687.115"; exon_number "16";
chr7	StringTie	transcript	75946771	75986879	1000	+	.	gene_id "MSTRG.176687"; transcript_id "MSTRG.176687.116";
chr7	StringTie	exon	75946771	75947244	1000	+	.	gene_id "MSTRG.176687"; transcript_id "MSTRG.176687.116"; exon_number "1";
chr7	StringTie	exon	75953989	75954180	1000	+	.	gene_id "MSTRG.176687"; transcript_id "MSTRG.176687.116"; exon_number "2";
chr7	StringTie	exon	75972413	75972461	1000	+	.	gene_id "MSTRG.176687"; transcript_id "MSTRG.176687.116"; exon_number "3";
chr7	StringTie	exon	75979451	75979579	1000	+	.	gene_id "MSTRG.176687"; transcript_id "MSTRG.176687.116"; exon_number "4";
chr7	StringTie	exon	75980339	75980488	1000	+	.	gene_id "MSTRG.176687"; transcript_id "MSTRG.176687.116"; exon_number "5";
chr7	StringTie	exon	75981048	75981172	1000	+	.	gene_id "MSTRG.176687"; transcript_id "MSTRG.176687.116"; exon_number "6";
chr7	StringTie	exon	75981517	75981606	1000	+	.	gene_id "MSTRG.176687"; transcript_id "MSTRG.176687.116"; exon_number "7";
chr7	StringTie	exon	75982224	75982322	1000	+	.	gene_id "MSTRG.176687"; transcript_id "MSTRG.176687.116"; exon_number "8";
chr7	StringTie	exon	75983520	75983636	1000	+	.	gene_id "MSTRG.176687"; transcript_id "MSTRG.176687.116"; exon_number "9";
chr7	StringTie	exon	75983738	75983856	1000	+	.	gene_id "MSTRG.176687"; transcript_id "MSTRG.176687.116"; exon_number "10";
chr7	StringTie	exon	75984777	75984958	1000	+	.	gene_id "MSTRG.176687"; transcript_id "MSTRG.176687.116"; exon_number "11";
chr7	StringTie	exon	75985058	75985207	1000	+	.	gene_id "MSTRG.176687"; transcript_id "MSTRG.176687.116"; exon_number "12";
chr7	StringTie	exon	75985579	75985849	1000	+	.	gene_id "MSTRG.176687"; transcript_id "MSTRG.176687.116"; exon_number "13";
chr7	StringTie	exon	75985928	75986068	1000	+	.	gene_id "MSTRG.176687"; transcript_id "MSTRG.176687.116"; exon_number "14";
chr7	StringTie	exon	75986159	75986241	1000	+	.	gene_id "MSTRG.176687"; transcript_id "MSTRG.176687.116"; exon_number "15";
chr7	StringTie	exon	75986337	75986879	1000	+	.	gene_id "MSTRG.176687"; transcript_id "MSTRG.176687.116"; exon_number "16";
chr7	StringTie	transcript	75948312	75986928	1000	+	.	gene_id "MSTRG.176687"; transcript_id "MSTRG.176687.117";
chr7	StringTie	exon	75948312	75948523	1000	+	.	gene_id "MSTRG.176687"; transcript_id "MSTRG.176687.117"; exon_number "1";
chr7	StringTie	exon	75953989	75954180	1000	+	.	gene_id "MSTRG.176687"; transcript_id "MSTRG.176687.117"; exon_number "2";
chr7	StringTie	exon	75972413	75972461	1000	+	.	gene_id "MSTRG.176687"; transcript_id "MSTRG.176687.117"; exon_number "3";
chr7	StringTie	exon	75979451	75979579	1000	+	.	gene_id "MSTRG.176687"; transcript_id "MSTRG.176687.117"; exon_number "4";
chr7	StringTie	exon	75980339	75980488	1000	+	.	gene_id "MSTRG.176687"; transcript_id "MSTRG.176687.117"; exon_number "5";
chr7	StringTie	exon	75981048	75981172	1000	+	.	gene_id "MSTRG.176687"; transcript_id "MSTRG.176687.117"; exon_number "6";
chr7	StringTie	exon	75981517	75981606	1000	+	.	gene_id "MSTRG.176687"; transcript_id "MSTRG.176687.117"; exon_number "7";
chr7	StringTie	exon	75982224	75982322	1000	+	.	gene_id "MSTRG.176687"; transcript_id "MSTRG.176687.117"; exon_number "8";
chr7	StringTie	exon	75983520	75983636	1000	+	.	gene_id "MSTRG.176687"; transcript_id "MSTRG.176687.117"; exon_number "9";
chr7	StringTie	exon	75983738	75983856	1000	+	.	gene_id "MSTRG.176687"; transcript_id "MSTRG.176687.117"; exon_number "10";
chr7	StringTie	exon	75984777	75984958	1000	+	.	gene_id "MSTRG.176687"; transcript_id "MSTRG.176687.117"; exon_number "11";
chr7	StringTie	exon	75985058	75985207	1000	+	.	gene_id "MSTRG.176687"; transcript_id "MSTRG.176687.117"; exon_number "12";
chr7	StringTie	exon	75985579	75985849	1000	+	.	gene_id "MSTRG.176687"; transcript_id "MSTRG.176687.117"; exon_number "13";
chr7	StringTie	exon	75985923	75986068	1000	+	.	gene_id "MSTRG.176687"; transcript_id "MSTRG.176687.117"; exon_number "14";
chr7	StringTie	exon	75986159	75986241	1000	+	.	gene_id "MSTRG.176687"; transcript_id "MSTRG.176687.117"; exon_number "15";
chr7	StringTie	exon	75986337	75986928	1000	+	.	gene_id "MSTRG.176687"; transcript_id "MSTRG.176687.117"; exon_number "16";
chr7	StringTie	transcript	75948331	75986903	1000	+	.	gene_id "MSTRG.176687"; transcript_id "MSTRG.176687.118";
chr7	StringTie	exon	75948331	75948663	1000	+	.	gene_id "MSTRG.176687"; transcript_id "MSTRG.176687.118"; exon_number "1";
chr7	StringTie	exon	75953989	75954180	1000	+	.	gene_id "MSTRG.176687"; transcript_id "MSTRG.176687.118"; exon_number "2";
chr7	StringTie	exon	75972413	75972461	1000	+	.	gene_id "MSTRG.176687"; transcript_id "MSTRG.176687.118"; exon_number "3";
chr7	StringTie	exon	75979451	75979579	1000	+	.	gene_id "MSTRG.176687"; transcript_id "MSTRG.176687.118"; exon_number "4";
chr7	StringTie	exon	75980339	75980488	1000	+	.	gene_id "MSTRG.176687"; transcript_id "MSTRG.176687.118"; exon_number "5";
chr7	StringTie	exon	75981048	75981172	1000	+	.	gene_id "MSTRG.176687"; transcript_id "MSTRG.176687.118"; exon_number "6";
chr7	StringTie	exon	75981517	75981606	1000	+	.	gene_id "MSTRG.176687"; transcript_id "MSTRG.176687.118"; exon_number "7";
chr7	StringTie	exon	75982224	75982322	1000	+	.	gene_id "MSTRG.176687"; transcript_id "MSTRG.176687.118"; exon_number "8";
chr7	StringTie	exon	75983520	75983636	1000	+	.	gene_id "MSTRG.176687"; transcript_id "MSTRG.176687.118"; exon_number "9";
chr7	StringTie	exon	75983738	75983856	1000	+	.	gene_id "MSTRG.176687"; transcript_id "MSTRG.176687.118"; exon_number "10";
chr7	StringTie	exon	75984777	75984958	1000	+	.	gene_id "MSTRG.176687"; transcript_id "MSTRG.176687.118"; exon_number "11";
chr7	StringTie	exon	75985058	75985207	1000	+	.	gene_id "MSTRG.176687"; transcript_id "MSTRG.176687.118"; exon_number "12";
chr7	StringTie	exon	75985579	75985849	1000	+	.	gene_id "MSTRG.176687"; transcript_id "MSTRG.176687.118"; exon_number "13";
chr7	StringTie	exon	75985923	75986068	1000	+	.	gene_id "MSTRG.176687"; transcript_id "MSTRG.176687.118"; exon_number "14";
chr7	StringTie	exon	75986159	75986241	1000	+	.	gene_id "MSTRG.176687"; transcript_id "MSTRG.176687.118"; exon_number "15";
chr7	StringTie	exon	75986337	75986903	1000	+	.	gene_id "MSTRG.176687"; transcript_id "MSTRG.176687.118"; exon_number "16";
chr7	StringTie	transcript	75949315	75986905	1000	+	.	gene_id "MSTRG.176687"; transcript_id "MSTRG.176687.119";
chr7	StringTie	exon	75949315	75951877	1000	+	.	gene_id "MSTRG.176687"; transcript_id "MSTRG.176687.119"; exon_number "1";
chr7	StringTie	exon	75953989	75954180	1000	+	.	gene_id "MSTRG.176687"; transcript_id "MSTRG.176687.119"; exon_number "2";
chr7	StringTie	exon	75972413	75972461	1000	+	.	gene_id "MSTRG.176687"; transcript_id "MSTRG.176687.119"; exon_number "3";
chr7	StringTie	exon	75979451	75979579	1000	+	.	gene_id "MSTRG.176687"; transcript_id "MSTRG.176687.119"; exon_number "4";
chr7	StringTie	exon	75980339	75980488	1000	+	.	gene_id "MSTRG.176687"; transcript_id "MSTRG.176687.119"; exon_number "5";
chr7	StringTie	exon	75981048	75981172	1000	+	.	gene_id "MSTRG.176687"; transcript_id "MSTRG.176687.119"; exon_number "6";
chr7	StringTie	exon	75981517	75981606	1000	+	.	gene_id "MSTRG.176687"; transcript_id "MSTRG.176687.119"; exon_number "7";
chr7	StringTie	exon	75982224	75982322	1000	+	.	gene_id "MSTRG.176687"; transcript_id "MSTRG.176687.119"; exon_number "8";
chr7	StringTie	exon	75983520	75983636	1000	+	.	gene_id "MSTRG.176687"; transcript_id "MSTRG.176687.119"; exon_number "9";
chr7	StringTie	exon	75983738	75983856	1000	+	.	gene_id "MSTRG.176687"; transcript_id "MSTRG.176687.119"; exon_number "10";
chr7	StringTie	exon	75984777	75984958	1000	+	.	gene_id "MSTRG.176687"; transcript_id "MSTRG.176687.119"; exon_number "11";
chr7	StringTie	exon	75985058	75985207	1000	+	.	gene_id "MSTRG.176687"; transcript_id "MSTRG.176687.119"; exon_number "12";
chr7	StringTie	exon	75985579	75985849	1000	+	.	gene_id "MSTRG.176687"; transcript_id "MSTRG.176687.119"; exon_number "13";
chr7	StringTie	exon	75985923	75986068	1000	+	.	gene_id "MSTRG.176687"; transcript_id "MSTRG.176687.119"; exon_number "14";
chr7	StringTie	exon	75986159	75986241	1000	+	.	gene_id "MSTRG.176687"; transcript_id "MSTRG.176687.119"; exon_number "15";
chr7	StringTie	exon	75986337	75986905	1000	+	.	gene_id "MSTRG.176687"; transcript_id "MSTRG.176687.119"; exon_number "16";
chr7	StringTie	transcript	75878847	75888958	1000	+	.	gene_id "MSTRG.176687"; transcript_id "MSTRG.176687.12";
chr7	StringTie	exon	75878847	75879204	1000	+	.	gene_id "MSTRG.176687"; transcript_id "MSTRG.176687.12"; exon_number "1";
chr7	StringTie	exon	75879242	75879260	1000	+	.	gene_id "MSTRG.176687"; transcript_id "MSTRG.176687.12"; exon_number "2";
chr7	StringTie	exon	75881829	75882236	1000	+	.	gene_id "MSTRG.176687"; transcript_id "MSTRG.176687.12"; exon_number "3";
chr7	StringTie	exon	75883698	75883848	1000	+	.	gene_id "MSTRG.176687"; transcript_id "MSTRG.176687.12"; exon_number "4";
chr7	StringTie	exon	75887992	75888958	1000	+	.	gene_id "MSTRG.176687"; transcript_id "MSTRG.176687.12"; exon_number "5";
chr7	StringTie	transcript	75951223	75986855	1000	+	.	gene_id "MSTRG.176687"; transcript_id "MSTRG.176687.120";
chr7	StringTie	exon	75951223	75951856	1000	+	.	gene_id "MSTRG.176687"; transcript_id "MSTRG.176687.120"; exon_number "1";
chr7	StringTie	exon	75953989	75954180	1000	+	.	gene_id "MSTRG.176687"; transcript_id "MSTRG.176687.120"; exon_number "2";
chr7	StringTie	exon	75972413	75972461	1000	+	.	gene_id "MSTRG.176687"; transcript_id "MSTRG.176687.120"; exon_number "3";
chr7	StringTie	exon	75979451	75979579	1000	+	.	gene_id "MSTRG.176687"; transcript_id "MSTRG.176687.120"; exon_number "4";
chr7	StringTie	exon	75980339	75980488	1000	+	.	gene_id "MSTRG.176687"; transcript_id "MSTRG.176687.120"; exon_number "5";
chr7	StringTie	exon	75981048	75981172	1000	+	.	gene_id "MSTRG.176687"; transcript_id "MSTRG.176687.120"; exon_number "6";
chr7	StringTie	exon	75981517	75981606	1000	+	.	gene_id "MSTRG.176687"; transcript_id "MSTRG.176687.120"; exon_number "7";
chr7	StringTie	exon	75982224	75982322	1000	+	.	gene_id "MSTRG.176687"; transcript_id "MSTRG.176687.120"; exon_number "8";
chr7	StringTie	exon	75983520	75983636	1000	+	.	gene_id "MSTRG.176687"; transcript_id "MSTRG.176687.120"; exon_number "9";
chr7	StringTie	exon	75983738	75983856	1000	+	.	gene_id "MSTRG.176687"; transcript_id "MSTRG.176687.120"; exon_number "10";
chr7	StringTie	exon	75984777	75984958	1000	+	.	gene_id "MSTRG.176687"; transcript_id "MSTRG.176687.120"; exon_number "11";
chr7	StringTie	exon	75985058	75985207	1000	+	.	gene_id "MSTRG.176687"; transcript_id "MSTRG.176687.120"; exon_number "12";
chr7	StringTie	exon	75985579	75985849	1000	+	.	gene_id "MSTRG.176687"; transcript_id "MSTRG.176687.120"; exon_number "13";
chr7	StringTie	exon	75985923	75986068	1000	+	.	gene_id "MSTRG.176687"; transcript_id "MSTRG.176687.120"; exon_number "14";
chr7	StringTie	exon	75986159	75986241	1000	+	.	gene_id "MSTRG.176687"; transcript_id "MSTRG.176687.120"; exon_number "15";
chr7	StringTie	exon	75986337	75986855	1000	+	.	gene_id "MSTRG.176687"; transcript_id "MSTRG.176687.120"; exon_number "16";
chr7	StringTie	transcript	75951598	75986861	1000	+	.	gene_id "MSTRG.176687"; transcript_id "MSTRG.176687.121";
chr7	StringTie	exon	75951598	75951782	1000	+	.	gene_id "MSTRG.176687"; transcript_id "MSTRG.176687.121"; exon_number "1";
chr7	StringTie	exon	75953989	75954180	1000	+	.	gene_id "MSTRG.176687"; transcript_id "MSTRG.176687.121"; exon_number "2";
chr7	StringTie	exon	75972413	75972461	1000	+	.	gene_id "MSTRG.176687"; transcript_id "MSTRG.176687.121"; exon_number "3";
chr7	StringTie	exon	75979451	75979579	1000	+	.	gene_id "MSTRG.176687"; transcript_id "MSTRG.176687.121"; exon_number "4";
chr7	StringTie	exon	75980339	75980488	1000	+	.	gene_id "MSTRG.176687"; transcript_id "MSTRG.176687.121"; exon_number "5";
chr7	StringTie	exon	75981048	75981172	1000	+	.	gene_id "MSTRG.176687"; transcript_id "MSTRG.176687.121"; exon_number "6";
chr7	StringTie	exon	75981517	75981606	1000	+	.	gene_id "MSTRG.176687"; transcript_id "MSTRG.176687.121"; exon_number "7";
chr7	StringTie	exon	75982224	75982322	1000	+	.	gene_id "MSTRG.176687"; transcript_id "MSTRG.176687.121"; exon_number "8";
chr7	StringTie	exon	75983520	75983636	1000	+	.	gene_id "MSTRG.176687"; transcript_id "MSTRG.176687.121"; exon_number "9";
chr7	StringTie	exon	75983738	75983856	1000	+	.	gene_id "MSTRG.176687"; transcript_id "MSTRG.176687.121"; exon_number "10";
chr7	StringTie	exon	75984777	75984958	1000	+	.	gene_id "MSTRG.176687"; transcript_id "MSTRG.176687.121"; exon_number "11";
chr7	StringTie	exon	75985058	75985207	1000	+	.	gene_id "MSTRG.176687"; transcript_id "MSTRG.176687.121"; exon_number "12";
chr7	StringTie	exon	75985579	75985849	1000	+	.	gene_id "MSTRG.176687"; transcript_id "MSTRG.176687.121"; exon_number "13";
chr7	StringTie	exon	75985923	75986068	1000	+	.	gene_id "MSTRG.176687"; transcript_id "MSTRG.176687.121"; exon_number "14";
chr7	StringTie	exon	75986159	75986241	1000	+	.	gene_id "MSTRG.176687"; transcript_id "MSTRG.176687.121"; exon_number "15";
chr7	StringTie	exon	75986337	75986861	1000	+	.	gene_id "MSTRG.176687"; transcript_id "MSTRG.176687.121"; exon_number "16";
chr7	StringTie	transcript	75951822	75986860	1000	+	.	gene_id "MSTRG.176687"; transcript_id "MSTRG.176687.122";
chr7	StringTie	exon	75951822	75951877	1000	+	.	gene_id "MSTRG.176687"; transcript_id "MSTRG.176687.122"; exon_number "1";
chr7	StringTie	exon	75953989	75954180	1000	+	.	gene_id "MSTRG.176687"; transcript_id "MSTRG.176687.122"; exon_number "2";
chr7	StringTie	exon	75968058	75968128	1000	+	.	gene_id "MSTRG.176687"; transcript_id "MSTRG.176687.122"; exon_number "3";
chr7	StringTie	exon	75972413	75972461	1000	+	.	gene_id "MSTRG.176687"; transcript_id "MSTRG.176687.122"; exon_number "4";
chr7	StringTie	exon	75979451	75979579	1000	+	.	gene_id "MSTRG.176687"; transcript_id "MSTRG.176687.122"; exon_number "5";
chr7	StringTie	exon	75980339	75980488	1000	+	.	gene_id "MSTRG.176687"; transcript_id "MSTRG.176687.122"; exon_number "6";
chr7	StringTie	exon	75981048	75981172	1000	+	.	gene_id "MSTRG.176687"; transcript_id "MSTRG.176687.122"; exon_number "7";
chr7	StringTie	exon	75981517	75981606	1000	+	.	gene_id "MSTRG.176687"; transcript_id "MSTRG.176687.122"; exon_number "8";
chr7	StringTie	exon	75982224	75982322	1000	+	.	gene_id "MSTRG.176687"; transcript_id "MSTRG.176687.122"; exon_number "9";
chr7	StringTie	exon	75983520	75983636	1000	+	.	gene_id "MSTRG.176687"; transcript_id "MSTRG.176687.122"; exon_number "10";
chr7	StringTie	exon	75983738	75983856	1000	+	.	gene_id "MSTRG.176687"; transcript_id "MSTRG.176687.122"; exon_number "11";
chr7	StringTie	exon	75984777	75984958	1000	+	.	gene_id "MSTRG.176687"; transcript_id "MSTRG.176687.122"; exon_number "12";
chr7	StringTie	exon	75985058	75985207	1000	+	.	gene_id "MSTRG.176687"; transcript_id "MSTRG.176687.122"; exon_number "13";
chr7	StringTie	exon	75985579	75985849	1000	+	.	gene_id "MSTRG.176687"; transcript_id "MSTRG.176687.122"; exon_number "14";
chr7	StringTie	exon	75985923	75986068	1000	+	.	gene_id "MSTRG.176687"; transcript_id "MSTRG.176687.122"; exon_number "15";
chr7	StringTie	exon	75986159	75986241	1000	+	.	gene_id "MSTRG.176687"; transcript_id "MSTRG.176687.122"; exon_number "16";
chr7	StringTie	exon	75986337	75986860	1000	+	.	gene_id "MSTRG.176687"; transcript_id "MSTRG.176687.122"; exon_number "17";
chr7	StringTie	transcript	75951839	75986857	1000	+	.	gene_id "MSTRG.176687"; transcript_id "MSTRG.176687.123";
chr7	StringTie	exon	75951839	75951902	1000	+	.	gene_id "MSTRG.176687"; transcript_id "MSTRG.176687.123"; exon_number "1";
chr7	StringTie	exon	75953989	75954180	1000	+	.	gene_id "MSTRG.176687"; transcript_id "MSTRG.176687.123"; exon_number "2";
chr7	StringTie	exon	75968058	75968277	1000	+	.	gene_id "MSTRG.176687"; transcript_id "MSTRG.176687.123"; exon_number "3";
chr7	StringTie	exon	75972413	75972461	1000	+	.	gene_id "MSTRG.176687"; transcript_id "MSTRG.176687.123"; exon_number "4";
chr7	StringTie	exon	75979451	75979579	1000	+	.	gene_id "MSTRG.176687"; transcript_id "MSTRG.176687.123"; exon_number "5";
chr7	StringTie	exon	75980339	75980488	1000	+	.	gene_id "MSTRG.176687"; transcript_id "MSTRG.176687.123"; exon_number "6";
chr7	StringTie	exon	75981048	75981172	1000	+	.	gene_id "MSTRG.176687"; transcript_id "MSTRG.176687.123"; exon_number "7";
chr7	StringTie	exon	75981517	75981606	1000	+	.	gene_id "MSTRG.176687"; transcript_id "MSTRG.176687.123"; exon_number "8";
chr7	StringTie	exon	75982224	75982322	1000	+	.	gene_id "MSTRG.176687"; transcript_id "MSTRG.176687.123"; exon_number "9";
chr7	StringTie	exon	75983520	75983636	1000	+	.	gene_id "MSTRG.176687"; transcript_id "MSTRG.176687.123"; exon_number "10";
chr7	StringTie	exon	75983738	75983856	1000	+	.	gene_id "MSTRG.176687"; transcript_id "MSTRG.176687.123"; exon_number "11";
chr7	StringTie	exon	75984777	75984958	1000	+	.	gene_id "MSTRG.176687"; transcript_id "MSTRG.176687.123"; exon_number "12";
chr7	StringTie	exon	75985058	75985207	1000	+	.	gene_id "MSTRG.176687"; transcript_id "MSTRG.176687.123"; exon_number "13";
chr7	StringTie	exon	75985579	75985849	1000	+	.	gene_id "MSTRG.176687"; transcript_id "MSTRG.176687.123"; exon_number "14";
chr7	StringTie	exon	75985923	75986068	1000	+	.	gene_id "MSTRG.176687"; transcript_id "MSTRG.176687.123"; exon_number "15";
chr7	StringTie	exon	75986159	75986241	1000	+	.	gene_id "MSTRG.176687"; transcript_id "MSTRG.176687.123"; exon_number "16";
chr7	StringTie	exon	75986337	75986857	1000	+	.	gene_id "MSTRG.176687"; transcript_id "MSTRG.176687.123"; exon_number "17";
chr7	StringTie	transcript	75952176	75986864	1000	+	.	gene_id "MSTRG.176687"; transcript_id "MSTRG.176687.124";
chr7	StringTie	exon	75952176	75953846	1000	+	.	gene_id "MSTRG.176687"; transcript_id "MSTRG.176687.124"; exon_number "1";
chr7	StringTie	exon	75953989	75954180	1000	+	.	gene_id "MSTRG.176687"; transcript_id "MSTRG.176687.124"; exon_number "2";
chr7	StringTie	exon	75972413	75972461	1000	+	.	gene_id "MSTRG.176687"; transcript_id "MSTRG.176687.124"; exon_number "3";
chr7	StringTie	exon	75979451	75979579	1000	+	.	gene_id "MSTRG.176687"; transcript_id "MSTRG.176687.124"; exon_number "4";
chr7	StringTie	exon	75980339	75980488	1000	+	.	gene_id "MSTRG.176687"; transcript_id "MSTRG.176687.124"; exon_number "5";
chr7	StringTie	exon	75981048	75981172	1000	+	.	gene_id "MSTRG.176687"; transcript_id "MSTRG.176687.124"; exon_number "6";
chr7	StringTie	exon	75981517	75981606	1000	+	.	gene_id "MSTRG.176687"; transcript_id "MSTRG.176687.124"; exon_number "7";
chr7	StringTie	exon	75982224	75982322	1000	+	.	gene_id "MSTRG.176687"; transcript_id "MSTRG.176687.124"; exon_number "8";
chr7	StringTie	exon	75983520	75983636	1000	+	.	gene_id "MSTRG.176687"; transcript_id "MSTRG.176687.124"; exon_number "9";
chr7	StringTie	exon	75983738	75983856	1000	+	.	gene_id "MSTRG.176687"; transcript_id "MSTRG.176687.124"; exon_number "10";
chr7	StringTie	exon	75984777	75984958	1000	+	.	gene_id "MSTRG.176687"; transcript_id "MSTRG.176687.124"; exon_number "11";
chr7	StringTie	exon	75985058	75985207	1000	+	.	gene_id "MSTRG.176687"; transcript_id "MSTRG.176687.124"; exon_number "12";
chr7	StringTie	exon	75985579	75985849	1000	+	.	gene_id "MSTRG.176687"; transcript_id "MSTRG.176687.124"; exon_number "13";
chr7	StringTie	exon	75985923	75986068	1000	+	.	gene_id "MSTRG.176687"; transcript_id "MSTRG.176687.124"; exon_number "14";
chr7	StringTie	exon	75986159	75986241	1000	+	.	gene_id "MSTRG.176687"; transcript_id "MSTRG.176687.124"; exon_number "15";
chr7	StringTie	exon	75986337	75986864	1000	+	.	gene_id "MSTRG.176687"; transcript_id "MSTRG.176687.124"; exon_number "16";
chr7	StringTie	transcript	75956414	75986858	1000	+	.	gene_id "MSTRG.176687"; transcript_id "MSTRG.176687.128";
chr7	StringTie	exon	75956414	75956467	1000	+	.	gene_id "MSTRG.176687"; transcript_id "MSTRG.176687.128"; exon_number "1";
chr7	StringTie	exon	75972413	75972461	1000	+	.	gene_id "MSTRG.176687"; transcript_id "MSTRG.176687.128"; exon_number "2";
chr7	StringTie	exon	75979451	75979579	1000	+	.	gene_id "MSTRG.176687"; transcript_id "MSTRG.176687.128"; exon_number "3";
chr7	StringTie	exon	75980339	75980488	1000	+	.	gene_id "MSTRG.176687"; transcript_id "MSTRG.176687.128"; exon_number "4";
chr7	StringTie	exon	75981048	75981172	1000	+	.	gene_id "MSTRG.176687"; transcript_id "MSTRG.176687.128"; exon_number "5";
chr7	StringTie	exon	75981517	75981606	1000	+	.	gene_id "MSTRG.176687"; transcript_id "MSTRG.176687.128"; exon_number "6";
chr7	StringTie	exon	75982224	75982322	1000	+	.	gene_id "MSTRG.176687"; transcript_id "MSTRG.176687.128"; exon_number "7";
chr7	StringTie	exon	75983520	75983636	1000	+	.	gene_id "MSTRG.176687"; transcript_id "MSTRG.176687.128"; exon_number "8";
chr7	StringTie	exon	75983738	75983856	1000	+	.	gene_id "MSTRG.176687"; transcript_id "MSTRG.176687.128"; exon_number "9";
chr7	StringTie	exon	75984777	75984958	1000	+	.	gene_id "MSTRG.176687"; transcript_id "MSTRG.176687.128"; exon_number "10";
chr7	StringTie	exon	75985058	75985207	1000	+	.	gene_id "MSTRG.176687"; transcript_id "MSTRG.176687.128"; exon_number "11";
chr7	StringTie	exon	75985579	75985849	1000	+	.	gene_id "MSTRG.176687"; transcript_id "MSTRG.176687.128"; exon_number "12";
chr7	StringTie	exon	75985923	75986068	1000	+	.	gene_id "MSTRG.176687"; transcript_id "MSTRG.176687.128"; exon_number "13";
chr7	StringTie	exon	75986159	75986241	1000	+	.	gene_id "MSTRG.176687"; transcript_id "MSTRG.176687.128"; exon_number "14";
chr7	StringTie	exon	75986337	75986858	1000	+	.	gene_id "MSTRG.176687"; transcript_id "MSTRG.176687.128"; exon_number "15";
chr7	StringTie	transcript	75878848	75889104	1000	+	.	gene_id "MSTRG.176687"; transcript_id "MSTRG.176687.13";
chr7	StringTie	exon	75878848	75879260	1000	+	.	gene_id "MSTRG.176687"; transcript_id "MSTRG.176687.13"; exon_number "1";
chr7	StringTie	exon	75881365	75881486	1000	+	.	gene_id "MSTRG.176687"; transcript_id "MSTRG.176687.13"; exon_number "2";
chr7	StringTie	exon	75883734	75883848	1000	+	.	gene_id "MSTRG.176687"; transcript_id "MSTRG.176687.13"; exon_number "3";
chr7	StringTie	exon	75887992	75889104	1000	+	.	gene_id "MSTRG.176687"; transcript_id "MSTRG.176687.13"; exon_number "4";
chr7	StringTie	transcript	75967845	75986855	1000	+	.	gene_id "MSTRG.176687"; transcript_id "MSTRG.176687.130";
chr7	StringTie	exon	75967845	75968128	1000	+	.	gene_id "MSTRG.176687"; transcript_id "MSTRG.176687.130"; exon_number "1";
chr7	StringTie	exon	75970987	75971092	1000	+	.	gene_id "MSTRG.176687"; transcript_id "MSTRG.176687.130"; exon_number "2";
chr7	StringTie	exon	75972413	75972461	1000	+	.	gene_id "MSTRG.176687"; transcript_id "MSTRG.176687.130"; exon_number "3";
chr7	StringTie	exon	75979451	75979579	1000	+	.	gene_id "MSTRG.176687"; transcript_id "MSTRG.176687.130"; exon_number "4";
chr7	StringTie	exon	75980339	75980488	1000	+	.	gene_id "MSTRG.176687"; transcript_id "MSTRG.176687.130"; exon_number "5";
chr7	StringTie	exon	75981048	75981172	1000	+	.	gene_id "MSTRG.176687"; transcript_id "MSTRG.176687.130"; exon_number "6";
chr7	StringTie	exon	75981517	75981606	1000	+	.	gene_id "MSTRG.176687"; transcript_id "MSTRG.176687.130"; exon_number "7";
chr7	StringTie	exon	75982224	75982322	1000	+	.	gene_id "MSTRG.176687"; transcript_id "MSTRG.176687.130"; exon_number "8";
chr7	StringTie	exon	75983520	75983636	1000	+	.	gene_id "MSTRG.176687"; transcript_id "MSTRG.176687.130"; exon_number "9";
chr7	StringTie	exon	75983738	75983856	1000	+	.	gene_id "MSTRG.176687"; transcript_id "MSTRG.176687.130"; exon_number "10";
chr7	StringTie	exon	75984777	75984958	1000	+	.	gene_id "MSTRG.176687"; transcript_id "MSTRG.176687.130"; exon_number "11";
chr7	StringTie	exon	75985058	75985207	1000	+	.	gene_id "MSTRG.176687"; transcript_id "MSTRG.176687.130"; exon_number "12";
chr7	StringTie	exon	75985579	75985849	1000	+	.	gene_id "MSTRG.176687"; transcript_id "MSTRG.176687.130"; exon_number "13";
chr7	StringTie	exon	75985923	75986068	1000	+	.	gene_id "MSTRG.176687"; transcript_id "MSTRG.176687.130"; exon_number "14";
chr7	StringTie	exon	75986159	75986241	1000	+	.	gene_id "MSTRG.176687"; transcript_id "MSTRG.176687.130"; exon_number "15";
chr7	StringTie	exon	75986337	75986855	1000	+	.	gene_id "MSTRG.176687"; transcript_id "MSTRG.176687.130"; exon_number "16";
chr7	StringTie	transcript	75878853	75889393	1000	+	.	gene_id "MSTRG.176687"; transcript_id "MSTRG.176687.14";
chr7	StringTie	exon	75878853	75879260	1000	+	.	gene_id "MSTRG.176687"; transcript_id "MSTRG.176687.14"; exon_number "1";
chr7	StringTie	exon	75881829	75882236	1000	+	.	gene_id "MSTRG.176687"; transcript_id "MSTRG.176687.14"; exon_number "2";
chr7	StringTie	exon	75883698	75883800	1000	+	.	gene_id "MSTRG.176687"; transcript_id "MSTRG.176687.14"; exon_number "3";
chr7	StringTie	exon	75887992	75889393	1000	+	.	gene_id "MSTRG.176687"; transcript_id "MSTRG.176687.14"; exon_number "4";
chr7	StringTie	transcript	75878868	75888928	1000	+	.	gene_id "MSTRG.176687"; transcript_id "MSTRG.176687.15";
chr7	StringTie	exon	75878868	75879260	1000	+	.	gene_id "MSTRG.176687"; transcript_id "MSTRG.176687.15"; exon_number "1";
chr7	StringTie	exon	75881829	75882108	1000	+	.	gene_id "MSTRG.176687"; transcript_id "MSTRG.176687.15"; exon_number "2";
chr7	StringTie	exon	75883783	75883848	1000	+	.	gene_id "MSTRG.176687"; transcript_id "MSTRG.176687.15"; exon_number "3";
chr7	StringTie	exon	75887992	75888255	1000	+	.	gene_id "MSTRG.176687"; transcript_id "MSTRG.176687.15"; exon_number "4";
chr7	StringTie	exon	75888780	75888928	1000	+	.	gene_id "MSTRG.176687"; transcript_id "MSTRG.176687.15"; exon_number "5";
chr7	StringTie	transcript	75878872	75889189	1000	+	.	gene_id "MSTRG.176687"; transcript_id "MSTRG.176687.16";
chr7	StringTie	exon	75878872	75879260	1000	+	.	gene_id "MSTRG.176687"; transcript_id "MSTRG.176687.16"; exon_number "1";
chr7	StringTie	exon	75880246	75880315	1000	+	.	gene_id "MSTRG.176687"; transcript_id "MSTRG.176687.16"; exon_number "2";
chr7	StringTie	exon	75881365	75881490	1000	+	.	gene_id "MSTRG.176687"; transcript_id "MSTRG.176687.16"; exon_number "3";
chr7	StringTie	exon	75881829	75882236	1000	+	.	gene_id "MSTRG.176687"; transcript_id "MSTRG.176687.16"; exon_number "4";
chr7	StringTie	exon	75883698	75883848	1000	+	.	gene_id "MSTRG.176687"; transcript_id "MSTRG.176687.16"; exon_number "5";
chr7	StringTie	exon	75887992	75889189	1000	+	.	gene_id "MSTRG.176687"; transcript_id "MSTRG.176687.16"; exon_number "6";
chr7	StringTie	transcript	75878881	75888927	1000	+	.	gene_id "MSTRG.176687"; transcript_id "MSTRG.176687.17";
chr7	StringTie	exon	75878881	75879260	1000	+	.	gene_id "MSTRG.176687"; transcript_id "MSTRG.176687.17"; exon_number "1";
chr7	StringTie	exon	75881829	75882236	1000	+	.	gene_id "MSTRG.176687"; transcript_id "MSTRG.176687.17"; exon_number "2";
chr7	StringTie	exon	75883698	75883848	1000	+	.	gene_id "MSTRG.176687"; transcript_id "MSTRG.176687.17"; exon_number "3";
chr7	StringTie	exon	75887992	75888314	1000	+	.	gene_id "MSTRG.176687"; transcript_id "MSTRG.176687.17"; exon_number "4";
chr7	StringTie	exon	75888605	75888927	1000	+	.	gene_id "MSTRG.176687"; transcript_id "MSTRG.176687.17"; exon_number "5";
chr7	StringTie	transcript	75878885	75889022	1000	+	.	gene_id "MSTRG.176687"; transcript_id "MSTRG.176687.18";
chr7	StringTie	exon	75878885	75879260	1000	+	.	gene_id "MSTRG.176687"; transcript_id "MSTRG.176687.18"; exon_number "1";
chr7	StringTie	exon	75881836	75882236	1000	+	.	gene_id "MSTRG.176687"; transcript_id "MSTRG.176687.18"; exon_number "2";
chr7	StringTie	exon	75883698	75883848	1000	+	.	gene_id "MSTRG.176687"; transcript_id "MSTRG.176687.18"; exon_number "3";
chr7	StringTie	exon	75887992	75889022	1000	+	.	gene_id "MSTRG.176687"; transcript_id "MSTRG.176687.18"; exon_number "4";
chr7	StringTie	transcript	75878889	75889092	1000	+	.	gene_id "MSTRG.176687"; transcript_id "MSTRG.176687.19";
chr7	StringTie	exon	75878889	75879260	1000	+	.	gene_id "MSTRG.176687"; transcript_id "MSTRG.176687.19"; exon_number "1";
chr7	StringTie	exon	75881365	75881486	1000	+	.	gene_id "MSTRG.176687"; transcript_id "MSTRG.176687.19"; exon_number "2";
chr7	StringTie	exon	75881836	75882236	1000	+	.	gene_id "MSTRG.176687"; transcript_id "MSTRG.176687.19"; exon_number "3";
chr7	StringTie	exon	75883698	75883848	1000	+	.	gene_id "MSTRG.176687"; transcript_id "MSTRG.176687.19"; exon_number "4";
chr7	StringTie	exon	75887992	75889092	1000	+	.	gene_id "MSTRG.176687"; transcript_id "MSTRG.176687.19"; exon_number "5";
chr7	StringTie	transcript	75836460	75888927	1000	+	.	gene_id "MSTRG.176687"; transcript_id "MSTRG.176687.2";
chr7	StringTie	exon	75836460	75838705	1000	+	.	gene_id "MSTRG.176687"; transcript_id "MSTRG.176687.2"; exon_number "1";
chr7	StringTie	exon	75842622	75842749	1000	+	.	gene_id "MSTRG.176687"; transcript_id "MSTRG.176687.2"; exon_number "2";
chr7	StringTie	exon	75881365	75881486	1000	+	.	gene_id "MSTRG.176687"; transcript_id "MSTRG.176687.2"; exon_number "3";
chr7	StringTie	exon	75881829	75882236	1000	+	.	gene_id "MSTRG.176687"; transcript_id "MSTRG.176687.2"; exon_number "4";
chr7	StringTie	exon	75883698	75883848	1000	+	.	gene_id "MSTRG.176687"; transcript_id "MSTRG.176687.2"; exon_number "5";
chr7	StringTie	exon	75887992	75888185	1000	+	.	gene_id "MSTRG.176687"; transcript_id "MSTRG.176687.2"; exon_number "6";
chr7	StringTie	exon	75888390	75888927	1000	+	.	gene_id "MSTRG.176687"; transcript_id "MSTRG.176687.2"; exon_number "7";
chr7	StringTie	transcript	75878892	75889208	1000	+	.	gene_id "MSTRG.176687"; transcript_id "MSTRG.176687.20";
chr7	StringTie	exon	75878892	75879260	1000	+	.	gene_id "MSTRG.176687"; transcript_id "MSTRG.176687.20"; exon_number "1";
chr7	StringTie	exon	75881365	75881486	1000	+	.	gene_id "MSTRG.176687"; transcript_id "MSTRG.176687.20"; exon_number "2";
chr7	StringTie	exon	75881829	75882236	1000	+	.	gene_id "MSTRG.176687"; transcript_id "MSTRG.176687.20"; exon_number "3";
chr7	StringTie	exon	75883698	75883800	1000	+	.	gene_id "MSTRG.176687"; transcript_id "MSTRG.176687.20"; exon_number "4";
chr7	StringTie	exon	75887992	75888724	1000	+	.	gene_id "MSTRG.176687"; transcript_id "MSTRG.176687.20"; exon_number "5";
chr7	StringTie	exon	75888880	75889208	1000	+	.	gene_id "MSTRG.176687"; transcript_id "MSTRG.176687.20"; exon_number "6";
chr7	StringTie	transcript	75878896	75889172	1000	+	.	gene_id "MSTRG.176687"; transcript_id "MSTRG.176687.21";
chr7	StringTie	exon	75878896	75879260	1000	+	.	gene_id "MSTRG.176687"; transcript_id "MSTRG.176687.21"; exon_number "1";
chr7	StringTie	exon	75880246	75880315	1000	+	.	gene_id "MSTRG.176687"; transcript_id "MSTRG.176687.21"; exon_number "2";
chr7	StringTie	exon	75881365	75881486	1000	+	.	gene_id "MSTRG.176687"; transcript_id "MSTRG.176687.21"; exon_number "3";
chr7	StringTie	exon	75881829	75882236	1000	+	.	gene_id "MSTRG.176687"; transcript_id "MSTRG.176687.21"; exon_number "4";
chr7	StringTie	exon	75883698	75883848	1000	+	.	gene_id "MSTRG.176687"; transcript_id "MSTRG.176687.21"; exon_number "5";
chr7	StringTie	exon	75887992	75889172	1000	+	.	gene_id "MSTRG.176687"; transcript_id "MSTRG.176687.21"; exon_number "6";
chr7	StringTie	transcript	75878896	75889053	1000	+	.	gene_id "MSTRG.176687"; transcript_id "MSTRG.176687.22";
chr7	StringTie	exon	75878896	75879260	1000	+	.	gene_id "MSTRG.176687"; transcript_id "MSTRG.176687.22"; exon_number "1";
chr7	StringTie	exon	75881365	75881490	1000	+	.	gene_id "MSTRG.176687"; transcript_id "MSTRG.176687.22"; exon_number "2";
chr7	StringTie	exon	75881829	75882236	1000	+	.	gene_id "MSTRG.176687"; transcript_id "MSTRG.176687.22"; exon_number "3";
chr7	StringTie	exon	75883698	75883848	1000	+	.	gene_id "MSTRG.176687"; transcript_id "MSTRG.176687.22"; exon_number "4";
chr7	StringTie	exon	75887992	75888724	1000	+	.	gene_id "MSTRG.176687"; transcript_id "MSTRG.176687.22"; exon_number "5";
chr7	StringTie	exon	75888880	75889053	1000	+	.	gene_id "MSTRG.176687"; transcript_id "MSTRG.176687.22"; exon_number "6";
chr7	StringTie	transcript	75878896	75888927	1000	+	.	gene_id "MSTRG.176687"; transcript_id "MSTRG.176687.23";
chr7	StringTie	exon	75878896	75879204	1000	+	.	gene_id "MSTRG.176687"; transcript_id "MSTRG.176687.23"; exon_number "1";
chr7	StringTie	exon	75879242	75879260	1000	+	.	gene_id "MSTRG.176687"; transcript_id "MSTRG.176687.23"; exon_number "2";
chr7	StringTie	exon	75881829	75882236	1000	+	.	gene_id "MSTRG.176687"; transcript_id "MSTRG.176687.23"; exon_number "3";
chr7	StringTie	exon	75883698	75883848	1000	+	.	gene_id "MSTRG.176687"; transcript_id "MSTRG.176687.23"; exon_number "4";
chr7	StringTie	exon	75887992	75888255	1000	+	.	gene_id "MSTRG.176687"; transcript_id "MSTRG.176687.23"; exon_number "5";
chr7	StringTie	exon	75888780	75888927	1000	+	.	gene_id "MSTRG.176687"; transcript_id "MSTRG.176687.23"; exon_number "6";
chr7	StringTie	transcript	75878902	75889887	1000	+	.	gene_id "MSTRG.176687"; transcript_id "MSTRG.176687.24";
chr7	StringTie	exon	75878902	75879260	1000	+	.	gene_id "MSTRG.176687"; transcript_id "MSTRG.176687.24"; exon_number "1";
chr7	StringTie	exon	75881365	75881486	1000	+	.	gene_id "MSTRG.176687"; transcript_id "MSTRG.176687.24"; exon_number "2";
chr7	StringTie	exon	75881829	75882236	1000	+	.	gene_id "MSTRG.176687"; transcript_id "MSTRG.176687.24"; exon_number "3";
chr7	StringTie	exon	75883698	75883800	1000	+	.	gene_id "MSTRG.176687"; transcript_id "MSTRG.176687.24"; exon_number "4";
chr7	StringTie	exon	75887992	75889887	1000	+	.	gene_id "MSTRG.176687"; transcript_id "MSTRG.176687.24"; exon_number "5";
chr7	StringTie	transcript	75878907	75889022	1000	+	.	gene_id "MSTRG.176687"; transcript_id "MSTRG.176687.25";
chr7	StringTie	exon	75878907	75879260	1000	+	.	gene_id "MSTRG.176687"; transcript_id "MSTRG.176687.25"; exon_number "1";
chr7	StringTie	exon	75881365	75881490	1000	+	.	gene_id "MSTRG.176687"; transcript_id "MSTRG.176687.25"; exon_number "2";
chr7	StringTie	exon	75881829	75882236	1000	+	.	gene_id "MSTRG.176687"; transcript_id "MSTRG.176687.25"; exon_number "3";
chr7	StringTie	exon	75883698	75883800	1000	+	.	gene_id "MSTRG.176687"; transcript_id "MSTRG.176687.25"; exon_number "4";
chr7	StringTie	exon	75887992	75889022	1000	+	.	gene_id "MSTRG.176687"; transcript_id "MSTRG.176687.25"; exon_number "5";
chr7	StringTie	transcript	75878914	75889022	1000	+	.	gene_id "MSTRG.176687"; transcript_id "MSTRG.176687.26";
chr7	StringTie	exon	75878914	75879260	1000	+	.	gene_id "MSTRG.176687"; transcript_id "MSTRG.176687.26"; exon_number "1";
chr7	StringTie	exon	75887992	75889022	1000	+	.	gene_id "MSTRG.176687"; transcript_id "MSTRG.176687.26"; exon_number "2";
chr7	StringTie	transcript	75878953	75889239	1000	+	.	gene_id "MSTRG.176687"; transcript_id "MSTRG.176687.28";
chr7	StringTie	exon	75878953	75879260	1000	+	.	gene_id "MSTRG.176687"; transcript_id "MSTRG.176687.28"; exon_number "1";
chr7	StringTie	exon	75880540	75880595	1000	+	.	gene_id "MSTRG.176687"; transcript_id "MSTRG.176687.28"; exon_number "2";
chr7	StringTie	exon	75881365	75881490	1000	+	.	gene_id "MSTRG.176687"; transcript_id "MSTRG.176687.28"; exon_number "3";
chr7	StringTie	exon	75881829	75882236	1000	+	.	gene_id "MSTRG.176687"; transcript_id "MSTRG.176687.28"; exon_number "4";
chr7	StringTie	exon	75883698	75883848	1000	+	.	gene_id "MSTRG.176687"; transcript_id "MSTRG.176687.28"; exon_number "5";
chr7	StringTie	exon	75887992	75889239	1000	+	.	gene_id "MSTRG.176687"; transcript_id "MSTRG.176687.28"; exon_number "6";
chr7	StringTie	transcript	75878958	75889056	1000	+	.	gene_id "MSTRG.176687"; transcript_id "MSTRG.176687.29";
chr7	StringTie	exon	75878958	75879260	1000	+	.	gene_id "MSTRG.176687"; transcript_id "MSTRG.176687.29"; exon_number "1";
chr7	StringTie	exon	75881365	75881486	1000	+	.	gene_id "MSTRG.176687"; transcript_id "MSTRG.176687.29"; exon_number "2";
chr7	StringTie	exon	75881829	75882236	1000	+	.	gene_id "MSTRG.176687"; transcript_id "MSTRG.176687.29"; exon_number "3";
chr7	StringTie	exon	75883698	75883848	1000	+	.	gene_id "MSTRG.176687"; transcript_id "MSTRG.176687.29"; exon_number "4";
chr7	StringTie	exon	75887992	75888724	1000	+	.	gene_id "MSTRG.176687"; transcript_id "MSTRG.176687.29"; exon_number "5";
chr7	StringTie	exon	75888880	75889056	1000	+	.	gene_id "MSTRG.176687"; transcript_id "MSTRG.176687.29"; exon_number "6";
chr7	StringTie	transcript	75842602	75888926	1000	+	.	gene_id "MSTRG.176687"; transcript_id "MSTRG.176687.3";
chr7	StringTie	exon	75842602	75842749	1000	+	.	gene_id "MSTRG.176687"; transcript_id "MSTRG.176687.3"; exon_number "1";
chr7	StringTie	exon	75881365	75881486	1000	+	.	gene_id "MSTRG.176687"; transcript_id "MSTRG.176687.3"; exon_number "2";
chr7	StringTie	exon	75881829	75883848	1000	+	.	gene_id "MSTRG.176687"; transcript_id "MSTRG.176687.3"; exon_number "3";
chr7	StringTie	exon	75887992	75888926	1000	+	.	gene_id "MSTRG.176687"; transcript_id "MSTRG.176687.3"; exon_number "4";
chr7	StringTie	transcript	75878964	75888928	1000	+	.	gene_id "MSTRG.176687"; transcript_id "MSTRG.176687.30";
chr7	StringTie	exon	75878964	75879213	1000	+	.	gene_id "MSTRG.176687"; transcript_id "MSTRG.176687.30"; exon_number "1";
chr7	StringTie	exon	75879242	75879260	1000	+	.	gene_id "MSTRG.176687"; transcript_id "MSTRG.176687.30"; exon_number "2";
chr7	StringTie	exon	75881829	75882236	1000	+	.	gene_id "MSTRG.176687"; transcript_id "MSTRG.176687.30"; exon_number "3";
chr7	StringTie	exon	75883698	75883848	1000	+	.	gene_id "MSTRG.176687"; transcript_id "MSTRG.176687.30"; exon_number "4";
chr7	StringTie	exon	75887992	75888928	1000	+	.	gene_id "MSTRG.176687"; transcript_id "MSTRG.176687.30"; exon_number "5";
chr7	StringTie	transcript	75878968	75889407	1000	+	.	gene_id "MSTRG.176687"; transcript_id "MSTRG.176687.31";
chr7	StringTie	exon	75878968	75879260	1000	+	.	gene_id "MSTRG.176687"; transcript_id "MSTRG.176687.31"; exon_number "1";
chr7	StringTie	exon	75881829	75882236	1000	+	.	gene_id "MSTRG.176687"; transcript_id "MSTRG.176687.31"; exon_number "2";
chr7	StringTie	exon	75883698	75883848	1000	+	.	gene_id "MSTRG.176687"; transcript_id "MSTRG.176687.31"; exon_number "3";
chr7	StringTie	exon	75887870	75889407	1000	+	.	gene_id "MSTRG.176687"; transcript_id "MSTRG.176687.31"; exon_number "4";
chr7	StringTie	transcript	75878971	75889100	1000	+	.	gene_id "MSTRG.176687"; transcript_id "MSTRG.176687.32";
chr7	StringTie	exon	75878971	75879260	1000	+	.	gene_id "MSTRG.176687"; transcript_id "MSTRG.176687.32"; exon_number "1";
chr7	StringTie	exon	75881365	75881490	1000	+	.	gene_id "MSTRG.176687"; transcript_id "MSTRG.176687.32"; exon_number "2";
chr7	StringTie	exon	75881829	75882236	1000	+	.	gene_id "MSTRG.176687"; transcript_id "MSTRG.176687.32"; exon_number "3";
chr7	StringTie	exon	75883698	75883848	1000	+	.	gene_id "MSTRG.176687"; transcript_id "MSTRG.176687.32"; exon_number "4";
chr7	StringTie	exon	75887870	75889100	1000	+	.	gene_id "MSTRG.176687"; transcript_id "MSTRG.176687.32"; exon_number "5";
chr7	StringTie	transcript	75878975	75888927	1000	+	.	gene_id "MSTRG.176687"; transcript_id "MSTRG.176687.33";
chr7	StringTie	exon	75878975	75879260	1000	+	.	gene_id "MSTRG.176687"; transcript_id "MSTRG.176687.33"; exon_number "1";
chr7	StringTie	exon	75880540	75880595	1000	+	.	gene_id "MSTRG.176687"; transcript_id "MSTRG.176687.33"; exon_number "2";
chr7	StringTie	exon	75881365	75881490	1000	+	.	gene_id "MSTRG.176687"; transcript_id "MSTRG.176687.33"; exon_number "3";
chr7	StringTie	exon	75881829	75882236	1000	+	.	gene_id "MSTRG.176687"; transcript_id "MSTRG.176687.33"; exon_number "4";
chr7	StringTie	exon	75883698	75883800	1000	+	.	gene_id "MSTRG.176687"; transcript_id "MSTRG.176687.33"; exon_number "5";
chr7	StringTie	exon	75887992	75888927	1000	+	.	gene_id "MSTRG.176687"; transcript_id "MSTRG.176687.33"; exon_number "6";
chr7	StringTie	transcript	75878976	75888930	1000	+	.	gene_id "MSTRG.176687"; transcript_id "MSTRG.176687.34";
chr7	StringTie	exon	75878976	75879260	1000	+	.	gene_id "MSTRG.176687"; transcript_id "MSTRG.176687.34"; exon_number "1";
chr7	StringTie	exon	75881365	75881490	1000	+	.	gene_id "MSTRG.176687"; transcript_id "MSTRG.176687.34"; exon_number "2";
chr7	StringTie	exon	75881829	75882236	1000	+	.	gene_id "MSTRG.176687"; transcript_id "MSTRG.176687.34"; exon_number "3";
chr7	StringTie	exon	75883698	75883848	1000	+	.	gene_id "MSTRG.176687"; transcript_id "MSTRG.176687.34"; exon_number "4";
chr7	StringTie	exon	75887992	75888255	1000	+	.	gene_id "MSTRG.176687"; transcript_id "MSTRG.176687.34"; exon_number "5";
chr7	StringTie	exon	75888780	75888930	1000	+	.	gene_id "MSTRG.176687"; transcript_id "MSTRG.176687.34"; exon_number "6";
chr7	StringTie	transcript	75878979	75888970	1000	+	.	gene_id "MSTRG.176687"; transcript_id "MSTRG.176687.35";
chr7	StringTie	exon	75878979	75879260	1000	+	.	gene_id "MSTRG.176687"; transcript_id "MSTRG.176687.35"; exon_number "1";
chr7	StringTie	exon	75881829	75882236	1000	+	.	gene_id "MSTRG.176687"; transcript_id "MSTRG.176687.35"; exon_number "2";
chr7	StringTie	exon	75883698	75883848	1000	+	.	gene_id "MSTRG.176687"; transcript_id "MSTRG.176687.35"; exon_number "3";
chr7	StringTie	exon	75887992	75888582	1000	+	.	gene_id "MSTRG.176687"; transcript_id "MSTRG.176687.35"; exon_number "4";
chr7	StringTie	exon	75888605	75888970	1000	+	.	gene_id "MSTRG.176687"; transcript_id "MSTRG.176687.35"; exon_number "5";
chr7	StringTie	transcript	75878986	75888986	1000	+	.	gene_id "MSTRG.176687"; transcript_id "MSTRG.176687.36";
chr7	StringTie	exon	75878986	75879260	1000	+	.	gene_id "MSTRG.176687"; transcript_id "MSTRG.176687.36"; exon_number "1";
chr7	StringTie	exon	75883698	75883848	1000	+	.	gene_id "MSTRG.176687"; transcript_id "MSTRG.176687.36"; exon_number "2";
chr7	StringTie	exon	75887992	75888986	1000	+	.	gene_id "MSTRG.176687"; transcript_id "MSTRG.176687.36"; exon_number "3";
chr7	StringTie	transcript	75878993	75888926	1000	+	.	gene_id "MSTRG.176687"; transcript_id "MSTRG.176687.37";
chr7	StringTie	exon	75878993	75879260	1000	+	.	gene_id "MSTRG.176687"; transcript_id "MSTRG.176687.37"; exon_number "1";
chr7	StringTie	exon	75881829	75882236	1000	+	.	gene_id "MSTRG.176687"; transcript_id "MSTRG.176687.37"; exon_number "2";
chr7	StringTie	exon	75883698	75883848	1000	+	.	gene_id "MSTRG.176687"; transcript_id "MSTRG.176687.37"; exon_number "3";
chr7	StringTie	exon	75887870	75888724	1000	+	.	gene_id "MSTRG.176687"; transcript_id "MSTRG.176687.37"; exon_number "4";
chr7	StringTie	exon	75888880	75888926	1000	+	.	gene_id "MSTRG.176687"; transcript_id "MSTRG.176687.37"; exon_number "5";
chr7	StringTie	transcript	75878998	75888926	1000	+	.	gene_id "MSTRG.176687"; transcript_id "MSTRG.176687.38";
chr7	StringTie	exon	75878998	75879260	1000	+	.	gene_id "MSTRG.176687"; transcript_id "MSTRG.176687.38"; exon_number "1";
chr7	StringTie	exon	75881829	75882236	1000	+	.	gene_id "MSTRG.176687"; transcript_id "MSTRG.176687.38"; exon_number "2";
chr7	StringTie	exon	75883698	75883848	1000	+	.	gene_id "MSTRG.176687"; transcript_id "MSTRG.176687.38"; exon_number "3";
chr7	StringTie	exon	75887992	75888137	1000	+	.	gene_id "MSTRG.176687"; transcript_id "MSTRG.176687.38"; exon_number "4";
chr7	StringTie	exon	75888166	75888926	1000	+	.	gene_id "MSTRG.176687"; transcript_id "MSTRG.176687.38"; exon_number "5";
chr7	StringTie	transcript	75878999	75889503	1000	+	.	gene_id "MSTRG.176687"; transcript_id "MSTRG.176687.39";
chr7	StringTie	exon	75878999	75879260	1000	+	.	gene_id "MSTRG.176687"; transcript_id "MSTRG.176687.39"; exon_number "1";
chr7	StringTie	exon	75881829	75882236	1000	+	.	gene_id "MSTRG.176687"; transcript_id "MSTRG.176687.39"; exon_number "2";
chr7	StringTie	exon	75883698	75883800	1000	+	.	gene_id "MSTRG.176687"; transcript_id "MSTRG.176687.39"; exon_number "3";
chr7	StringTie	exon	75887992	75888724	1000	+	.	gene_id "MSTRG.176687"; transcript_id "MSTRG.176687.39"; exon_number "4";
chr7	StringTie	exon	75888880	75889503	1000	+	.	gene_id "MSTRG.176687"; transcript_id "MSTRG.176687.39"; exon_number "5";
chr7	StringTie	transcript	75878999	75888928	1000	+	.	gene_id "MSTRG.176687"; transcript_id "MSTRG.176687.40";
chr7	StringTie	exon	75878999	75879260	1000	+	.	gene_id "MSTRG.176687"; transcript_id "MSTRG.176687.40"; exon_number "1";
chr7	StringTie	exon	75880246	75880315	1000	+	.	gene_id "MSTRG.176687"; transcript_id "MSTRG.176687.40"; exon_number "2";
chr7	StringTie	exon	75881365	75881486	1000	+	.	gene_id "MSTRG.176687"; transcript_id "MSTRG.176687.40"; exon_number "3";
chr7	StringTie	exon	75881836	75882236	1000	+	.	gene_id "MSTRG.176687"; transcript_id "MSTRG.176687.40"; exon_number "4";
chr7	StringTie	exon	75883698	75883800	1000	+	.	gene_id "MSTRG.176687"; transcript_id "MSTRG.176687.40"; exon_number "5";
chr7	StringTie	exon	75887992	75888928	1000	+	.	gene_id "MSTRG.176687"; transcript_id "MSTRG.176687.40"; exon_number "6";
chr7	StringTie	transcript	75878999	75888928	1000	+	.	gene_id "MSTRG.176687"; transcript_id "MSTRG.176687.41";
chr7	StringTie	exon	75878999	75879260	1000	+	.	gene_id "MSTRG.176687"; transcript_id "MSTRG.176687.41"; exon_number "1";
chr7	StringTie	exon	75880246	75880315	1000	+	.	gene_id "MSTRG.176687"; transcript_id "MSTRG.176687.41"; exon_number "2";
chr7	StringTie	exon	75881365	75881486	1000	+	.	gene_id "MSTRG.176687"; transcript_id "MSTRG.176687.41"; exon_number "3";
chr7	StringTie	exon	75881836	75882236	1000	+	.	gene_id "MSTRG.176687"; transcript_id "MSTRG.176687.41"; exon_number "4";
chr7	StringTie	exon	75883698	75883848	1000	+	.	gene_id "MSTRG.176687"; transcript_id "MSTRG.176687.41"; exon_number "5";
chr7	StringTie	exon	75887992	75888928	1000	+	.	gene_id "MSTRG.176687"; transcript_id "MSTRG.176687.41"; exon_number "6";
chr7	StringTie	transcript	75879002	75888927	1000	+	.	gene_id "MSTRG.176687"; transcript_id "MSTRG.176687.43";
chr7	StringTie	exon	75879002	75879260	1000	+	.	gene_id "MSTRG.176687"; transcript_id "MSTRG.176687.43"; exon_number "1";
chr7	StringTie	exon	75883734	75883848	1000	+	.	gene_id "MSTRG.176687"; transcript_id "MSTRG.176687.43"; exon_number "2";
chr7	StringTie	exon	75887992	75888125	1000	+	.	gene_id "MSTRG.176687"; transcript_id "MSTRG.176687.43"; exon_number "3";
chr7	StringTie	exon	75888151	75888927	1000	+	.	gene_id "MSTRG.176687"; transcript_id "MSTRG.176687.43"; exon_number "4";
chr7	StringTie	transcript	75879002	75888927	1000	+	.	gene_id "MSTRG.176687"; transcript_id "MSTRG.176687.44";
chr7	StringTie	exon	75879002	75879213	1000	+	.	gene_id "MSTRG.176687"; transcript_id "MSTRG.176687.44"; exon_number "1";
chr7	StringTie	exon	75879242	75879260	1000	+	.	gene_id "MSTRG.176687"; transcript_id "MSTRG.176687.44"; exon_number "2";
chr7	StringTie	exon	75881829	75882236	1000	+	.	gene_id "MSTRG.176687"; transcript_id "MSTRG.176687.44"; exon_number "3";
chr7	StringTie	exon	75883698	75883848	1000	+	.	gene_id "MSTRG.176687"; transcript_id "MSTRG.176687.44"; exon_number "4";
chr7	StringTie	exon	75887992	75888147	1000	+	.	gene_id "MSTRG.176687"; transcript_id "MSTRG.176687.44"; exon_number "5";
chr7	StringTie	exon	75888780	75888927	1000	+	.	gene_id "MSTRG.176687"; transcript_id "MSTRG.176687.44"; exon_number "6";
chr7	StringTie	transcript	75879004	75888970	1000	+	.	gene_id "MSTRG.176687"; transcript_id "MSTRG.176687.45";
chr7	StringTie	exon	75879004	75879260	1000	+	.	gene_id "MSTRG.176687"; transcript_id "MSTRG.176687.45"; exon_number "1";
chr7	StringTie	exon	75881365	75881490	1000	+	.	gene_id "MSTRG.176687"; transcript_id "MSTRG.176687.45"; exon_number "2";
chr7	StringTie	exon	75881829	75882236	1000	+	.	gene_id "MSTRG.176687"; transcript_id "MSTRG.176687.45"; exon_number "3";
chr7	StringTie	exon	75883698	75883848	1000	+	.	gene_id "MSTRG.176687"; transcript_id "MSTRG.176687.45"; exon_number "4";
chr7	StringTie	exon	75887964	75888970	1000	+	.	gene_id "MSTRG.176687"; transcript_id "MSTRG.176687.45"; exon_number "5";
chr7	StringTie	transcript	75879004	75888927	1000	+	.	gene_id "MSTRG.176687"; transcript_id "MSTRG.176687.46";
chr7	StringTie	exon	75879004	75879260	1000	+	.	gene_id "MSTRG.176687"; transcript_id "MSTRG.176687.46"; exon_number "1";
chr7	StringTie	exon	75881365	75881490	1000	+	.	gene_id "MSTRG.176687"; transcript_id "MSTRG.176687.46"; exon_number "2";
chr7	StringTie	exon	75881836	75882236	1000	+	.	gene_id "MSTRG.176687"; transcript_id "MSTRG.176687.46"; exon_number "3";
chr7	StringTie	exon	75883698	75883848	1000	+	.	gene_id "MSTRG.176687"; transcript_id "MSTRG.176687.46"; exon_number "4";
chr7	StringTie	exon	75887992	75888927	1000	+	.	gene_id "MSTRG.176687"; transcript_id "MSTRG.176687.46"; exon_number "5";
chr7	StringTie	transcript	75879005	75888986	1000	+	.	gene_id "MSTRG.176687"; transcript_id "MSTRG.176687.48";
chr7	StringTie	exon	75879005	75879260	1000	+	.	gene_id "MSTRG.176687"; transcript_id "MSTRG.176687.48"; exon_number "1";
chr7	StringTie	exon	75880246	75880315	1000	+	.	gene_id "MSTRG.176687"; transcript_id "MSTRG.176687.48"; exon_number "2";
chr7	StringTie	exon	75881365	75881486	1000	+	.	gene_id "MSTRG.176687"; transcript_id "MSTRG.176687.48"; exon_number "3";
chr7	StringTie	exon	75883734	75883848	1000	+	.	gene_id "MSTRG.176687"; transcript_id "MSTRG.176687.48"; exon_number "4";
chr7	StringTie	exon	75887992	75888986	1000	+	.	gene_id "MSTRG.176687"; transcript_id "MSTRG.176687.48"; exon_number "5";
chr7	StringTie	transcript	75879005	75887301	1000	+	.	gene_id "MSTRG.176687"; transcript_id "MSTRG.176687.49";
chr7	StringTie	exon	75879005	75879260	1000	+	.	gene_id "MSTRG.176687"; transcript_id "MSTRG.176687.49"; exon_number "1";
chr7	StringTie	exon	75881829	75882236	1000	+	.	gene_id "MSTRG.176687"; transcript_id "MSTRG.176687.49"; exon_number "2";
chr7	StringTie	exon	75883698	75883800	1000	+	.	gene_id "MSTRG.176687"; transcript_id "MSTRG.176687.49"; exon_number "3";
chr7	StringTie	exon	75884242	75887301	1000	+	.	gene_id "MSTRG.176687"; transcript_id "MSTRG.176687.49"; exon_number "4";
chr7	StringTie	transcript	75843199	75860306	1000	+	.	gene_id "MSTRG.176687"; transcript_id "MSTRG.176687.5";
chr7	StringTie	exon	75843199	75843240	1000	+	.	gene_id "MSTRG.176687"; transcript_id "MSTRG.176687.5"; exon_number "1";
chr7	StringTie	exon	75846661	75846778	1000	+	.	gene_id "MSTRG.176687"; transcript_id "MSTRG.176687.5"; exon_number "2";
chr7	StringTie	exon	75859977	75860306	1000	+	.	gene_id "MSTRG.176687"; transcript_id "MSTRG.176687.5"; exon_number "3";
chr7	StringTie	transcript	75879005	75888926	1000	+	.	gene_id "MSTRG.176687"; transcript_id "MSTRG.176687.50";
chr7	StringTie	exon	75879005	75879260	1000	+	.	gene_id "MSTRG.176687"; transcript_id "MSTRG.176687.50"; exon_number "1";
chr7	StringTie	exon	75881365	75881486	1000	+	.	gene_id "MSTRG.176687"; transcript_id "MSTRG.176687.50"; exon_number "2";
chr7	StringTie	exon	75883734	75883800	1000	+	.	gene_id "MSTRG.176687"; transcript_id "MSTRG.176687.50"; exon_number "3";
chr7	StringTie	exon	75887992	75888926	1000	+	.	gene_id "MSTRG.176687"; transcript_id "MSTRG.176687.50"; exon_number "4";
chr7	StringTie	transcript	75879005	75889146	1000	+	.	gene_id "MSTRG.176687"; transcript_id "MSTRG.176687.51";
chr7	StringTie	exon	75879005	75879260	1000	+	.	gene_id "MSTRG.176687"; transcript_id "MSTRG.176687.51"; exon_number "1";
chr7	StringTie	exon	75881365	75881486	1000	+	.	gene_id "MSTRG.176687"; transcript_id "MSTRG.176687.51"; exon_number "2";
chr7	StringTie	exon	75881829	75882236	1000	+	.	gene_id "MSTRG.176687"; transcript_id "MSTRG.176687.51"; exon_number "3";
chr7	StringTie	exon	75883698	75883848	1000	+	.	gene_id "MSTRG.176687"; transcript_id "MSTRG.176687.51"; exon_number "4";
chr7	StringTie	exon	75887964	75889146	1000	+	.	gene_id "MSTRG.176687"; transcript_id "MSTRG.176687.51"; exon_number "5";
chr7	StringTie	transcript	75879006	75888926	1000	+	.	gene_id "MSTRG.176687"; transcript_id "MSTRG.176687.52";
chr7	StringTie	exon	75879006	75879260	1000	+	.	gene_id "MSTRG.176687"; transcript_id "MSTRG.176687.52"; exon_number "1";
chr7	StringTie	exon	75881365	75881486	1000	+	.	gene_id "MSTRG.176687"; transcript_id "MSTRG.176687.52"; exon_number "2";
chr7	StringTie	exon	75881829	75882236	1000	+	.	gene_id "MSTRG.176687"; transcript_id "MSTRG.176687.52"; exon_number "3";
chr7	StringTie	exon	75883698	75883800	1000	+	.	gene_id "MSTRG.176687"; transcript_id "MSTRG.176687.52"; exon_number "4";
chr7	StringTie	exon	75887992	75888324	1000	+	.	gene_id "MSTRG.176687"; transcript_id "MSTRG.176687.52"; exon_number "5";
chr7	StringTie	exon	75888390	75888926	1000	+	.	gene_id "MSTRG.176687"; transcript_id "MSTRG.176687.52"; exon_number "6";
chr7	StringTie	transcript	75879010	75889250	1000	+	.	gene_id "MSTRG.176687"; transcript_id "MSTRG.176687.53";
chr7	StringTie	exon	75879010	75879260	1000	+	.	gene_id "MSTRG.176687"; transcript_id "MSTRG.176687.53"; exon_number "1";
chr7	StringTie	exon	75881365	75881490	1000	+	.	gene_id "MSTRG.176687"; transcript_id "MSTRG.176687.53"; exon_number "2";
chr7	StringTie	exon	75881829	75882236	1000	+	.	gene_id "MSTRG.176687"; transcript_id "MSTRG.176687.53"; exon_number "3";
chr7	StringTie	exon	75883698	75883800	1000	+	.	gene_id "MSTRG.176687"; transcript_id "MSTRG.176687.53"; exon_number "4";
chr7	StringTie	exon	75887992	75888724	1000	+	.	gene_id "MSTRG.176687"; transcript_id "MSTRG.176687.53"; exon_number "5";
chr7	StringTie	exon	75888880	75889250	1000	+	.	gene_id "MSTRG.176687"; transcript_id "MSTRG.176687.53"; exon_number "6";
chr7	StringTie	transcript	75879012	75888927	1000	+	.	gene_id "MSTRG.176687"; transcript_id "MSTRG.176687.54";
chr7	StringTie	exon	75879012	75879260	1000	+	.	gene_id "MSTRG.176687"; transcript_id "MSTRG.176687.54"; exon_number "1";
chr7	StringTie	exon	75881365	75881490	1000	+	.	gene_id "MSTRG.176687"; transcript_id "MSTRG.176687.54"; exon_number "2";
chr7	StringTie	exon	75881829	75882236	1000	+	.	gene_id "MSTRG.176687"; transcript_id "MSTRG.176687.54"; exon_number "3";
chr7	StringTie	exon	75883698	75883848	1000	+	.	gene_id "MSTRG.176687"; transcript_id "MSTRG.176687.54"; exon_number "4";
chr7	StringTie	exon	75887992	75888208	1000	+	.	gene_id "MSTRG.176687"; transcript_id "MSTRG.176687.54"; exon_number "5";
chr7	StringTie	exon	75888323	75888927	1000	+	.	gene_id "MSTRG.176687"; transcript_id "MSTRG.176687.54"; exon_number "6";
chr7	StringTie	transcript	75879013	75888926	1000	+	.	gene_id "MSTRG.176687"; transcript_id "MSTRG.176687.55";
chr7	StringTie	exon	75879013	75879260	1000	+	.	gene_id "MSTRG.176687"; transcript_id "MSTRG.176687.55"; exon_number "1";
chr7	StringTie	exon	75879353	75880315	1000	+	.	gene_id "MSTRG.176687"; transcript_id "MSTRG.176687.55"; exon_number "2";
chr7	StringTie	exon	75881365	75882236	1000	+	.	gene_id "MSTRG.176687"; transcript_id "MSTRG.176687.55"; exon_number "3";
chr7	StringTie	exon	75883698	75883848	1000	+	.	gene_id "MSTRG.176687"; transcript_id "MSTRG.176687.55"; exon_number "4";
chr7	StringTie	exon	75887992	75888926	1000	+	.	gene_id "MSTRG.176687"; transcript_id "MSTRG.176687.55"; exon_number "5";
chr7	StringTie	transcript	75879014	75888926	1000	+	.	gene_id "MSTRG.176687"; transcript_id "MSTRG.176687.56";
chr7	StringTie	exon	75879014	75879260	1000	+	.	gene_id "MSTRG.176687"; transcript_id "MSTRG.176687.56"; exon_number "1";
chr7	StringTie	exon	75883734	75883800	1000	+	.	gene_id "MSTRG.176687"; transcript_id "MSTRG.176687.56"; exon_number "2";
chr7	StringTie	exon	75887992	75888926	1000	+	.	gene_id "MSTRG.176687"; transcript_id "MSTRG.176687.56"; exon_number "3";
chr7	StringTie	transcript	75879016	75888927	1000	+	.	gene_id "MSTRG.176687"; transcript_id "MSTRG.176687.57";
chr7	StringTie	exon	75879016	75879260	1000	+	.	gene_id "MSTRG.176687"; transcript_id "MSTRG.176687.57"; exon_number "1";
chr7	StringTie	exon	75881365	75881486	1000	+	.	gene_id "MSTRG.176687"; transcript_id "MSTRG.176687.57"; exon_number "2";
chr7	StringTie	exon	75881829	75882236	1000	+	.	gene_id "MSTRG.176687"; transcript_id "MSTRG.176687.57"; exon_number "3";
chr7	StringTie	exon	75882763	75883848	1000	+	.	gene_id "MSTRG.176687"; transcript_id "MSTRG.176687.57"; exon_number "4";
chr7	StringTie	exon	75887992	75888724	1000	+	.	gene_id "MSTRG.176687"; transcript_id "MSTRG.176687.57"; exon_number "5";
chr7	StringTie	exon	75888880	75888927	1000	+	.	gene_id "MSTRG.176687"; transcript_id "MSTRG.176687.57"; exon_number "6";
chr7	StringTie	transcript	75879021	75986898	1000	+	.	gene_id "MSTRG.176687"; transcript_id "MSTRG.176687.58";
chr7	StringTie	exon	75879021	75879260	1000	+	.	gene_id "MSTRG.176687"; transcript_id "MSTRG.176687.58"; exon_number "1";
chr7	StringTie	exon	75953989	75954180	1000	+	.	gene_id "MSTRG.176687"; transcript_id "MSTRG.176687.58"; exon_number "2";
chr7	StringTie	exon	75972413	75972461	1000	+	.	gene_id "MSTRG.176687"; transcript_id "MSTRG.176687.58"; exon_number "3";
chr7	StringTie	exon	75979451	75979579	1000	+	.	gene_id "MSTRG.176687"; transcript_id "MSTRG.176687.58"; exon_number "4";
chr7	StringTie	exon	75980339	75980488	1000	+	.	gene_id "MSTRG.176687"; transcript_id "MSTRG.176687.58"; exon_number "5";
chr7	StringTie	exon	75981048	75981172	1000	+	.	gene_id "MSTRG.176687"; transcript_id "MSTRG.176687.58"; exon_number "6";
chr7	StringTie	exon	75981517	75981606	1000	+	.	gene_id "MSTRG.176687"; transcript_id "MSTRG.176687.58"; exon_number "7";
chr7	StringTie	exon	75982224	75982322	1000	+	.	gene_id "MSTRG.176687"; transcript_id "MSTRG.176687.58"; exon_number "8";
chr7	StringTie	exon	75983520	75983636	1000	+	.	gene_id "MSTRG.176687"; transcript_id "MSTRG.176687.58"; exon_number "9";
chr7	StringTie	exon	75983738	75983856	1000	+	.	gene_id "MSTRG.176687"; transcript_id "MSTRG.176687.58"; exon_number "10";
chr7	StringTie	exon	75984777	75984958	1000	+	.	gene_id "MSTRG.176687"; transcript_id "MSTRG.176687.58"; exon_number "11";
chr7	StringTie	exon	75985058	75985207	1000	+	.	gene_id "MSTRG.176687"; transcript_id "MSTRG.176687.58"; exon_number "12";
chr7	StringTie	exon	75985579	75985849	1000	+	.	gene_id "MSTRG.176687"; transcript_id "MSTRG.176687.58"; exon_number "13";
chr7	StringTie	exon	75985923	75986068	1000	+	.	gene_id "MSTRG.176687"; transcript_id "MSTRG.176687.58"; exon_number "14";
chr7	StringTie	exon	75986159	75986241	1000	+	.	gene_id "MSTRG.176687"; transcript_id "MSTRG.176687.58"; exon_number "15";
chr7	StringTie	exon	75986337	75986898	1000	+	.	gene_id "MSTRG.176687"; transcript_id "MSTRG.176687.58"; exon_number "16";
chr7	StringTie	transcript	75879021	75986898	1000	+	.	gene_id "MSTRG.176687"; transcript_id "MSTRG.176687.59";
chr7	StringTie	exon	75879021	75879260	1000	+	.	gene_id "MSTRG.176687"; transcript_id "MSTRG.176687.59"; exon_number "1";
chr7	StringTie	exon	75881365	75881486	1000	+	.	gene_id "MSTRG.176687"; transcript_id "MSTRG.176687.59"; exon_number "2";
chr7	StringTie	exon	75881829	75883848	1000	+	.	gene_id "MSTRG.176687"; transcript_id "MSTRG.176687.59"; exon_number "3";
chr7	StringTie	exon	75953989	75954180	1000	+	.	gene_id "MSTRG.176687"; transcript_id "MSTRG.176687.59"; exon_number "4";
chr7	StringTie	exon	75972413	75972461	1000	+	.	gene_id "MSTRG.176687"; transcript_id "MSTRG.176687.59"; exon_number "5";
chr7	StringTie	exon	75979451	75979579	1000	+	.	gene_id "MSTRG.176687"; transcript_id "MSTRG.176687.59"; exon_number "6";
chr7	StringTie	exon	75980339	75980488	1000	+	.	gene_id "MSTRG.176687"; transcript_id "MSTRG.176687.59"; exon_number "7";
chr7	StringTie	exon	75981048	75981172	1000	+	.	gene_id "MSTRG.176687"; transcript_id "MSTRG.176687.59"; exon_number "8";
chr7	StringTie	exon	75981517	75981537	1000	+	.	gene_id "MSTRG.176687"; transcript_id "MSTRG.176687.59"; exon_number "9";
chr7	StringTie	exon	75981591	75981606	1000	+	.	gene_id "MSTRG.176687"; transcript_id "MSTRG.176687.59"; exon_number "10";
chr7	StringTie	exon	75982224	75982322	1000	+	.	gene_id "MSTRG.176687"; transcript_id "MSTRG.176687.59"; exon_number "11";
chr7	StringTie	exon	75983520	75983636	1000	+	.	gene_id "MSTRG.176687"; transcript_id "MSTRG.176687.59"; exon_number "12";
chr7	StringTie	exon	75983738	75983856	1000	+	.	gene_id "MSTRG.176687"; transcript_id "MSTRG.176687.59"; exon_number "13";
chr7	StringTie	exon	75984777	75984958	1000	+	.	gene_id "MSTRG.176687"; transcript_id "MSTRG.176687.59"; exon_number "14";
chr7	StringTie	exon	75985058	75985207	1000	+	.	gene_id "MSTRG.176687"; transcript_id "MSTRG.176687.59"; exon_number "15";
chr7	StringTie	exon	75985579	75985849	1000	+	.	gene_id "MSTRG.176687"; transcript_id "MSTRG.176687.59"; exon_number "16";
chr7	StringTie	exon	75985923	75986068	1000	+	.	gene_id "MSTRG.176687"; transcript_id "MSTRG.176687.59"; exon_number "17";
chr7	StringTie	exon	75986159	75986241	1000	+	.	gene_id "MSTRG.176687"; transcript_id "MSTRG.176687.59"; exon_number "18";
chr7	StringTie	exon	75986337	75986898	1000	+	.	gene_id "MSTRG.176687"; transcript_id "MSTRG.176687.59"; exon_number "19";
chr7	StringTie	transcript	75878091	75888926	1000	+	.	gene_id "MSTRG.176687"; transcript_id "MSTRG.176687.6";
chr7	StringTie	exon	75878091	75878186	1000	+	.	gene_id "MSTRG.176687"; transcript_id "MSTRG.176687.6"; exon_number "1";
chr7	StringTie	exon	75881365	75881486	1000	+	.	gene_id "MSTRG.176687"; transcript_id "MSTRG.176687.6"; exon_number "2";
chr7	StringTie	exon	75881829	75883848	1000	+	.	gene_id "MSTRG.176687"; transcript_id "MSTRG.176687.6"; exon_number "3";
chr7	StringTie	exon	75887992	75888926	1000	+	.	gene_id "MSTRG.176687"; transcript_id "MSTRG.176687.6"; exon_number "4";
chr7	StringTie	transcript	75879025	75889020	1000	+	.	gene_id "MSTRG.176687"; transcript_id "MSTRG.176687.60";
chr7	StringTie	exon	75879025	75879260	1000	+	.	gene_id "MSTRG.176687"; transcript_id "MSTRG.176687.60"; exon_number "1";
chr7	StringTie	exon	75880540	75880595	1000	+	.	gene_id "MSTRG.176687"; transcript_id "MSTRG.176687.60"; exon_number "2";
chr7	StringTie	exon	75881365	75881486	1000	+	.	gene_id "MSTRG.176687"; transcript_id "MSTRG.176687.60"; exon_number "3";
chr7	StringTie	exon	75883734	75883848	1000	+	.	gene_id "MSTRG.176687"; transcript_id "MSTRG.176687.60"; exon_number "4";
chr7	StringTie	exon	75887992	75889020	1000	+	.	gene_id "MSTRG.176687"; transcript_id "MSTRG.176687.60"; exon_number "5";
chr7	StringTie	transcript	75879034	75889045	1000	+	.	gene_id "MSTRG.176687"; transcript_id "MSTRG.176687.61";
chr7	StringTie	exon	75879034	75879260	1000	+	.	gene_id "MSTRG.176687"; transcript_id "MSTRG.176687.61"; exon_number "1";
chr7	StringTie	exon	75881829	75882236	1000	+	.	gene_id "MSTRG.176687"; transcript_id "MSTRG.176687.61"; exon_number "2";
chr7	StringTie	exon	75883698	75883848	1000	+	.	gene_id "MSTRG.176687"; transcript_id "MSTRG.176687.61"; exon_number "3";
chr7	StringTie	exon	75887964	75889045	1000	+	.	gene_id "MSTRG.176687"; transcript_id "MSTRG.176687.61"; exon_number "4";
chr7	StringTie	transcript	75879034	75889008	1000	+	.	gene_id "MSTRG.176687"; transcript_id "MSTRG.176687.62";
chr7	StringTie	exon	75879034	75879260	1000	+	.	gene_id "MSTRG.176687"; transcript_id "MSTRG.176687.62"; exon_number "1";
chr7	StringTie	exon	75881365	75881490	1000	+	.	gene_id "MSTRG.176687"; transcript_id "MSTRG.176687.62"; exon_number "2";
chr7	StringTie	exon	75881829	75882236	1000	+	.	gene_id "MSTRG.176687"; transcript_id "MSTRG.176687.62"; exon_number "3";
chr7	StringTie	exon	75883698	75883800	1000	+	.	gene_id "MSTRG.176687"; transcript_id "MSTRG.176687.62"; exon_number "4";
chr7	StringTie	exon	75888362	75889008	1000	+	.	gene_id "MSTRG.176687"; transcript_id "MSTRG.176687.62"; exon_number "5";
chr7	StringTie	transcript	75879040	75888927	1000	+	.	gene_id "MSTRG.176687"; transcript_id "MSTRG.176687.63";
chr7	StringTie	exon	75879040	75879260	1000	+	.	gene_id "MSTRG.176687"; transcript_id "MSTRG.176687.63"; exon_number "1";
chr7	StringTie	exon	75881365	75881490	1000	+	.	gene_id "MSTRG.176687"; transcript_id "MSTRG.176687.63"; exon_number "2";
chr7	StringTie	exon	75881829	75882236	1000	+	.	gene_id "MSTRG.176687"; transcript_id "MSTRG.176687.63"; exon_number "3";
chr7	StringTie	exon	75883572	75883848	1000	+	.	gene_id "MSTRG.176687"; transcript_id "MSTRG.176687.63"; exon_number "4";
chr7	StringTie	exon	75887992	75888927	1000	+	.	gene_id "MSTRG.176687"; transcript_id "MSTRG.176687.63"; exon_number "5";
chr7	StringTie	transcript	75879044	75888941	1000	+	.	gene_id "MSTRG.176687"; transcript_id "MSTRG.176687.64";
chr7	StringTie	exon	75879044	75879260	1000	+	.	gene_id "MSTRG.176687"; transcript_id "MSTRG.176687.64"; exon_number "1";
chr7	StringTie	exon	75881365	75881486	1000	+	.	gene_id "MSTRG.176687"; transcript_id "MSTRG.176687.64"; exon_number "2";
chr7	StringTie	exon	75883736	75883800	1000	+	.	gene_id "MSTRG.176687"; transcript_id "MSTRG.176687.64"; exon_number "3";
chr7	StringTie	exon	75887992	75888941	1000	+	.	gene_id "MSTRG.176687"; transcript_id "MSTRG.176687.64"; exon_number "4";
chr7	StringTie	transcript	75879044	75888928	1000	+	.	gene_id "MSTRG.176687"; transcript_id "MSTRG.176687.65";
chr7	StringTie	exon	75879044	75879260	1000	+	.	gene_id "MSTRG.176687"; transcript_id "MSTRG.176687.65"; exon_number "1";
chr7	StringTie	exon	75881365	75881486	1000	+	.	gene_id "MSTRG.176687"; transcript_id "MSTRG.176687.65"; exon_number "2";
chr7	StringTie	exon	75881829	75882236	1000	+	.	gene_id "MSTRG.176687"; transcript_id "MSTRG.176687.65"; exon_number "3";
chr7	StringTie	exon	75883698	75883848	1000	+	.	gene_id "MSTRG.176687"; transcript_id "MSTRG.176687.65"; exon_number "4";
chr7	StringTie	exon	75887870	75888928	1000	+	.	gene_id "MSTRG.176687"; transcript_id "MSTRG.176687.65"; exon_number "5";
chr7	StringTie	transcript	75879048	75889022	1000	+	.	gene_id "MSTRG.176687"; transcript_id "MSTRG.176687.66";
chr7	StringTie	exon	75879048	75879255	1000	+	.	gene_id "MSTRG.176687"; transcript_id "MSTRG.176687.66"; exon_number "1";
chr7	StringTie	exon	75881829	75882236	1000	+	.	gene_id "MSTRG.176687"; transcript_id "MSTRG.176687.66"; exon_number "2";
chr7	StringTie	exon	75883698	75883848	1000	+	.	gene_id "MSTRG.176687"; transcript_id "MSTRG.176687.66"; exon_number "3";
chr7	StringTie	exon	75887992	75889022	1000	+	.	gene_id "MSTRG.176687"; transcript_id "MSTRG.176687.66"; exon_number "4";
chr7	StringTie	transcript	75879858	75888928	1000	+	.	gene_id "MSTRG.176687"; transcript_id "MSTRG.176687.69";
chr7	StringTie	exon	75879858	75880315	1000	+	.	gene_id "MSTRG.176687"; transcript_id "MSTRG.176687.69"; exon_number "1";
chr7	StringTie	exon	75881365	75881490	1000	+	.	gene_id "MSTRG.176687"; transcript_id "MSTRG.176687.69"; exon_number "2";
chr7	StringTie	exon	75881829	75882236	1000	+	.	gene_id "MSTRG.176687"; transcript_id "MSTRG.176687.69"; exon_number "3";
chr7	StringTie	exon	75883698	75883800	1000	+	.	gene_id "MSTRG.176687"; transcript_id "MSTRG.176687.69"; exon_number "4";
chr7	StringTie	exon	75887992	75888928	1000	+	.	gene_id "MSTRG.176687"; transcript_id "MSTRG.176687.69"; exon_number "5";
chr7	StringTie	transcript	75878091	75888933	1000	+	.	gene_id "MSTRG.176687"; transcript_id "MSTRG.176687.7";
chr7	StringTie	exon	75878091	75878186	1000	+	.	gene_id "MSTRG.176687"; transcript_id "MSTRG.176687.7"; exon_number "1";
chr7	StringTie	exon	75881365	75881486	1000	+	.	gene_id "MSTRG.176687"; transcript_id "MSTRG.176687.7"; exon_number "2";
chr7	StringTie	exon	75881829	75882236	1000	+	.	gene_id "MSTRG.176687"; transcript_id "MSTRG.176687.7"; exon_number "3";
chr7	StringTie	exon	75883698	75883848	1000	+	.	gene_id "MSTRG.176687"; transcript_id "MSTRG.176687.7"; exon_number "4";
chr7	StringTie	exon	75887964	75888933	1000	+	.	gene_id "MSTRG.176687"; transcript_id "MSTRG.176687.7"; exon_number "5";
chr7	StringTie	transcript	75880294	75888928	1000	+	.	gene_id "MSTRG.176687"; transcript_id "MSTRG.176687.70";
chr7	StringTie	exon	75880294	75880315	1000	+	.	gene_id "MSTRG.176687"; transcript_id "MSTRG.176687.70"; exon_number "1";
chr7	StringTie	exon	75881365	75881486	1000	+	.	gene_id "MSTRG.176687"; transcript_id "MSTRG.176687.70"; exon_number "2";
chr7	StringTie	exon	75887992	75888928	1000	+	.	gene_id "MSTRG.176687"; transcript_id "MSTRG.176687.70"; exon_number "3";
chr7	StringTie	transcript	75881543	75888949	1000	+	.	gene_id "MSTRG.176687"; transcript_id "MSTRG.176687.71";
chr7	StringTie	exon	75881543	75881559	1000	+	.	gene_id "MSTRG.176687"; transcript_id "MSTRG.176687.71"; exon_number "1";
chr7	StringTie	exon	75883698	75883848	1000	+	.	gene_id "MSTRG.176687"; transcript_id "MSTRG.176687.71"; exon_number "2";
chr7	StringTie	exon	75887992	75888949	1000	+	.	gene_id "MSTRG.176687"; transcript_id "MSTRG.176687.71"; exon_number "3";
chr7	StringTie	transcript	75907554	75986859	1000	+	.	gene_id "MSTRG.176687"; transcript_id "MSTRG.176687.75";
chr7	StringTie	exon	75907554	75907631	1000	+	.	gene_id "MSTRG.176687"; transcript_id "MSTRG.176687.75"; exon_number "1";
chr7	StringTie	exon	75953989	75954180	1000	+	.	gene_id "MSTRG.176687"; transcript_id "MSTRG.176687.75"; exon_number "2";
chr7	StringTie	exon	75972413	75972461	1000	+	.	gene_id "MSTRG.176687"; transcript_id "MSTRG.176687.75"; exon_number "3";
chr7	StringTie	exon	75979451	75979579	1000	+	.	gene_id "MSTRG.176687"; transcript_id "MSTRG.176687.75"; exon_number "4";
chr7	StringTie	exon	75980339	75980488	1000	+	.	gene_id "MSTRG.176687"; transcript_id "MSTRG.176687.75"; exon_number "5";
chr7	StringTie	exon	75981048	75981172	1000	+	.	gene_id "MSTRG.176687"; transcript_id "MSTRG.176687.75"; exon_number "6";
chr7	StringTie	exon	75981517	75981606	1000	+	.	gene_id "MSTRG.176687"; transcript_id "MSTRG.176687.75"; exon_number "7";
chr7	StringTie	exon	75982224	75982322	1000	+	.	gene_id "MSTRG.176687"; transcript_id "MSTRG.176687.75"; exon_number "8";
chr7	StringTie	exon	75983520	75983636	1000	+	.	gene_id "MSTRG.176687"; transcript_id "MSTRG.176687.75"; exon_number "9";
chr7	StringTie	exon	75983738	75983856	1000	+	.	gene_id "MSTRG.176687"; transcript_id "MSTRG.176687.75"; exon_number "10";
chr7	StringTie	exon	75984777	75984958	1000	+	.	gene_id "MSTRG.176687"; transcript_id "MSTRG.176687.75"; exon_number "11";
chr7	StringTie	exon	75985058	75985207	1000	+	.	gene_id "MSTRG.176687"; transcript_id "MSTRG.176687.75"; exon_number "12";
chr7	StringTie	exon	75985579	75985849	1000	+	.	gene_id "MSTRG.176687"; transcript_id "MSTRG.176687.75"; exon_number "13";
chr7	StringTie	exon	75985923	75986068	1000	+	.	gene_id "MSTRG.176687"; transcript_id "MSTRG.176687.75"; exon_number "14";
chr7	StringTie	exon	75986159	75986241	1000	+	.	gene_id "MSTRG.176687"; transcript_id "MSTRG.176687.75"; exon_number "15";
chr7	StringTie	exon	75986337	75986859	1000	+	.	gene_id "MSTRG.176687"; transcript_id "MSTRG.176687.75"; exon_number "16";
chr7	StringTie	transcript	75907571	75986855	1000	+	.	gene_id "MSTRG.176687"; transcript_id "MSTRG.176687.76";
chr7	StringTie	exon	75907571	75907631	1000	+	.	gene_id "MSTRG.176687"; transcript_id "MSTRG.176687.76"; exon_number "1";
chr7	StringTie	exon	75953989	75954180	1000	+	.	gene_id "MSTRG.176687"; transcript_id "MSTRG.176687.76"; exon_number "2";
chr7	StringTie	exon	75972413	75972461	1000	+	.	gene_id "MSTRG.176687"; transcript_id "MSTRG.176687.76"; exon_number "3";
chr7	StringTie	exon	75979451	75979579	1000	+	.	gene_id "MSTRG.176687"; transcript_id "MSTRG.176687.76"; exon_number "4";
chr7	StringTie	exon	75980339	75980488	1000	+	.	gene_id "MSTRG.176687"; transcript_id "MSTRG.176687.76"; exon_number "5";
chr7	StringTie	exon	75981048	75981172	1000	+	.	gene_id "MSTRG.176687"; transcript_id "MSTRG.176687.76"; exon_number "6";
chr7	StringTie	exon	75981517	75981606	1000	+	.	gene_id "MSTRG.176687"; transcript_id "MSTRG.176687.76"; exon_number "7";
chr7	StringTie	exon	75982224	75982322	1000	+	.	gene_id "MSTRG.176687"; transcript_id "MSTRG.176687.76"; exon_number "8";
chr7	StringTie	exon	75983520	75983636	1000	+	.	gene_id "MSTRG.176687"; transcript_id "MSTRG.176687.76"; exon_number "9";
chr7	StringTie	exon	75983738	75983856	1000	+	.	gene_id "MSTRG.176687"; transcript_id "MSTRG.176687.76"; exon_number "10";
chr7	StringTie	exon	75984777	75984958	1000	+	.	gene_id "MSTRG.176687"; transcript_id "MSTRG.176687.76"; exon_number "11";
chr7	StringTie	exon	75985058	75985207	1000	+	.	gene_id "MSTRG.176687"; transcript_id "MSTRG.176687.76"; exon_number "12";
chr7	StringTie	exon	75985579	75985849	1000	+	.	gene_id "MSTRG.176687"; transcript_id "MSTRG.176687.76"; exon_number "13";
chr7	StringTie	exon	75985928	75986068	1000	+	.	gene_id "MSTRG.176687"; transcript_id "MSTRG.176687.76"; exon_number "14";
chr7	StringTie	exon	75986159	75986241	1000	+	.	gene_id "MSTRG.176687"; transcript_id "MSTRG.176687.76"; exon_number "15";
chr7	StringTie	exon	75986337	75986855	1000	+	.	gene_id "MSTRG.176687"; transcript_id "MSTRG.176687.76"; exon_number "16";
chr7	StringTie	transcript	75907572	75914802	1000	+	.	gene_id "MSTRG.176687"; transcript_id "MSTRG.176687.77";
chr7	StringTie	exon	75907572	75907631	1000	+	.	gene_id "MSTRG.176687"; transcript_id "MSTRG.176687.77"; exon_number "1";
chr7	StringTie	exon	75914296	75914802	1000	+	.	gene_id "MSTRG.176687"; transcript_id "MSTRG.176687.77"; exon_number "2";
chr7	StringTie	transcript	75915061	75986926	1000	+	.	gene_id "MSTRG.176687"; transcript_id "MSTRG.176687.79";
chr7	StringTie	exon	75915061	75915179	1000	+	.	gene_id "MSTRG.176687"; transcript_id "MSTRG.176687.79"; exon_number "1";
chr7	StringTie	exon	75931964	75932111	1000	+	.	gene_id "MSTRG.176687"; transcript_id "MSTRG.176687.79"; exon_number "2";
chr7	StringTie	exon	75953989	75954180	1000	+	.	gene_id "MSTRG.176687"; transcript_id "MSTRG.176687.79"; exon_number "3";
chr7	StringTie	exon	75972413	75972461	1000	+	.	gene_id "MSTRG.176687"; transcript_id "MSTRG.176687.79"; exon_number "4";
chr7	StringTie	exon	75979451	75979579	1000	+	.	gene_id "MSTRG.176687"; transcript_id "MSTRG.176687.79"; exon_number "5";
chr7	StringTie	exon	75980339	75980488	1000	+	.	gene_id "MSTRG.176687"; transcript_id "MSTRG.176687.79"; exon_number "6";
chr7	StringTie	exon	75981048	75981172	1000	+	.	gene_id "MSTRG.176687"; transcript_id "MSTRG.176687.79"; exon_number "7";
chr7	StringTie	exon	75981517	75981606	1000	+	.	gene_id "MSTRG.176687"; transcript_id "MSTRG.176687.79"; exon_number "8";
chr7	StringTie	exon	75982224	75982322	1000	+	.	gene_id "MSTRG.176687"; transcript_id "MSTRG.176687.79"; exon_number "9";
chr7	StringTie	exon	75983520	75983636	1000	+	.	gene_id "MSTRG.176687"; transcript_id "MSTRG.176687.79"; exon_number "10";
chr7	StringTie	exon	75983738	75983856	1000	+	.	gene_id "MSTRG.176687"; transcript_id "MSTRG.176687.79"; exon_number "11";
chr7	StringTie	exon	75984777	75984958	1000	+	.	gene_id "MSTRG.176687"; transcript_id "MSTRG.176687.79"; exon_number "12";
chr7	StringTie	exon	75985058	75985207	1000	+	.	gene_id "MSTRG.176687"; transcript_id "MSTRG.176687.79"; exon_number "13";
chr7	StringTie	exon	75985579	75985849	1000	+	.	gene_id "MSTRG.176687"; transcript_id "MSTRG.176687.79"; exon_number "14";
chr7	StringTie	exon	75985923	75986068	1000	+	.	gene_id "MSTRG.176687"; transcript_id "MSTRG.176687.79"; exon_number "15";
chr7	StringTie	exon	75986159	75986241	1000	+	.	gene_id "MSTRG.176687"; transcript_id "MSTRG.176687.79"; exon_number "16";
chr7	StringTie	exon	75986337	75986926	1000	+	.	gene_id "MSTRG.176687"; transcript_id "MSTRG.176687.79"; exon_number "17";
chr7	StringTie	transcript	75915080	75986898	1000	+	.	gene_id "MSTRG.176687"; transcript_id "MSTRG.176687.81";
chr7	StringTie	exon	75915080	75915179	1000	+	.	gene_id "MSTRG.176687"; transcript_id "MSTRG.176687.81"; exon_number "1";
chr7	StringTie	exon	75915661	75915767	1000	+	.	gene_id "MSTRG.176687"; transcript_id "MSTRG.176687.81"; exon_number "2";
chr7	StringTie	exon	75953989	75954180	1000	+	.	gene_id "MSTRG.176687"; transcript_id "MSTRG.176687.81"; exon_number "3";
chr7	StringTie	exon	75972413	75972461	1000	+	.	gene_id "MSTRG.176687"; transcript_id "MSTRG.176687.81"; exon_number "4";
chr7	StringTie	exon	75979451	75979579	1000	+	.	gene_id "MSTRG.176687"; transcript_id "MSTRG.176687.81"; exon_number "5";
chr7	StringTie	exon	75980339	75980488	1000	+	.	gene_id "MSTRG.176687"; transcript_id "MSTRG.176687.81"; exon_number "6";
chr7	StringTie	exon	75981048	75981172	1000	+	.	gene_id "MSTRG.176687"; transcript_id "MSTRG.176687.81"; exon_number "7";
chr7	StringTie	exon	75981517	75981606	1000	+	.	gene_id "MSTRG.176687"; transcript_id "MSTRG.176687.81"; exon_number "8";
chr7	StringTie	exon	75982224	75982322	1000	+	.	gene_id "MSTRG.176687"; transcript_id "MSTRG.176687.81"; exon_number "9";
chr7	StringTie	exon	75983520	75983636	1000	+	.	gene_id "MSTRG.176687"; transcript_id "MSTRG.176687.81"; exon_number "10";
chr7	StringTie	exon	75983738	75983856	1000	+	.	gene_id "MSTRG.176687"; transcript_id "MSTRG.176687.81"; exon_number "11";
chr7	StringTie	exon	75984777	75984958	1000	+	.	gene_id "MSTRG.176687"; transcript_id "MSTRG.176687.81"; exon_number "12";
chr7	StringTie	exon	75985058	75985207	1000	+	.	gene_id "MSTRG.176687"; transcript_id "MSTRG.176687.81"; exon_number "13";
chr7	StringTie	exon	75985579	75985849	1000	+	.	gene_id "MSTRG.176687"; transcript_id "MSTRG.176687.81"; exon_number "14";
chr7	StringTie	exon	75985923	75986068	1000	+	.	gene_id "MSTRG.176687"; transcript_id "MSTRG.176687.81"; exon_number "15";
chr7	StringTie	exon	75986159	75986241	1000	+	.	gene_id "MSTRG.176687"; transcript_id "MSTRG.176687.81"; exon_number "16";
chr7	StringTie	exon	75986337	75986898	1000	+	.	gene_id "MSTRG.176687"; transcript_id "MSTRG.176687.81"; exon_number "17";
chr7	StringTie	transcript	75915115	75986898	1000	+	.	gene_id "MSTRG.176687"; transcript_id "MSTRG.176687.82";
chr7	StringTie	exon	75915115	75915666	1000	+	.	gene_id "MSTRG.176687"; transcript_id "MSTRG.176687.82"; exon_number "1";
chr7	StringTie	exon	75953989	75954180	1000	+	.	gene_id "MSTRG.176687"; transcript_id "MSTRG.176687.82"; exon_number "2";
chr7	StringTie	exon	75972413	75972461	1000	+	.	gene_id "MSTRG.176687"; transcript_id "MSTRG.176687.82"; exon_number "3";
chr7	StringTie	exon	75979451	75979579	1000	+	.	gene_id "MSTRG.176687"; transcript_id "MSTRG.176687.82"; exon_number "4";
chr7	StringTie	exon	75980339	75980488	1000	+	.	gene_id "MSTRG.176687"; transcript_id "MSTRG.176687.82"; exon_number "5";
chr7	StringTie	exon	75981048	75981172	1000	+	.	gene_id "MSTRG.176687"; transcript_id "MSTRG.176687.82"; exon_number "6";
chr7	StringTie	exon	75981517	75981606	1000	+	.	gene_id "MSTRG.176687"; transcript_id "MSTRG.176687.82"; exon_number "7";
chr7	StringTie	exon	75982224	75982322	1000	+	.	gene_id "MSTRG.176687"; transcript_id "MSTRG.176687.82"; exon_number "8";
chr7	StringTie	exon	75983520	75983636	1000	+	.	gene_id "MSTRG.176687"; transcript_id "MSTRG.176687.82"; exon_number "9";
chr7	StringTie	exon	75983738	75983856	1000	+	.	gene_id "MSTRG.176687"; transcript_id "MSTRG.176687.82"; exon_number "10";
chr7	StringTie	exon	75984777	75984958	1000	+	.	gene_id "MSTRG.176687"; transcript_id "MSTRG.176687.82"; exon_number "11";
chr7	StringTie	exon	75985058	75985207	1000	+	.	gene_id "MSTRG.176687"; transcript_id "MSTRG.176687.82"; exon_number "12";
chr7	StringTie	exon	75985579	75985849	1000	+	.	gene_id "MSTRG.176687"; transcript_id "MSTRG.176687.82"; exon_number "13";
chr7	StringTie	exon	75985923	75986068	1000	+	.	gene_id "MSTRG.176687"; transcript_id "MSTRG.176687.82"; exon_number "14";
chr7	StringTie	exon	75986159	75986241	1000	+	.	gene_id "MSTRG.176687"; transcript_id "MSTRG.176687.82"; exon_number "15";
chr7	StringTie	exon	75986337	75986898	1000	+	.	gene_id "MSTRG.176687"; transcript_id "MSTRG.176687.82"; exon_number "16";
chr7	StringTie	transcript	75915138	75986871	1000	+	.	gene_id "MSTRG.176687"; transcript_id "MSTRG.176687.83";
chr7	StringTie	exon	75915138	75915666	1000	+	.	gene_id "MSTRG.176687"; transcript_id "MSTRG.176687.83"; exon_number "1";
chr7	StringTie	exon	75953989	75954180	1000	+	.	gene_id "MSTRG.176687"; transcript_id "MSTRG.176687.83"; exon_number "2";
chr7	StringTie	exon	75972413	75972461	1000	+	.	gene_id "MSTRG.176687"; transcript_id "MSTRG.176687.83"; exon_number "3";
chr7	StringTie	exon	75979451	75979579	1000	+	.	gene_id "MSTRG.176687"; transcript_id "MSTRG.176687.83"; exon_number "4";
chr7	StringTie	exon	75980339	75980488	1000	+	.	gene_id "MSTRG.176687"; transcript_id "MSTRG.176687.83"; exon_number "5";
chr7	StringTie	exon	75981048	75981172	1000	+	.	gene_id "MSTRG.176687"; transcript_id "MSTRG.176687.83"; exon_number "6";
chr7	StringTie	exon	75981517	75981606	1000	+	.	gene_id "MSTRG.176687"; transcript_id "MSTRG.176687.83"; exon_number "7";
chr7	StringTie	exon	75982224	75982322	1000	+	.	gene_id "MSTRG.176687"; transcript_id "MSTRG.176687.83"; exon_number "8";
chr7	StringTie	exon	75983520	75983636	1000	+	.	gene_id "MSTRG.176687"; transcript_id "MSTRG.176687.83"; exon_number "9";
chr7	StringTie	exon	75983738	75983856	1000	+	.	gene_id "MSTRG.176687"; transcript_id "MSTRG.176687.83"; exon_number "10";
chr7	StringTie	exon	75984777	75984958	1000	+	.	gene_id "MSTRG.176687"; transcript_id "MSTRG.176687.83"; exon_number "11";
chr7	StringTie	exon	75985058	75985486	1000	+	.	gene_id "MSTRG.176687"; transcript_id "MSTRG.176687.83"; exon_number "12";
chr7	StringTie	exon	75985579	75985849	1000	+	.	gene_id "MSTRG.176687"; transcript_id "MSTRG.176687.83"; exon_number "13";
chr7	StringTie	exon	75985923	75986068	1000	+	.	gene_id "MSTRG.176687"; transcript_id "MSTRG.176687.83"; exon_number "14";
chr7	StringTie	exon	75986159	75986241	1000	+	.	gene_id "MSTRG.176687"; transcript_id "MSTRG.176687.83"; exon_number "15";
chr7	StringTie	exon	75986337	75986871	1000	+	.	gene_id "MSTRG.176687"; transcript_id "MSTRG.176687.83"; exon_number "16";
chr7	StringTie	transcript	75915157	75986855	1000	+	.	gene_id "MSTRG.176687"; transcript_id "MSTRG.176687.85";
chr7	StringTie	exon	75915157	75915666	1000	+	.	gene_id "MSTRG.176687"; transcript_id "MSTRG.176687.85"; exon_number "1";
chr7	StringTie	exon	75953989	75954180	1000	+	.	gene_id "MSTRG.176687"; transcript_id "MSTRG.176687.85"; exon_number "2";
chr7	StringTie	exon	75972413	75972461	1000	+	.	gene_id "MSTRG.176687"; transcript_id "MSTRG.176687.85"; exon_number "3";
chr7	StringTie	exon	75979451	75979579	1000	+	.	gene_id "MSTRG.176687"; transcript_id "MSTRG.176687.85"; exon_number "4";
chr7	StringTie	exon	75980339	75980488	1000	+	.	gene_id "MSTRG.176687"; transcript_id "MSTRG.176687.85"; exon_number "5";
chr7	StringTie	exon	75981048	75981172	1000	+	.	gene_id "MSTRG.176687"; transcript_id "MSTRG.176687.85"; exon_number "6";
chr7	StringTie	exon	75981517	75981606	1000	+	.	gene_id "MSTRG.176687"; transcript_id "MSTRG.176687.85"; exon_number "7";
chr7	StringTie	exon	75982224	75982322	1000	+	.	gene_id "MSTRG.176687"; transcript_id "MSTRG.176687.85"; exon_number "8";
chr7	StringTie	exon	75983520	75983636	1000	+	.	gene_id "MSTRG.176687"; transcript_id "MSTRG.176687.85"; exon_number "9";
chr7	StringTie	exon	75983738	75983856	1000	+	.	gene_id "MSTRG.176687"; transcript_id "MSTRG.176687.85"; exon_number "10";
chr7	StringTie	exon	75984777	75984958	1000	+	.	gene_id "MSTRG.176687"; transcript_id "MSTRG.176687.85"; exon_number "11";
chr7	StringTie	exon	75985058	75985207	1000	+	.	gene_id "MSTRG.176687"; transcript_id "MSTRG.176687.85"; exon_number "12";
chr7	StringTie	exon	75985579	75985849	1000	+	.	gene_id "MSTRG.176687"; transcript_id "MSTRG.176687.85"; exon_number "13";
chr7	StringTie	exon	75985928	75986068	1000	+	.	gene_id "MSTRG.176687"; transcript_id "MSTRG.176687.85"; exon_number "14";
chr7	StringTie	exon	75986159	75986241	1000	+	.	gene_id "MSTRG.176687"; transcript_id "MSTRG.176687.85"; exon_number "15";
chr7	StringTie	exon	75986337	75986855	1000	+	.	gene_id "MSTRG.176687"; transcript_id "MSTRG.176687.85"; exon_number "16";
chr7	StringTie	transcript	75915157	75986855	1000	+	.	gene_id "MSTRG.176687"; transcript_id "MSTRG.176687.86";
chr7	StringTie	exon	75915157	75915179	1000	+	.	gene_id "MSTRG.176687"; transcript_id "MSTRG.176687.86"; exon_number "1";
chr7	StringTie	exon	75953989	75954180	1000	+	.	gene_id "MSTRG.176687"; transcript_id "MSTRG.176687.86"; exon_number "2";
chr7	StringTie	exon	75972413	75972461	1000	+	.	gene_id "MSTRG.176687"; transcript_id "MSTRG.176687.86"; exon_number "3";
chr7	StringTie	exon	75979451	75979579	1000	+	.	gene_id "MSTRG.176687"; transcript_id "MSTRG.176687.86"; exon_number "4";
chr7	StringTie	exon	75980339	75980488	1000	+	.	gene_id "MSTRG.176687"; transcript_id "MSTRG.176687.86"; exon_number "5";
chr7	StringTie	exon	75981048	75981172	1000	+	.	gene_id "MSTRG.176687"; transcript_id "MSTRG.176687.86"; exon_number "6";
chr7	StringTie	exon	75981517	75981606	1000	+	.	gene_id "MSTRG.176687"; transcript_id "MSTRG.176687.86"; exon_number "7";
chr7	StringTie	exon	75982224	75982322	1000	+	.	gene_id "MSTRG.176687"; transcript_id "MSTRG.176687.86"; exon_number "8";
chr7	StringTie	exon	75983520	75983636	1000	+	.	gene_id "MSTRG.176687"; transcript_id "MSTRG.176687.86"; exon_number "9";
chr7	StringTie	exon	75983738	75983856	1000	+	.	gene_id "MSTRG.176687"; transcript_id "MSTRG.176687.86"; exon_number "10";
chr7	StringTie	exon	75984777	75984958	1000	+	.	gene_id "MSTRG.176687"; transcript_id "MSTRG.176687.86"; exon_number "11";
chr7	StringTie	exon	75985058	75985486	1000	+	.	gene_id "MSTRG.176687"; transcript_id "MSTRG.176687.86"; exon_number "12";
chr7	StringTie	exon	75985579	75985849	1000	+	.	gene_id "MSTRG.176687"; transcript_id "MSTRG.176687.86"; exon_number "13";
chr7	StringTie	exon	75985923	75986068	1000	+	.	gene_id "MSTRG.176687"; transcript_id "MSTRG.176687.86"; exon_number "14";
chr7	StringTie	exon	75986159	75986241	1000	+	.	gene_id "MSTRG.176687"; transcript_id "MSTRG.176687.86"; exon_number "15";
chr7	StringTie	exon	75986337	75986855	1000	+	.	gene_id "MSTRG.176687"; transcript_id "MSTRG.176687.86"; exon_number "16";
chr7	StringTie	transcript	75915157	75986855	1000	+	.	gene_id "MSTRG.176687"; transcript_id "MSTRG.176687.87";
chr7	StringTie	exon	75915157	75915666	1000	+	.	gene_id "MSTRG.176687"; transcript_id "MSTRG.176687.87"; exon_number "1";
chr7	StringTie	exon	75953989	75954180	1000	+	.	gene_id "MSTRG.176687"; transcript_id "MSTRG.176687.87"; exon_number "2";
chr7	StringTie	exon	75970987	75971104	1000	+	.	gene_id "MSTRG.176687"; transcript_id "MSTRG.176687.87"; exon_number "3";
chr7	StringTie	exon	75972413	75972461	1000	+	.	gene_id "MSTRG.176687"; transcript_id "MSTRG.176687.87"; exon_number "4";
chr7	StringTie	exon	75979451	75979579	1000	+	.	gene_id "MSTRG.176687"; transcript_id "MSTRG.176687.87"; exon_number "5";
chr7	StringTie	exon	75980339	75980488	1000	+	.	gene_id "MSTRG.176687"; transcript_id "MSTRG.176687.87"; exon_number "6";
chr7	StringTie	exon	75981048	75981172	1000	+	.	gene_id "MSTRG.176687"; transcript_id "MSTRG.176687.87"; exon_number "7";
chr7	StringTie	exon	75981517	75981606	1000	+	.	gene_id "MSTRG.176687"; transcript_id "MSTRG.176687.87"; exon_number "8";
chr7	StringTie	exon	75982224	75982322	1000	+	.	gene_id "MSTRG.176687"; transcript_id "MSTRG.176687.87"; exon_number "9";
chr7	StringTie	exon	75983520	75983636	1000	+	.	gene_id "MSTRG.176687"; transcript_id "MSTRG.176687.87"; exon_number "10";
chr7	StringTie	exon	75983738	75983856	1000	+	.	gene_id "MSTRG.176687"; transcript_id "MSTRG.176687.87"; exon_number "11";
chr7	StringTie	exon	75984777	75984958	1000	+	.	gene_id "MSTRG.176687"; transcript_id "MSTRG.176687.87"; exon_number "12";
chr7	StringTie	exon	75985058	75985207	1000	+	.	gene_id "MSTRG.176687"; transcript_id "MSTRG.176687.87"; exon_number "13";
chr7	StringTie	exon	75985579	75985849	1000	+	.	gene_id "MSTRG.176687"; transcript_id "MSTRG.176687.87"; exon_number "14";
chr7	StringTie	exon	75985923	75986068	1000	+	.	gene_id "MSTRG.176687"; transcript_id "MSTRG.176687.87"; exon_number "15";
chr7	StringTie	exon	75986159	75986241	1000	+	.	gene_id "MSTRG.176687"; transcript_id "MSTRG.176687.87"; exon_number "16";
chr7	StringTie	exon	75986337	75986855	1000	+	.	gene_id "MSTRG.176687"; transcript_id "MSTRG.176687.87"; exon_number "17";
chr7	StringTie	transcript	75878588	75889754	1000	+	.	gene_id "MSTRG.176687"; transcript_id "MSTRG.176687.9";
chr7	StringTie	exon	75878588	75879260	1000	+	.	gene_id "MSTRG.176687"; transcript_id "MSTRG.176687.9"; exon_number "1";
chr7	StringTie	exon	75881365	75881490	1000	+	.	gene_id "MSTRG.176687"; transcript_id "MSTRG.176687.9"; exon_number "2";
chr7	StringTie	exon	75881829	75882236	1000	+	.	gene_id "MSTRG.176687"; transcript_id "MSTRG.176687.9"; exon_number "3";
chr7	StringTie	exon	75883698	75883848	1000	+	.	gene_id "MSTRG.176687"; transcript_id "MSTRG.176687.9"; exon_number "4";
chr7	StringTie	exon	75887992	75889754	1000	+	.	gene_id "MSTRG.176687"; transcript_id "MSTRG.176687.9"; exon_number "5";
chr7	StringTie	transcript	75915174	75986861	1000	+	.	gene_id "MSTRG.176687"; transcript_id "MSTRG.176687.91";
chr7	StringTie	exon	75915174	75915209	1000	+	.	gene_id "MSTRG.176687"; transcript_id "MSTRG.176687.91"; exon_number "1";
chr7	StringTie	exon	75915661	75915767	1000	+	.	gene_id "MSTRG.176687"; transcript_id "MSTRG.176687.91"; exon_number "2";
chr7	StringTie	exon	75953989	75954180	1000	+	.	gene_id "MSTRG.176687"; transcript_id "MSTRG.176687.91"; exon_number "3";
chr7	StringTie	exon	75972413	75972461	1000	+	.	gene_id "MSTRG.176687"; transcript_id "MSTRG.176687.91"; exon_number "4";
chr7	StringTie	exon	75979451	75979579	1000	+	.	gene_id "MSTRG.176687"; transcript_id "MSTRG.176687.91"; exon_number "5";
chr7	StringTie	exon	75980339	75980481	1000	+	.	gene_id "MSTRG.176687"; transcript_id "MSTRG.176687.91"; exon_number "6";
chr7	StringTie	exon	75981048	75981172	1000	+	.	gene_id "MSTRG.176687"; transcript_id "MSTRG.176687.91"; exon_number "7";
chr7	StringTie	exon	75981517	75981606	1000	+	.	gene_id "MSTRG.176687"; transcript_id "MSTRG.176687.91"; exon_number "8";
chr7	StringTie	exon	75982224	75982322	1000	+	.	gene_id "MSTRG.176687"; transcript_id "MSTRG.176687.91"; exon_number "9";
chr7	StringTie	exon	75983520	75983636	1000	+	.	gene_id "MSTRG.176687"; transcript_id "MSTRG.176687.91"; exon_number "10";
chr7	StringTie	exon	75983738	75983856	1000	+	.	gene_id "MSTRG.176687"; transcript_id "MSTRG.176687.91"; exon_number "11";
chr7	StringTie	exon	75984777	75984958	1000	+	.	gene_id "MSTRG.176687"; transcript_id "MSTRG.176687.91"; exon_number "12";
chr7	StringTie	exon	75985058	75985207	1000	+	.	gene_id "MSTRG.176687"; transcript_id "MSTRG.176687.91"; exon_number "13";
chr7	StringTie	exon	75985579	75985849	1000	+	.	gene_id "MSTRG.176687"; transcript_id "MSTRG.176687.91"; exon_number "14";
chr7	StringTie	exon	75985923	75986068	1000	+	.	gene_id "MSTRG.176687"; transcript_id "MSTRG.176687.91"; exon_number "15";
chr7	StringTie	exon	75986159	75986241	1000	+	.	gene_id "MSTRG.176687"; transcript_id "MSTRG.176687.91"; exon_number "16";
chr7	StringTie	exon	75986337	75986861	1000	+	.	gene_id "MSTRG.176687"; transcript_id "MSTRG.176687.91"; exon_number "17";
chr7	StringTie	transcript	75915174	75986855	1000	+	.	gene_id "MSTRG.176687"; transcript_id "MSTRG.176687.92";
chr7	StringTie	exon	75915174	75915209	1000	+	.	gene_id "MSTRG.176687"; transcript_id "MSTRG.176687.92"; exon_number "1";
chr7	StringTie	exon	75915661	75915767	1000	+	.	gene_id "MSTRG.176687"; transcript_id "MSTRG.176687.92"; exon_number "2";
chr7	StringTie	exon	75953989	75954180	1000	+	.	gene_id "MSTRG.176687"; transcript_id "MSTRG.176687.92"; exon_number "3";
chr7	StringTie	exon	75972413	75972461	1000	+	.	gene_id "MSTRG.176687"; transcript_id "MSTRG.176687.92"; exon_number "4";
chr7	StringTie	exon	75979451	75979579	1000	+	.	gene_id "MSTRG.176687"; transcript_id "MSTRG.176687.92"; exon_number "5";
chr7	StringTie	exon	75980339	75980488	1000	+	.	gene_id "MSTRG.176687"; transcript_id "MSTRG.176687.92"; exon_number "6";
chr7	StringTie	exon	75981048	75981172	1000	+	.	gene_id "MSTRG.176687"; transcript_id "MSTRG.176687.92"; exon_number "7";
chr7	StringTie	exon	75981517	75981606	1000	+	.	gene_id "MSTRG.176687"; transcript_id "MSTRG.176687.92"; exon_number "8";
chr7	StringTie	exon	75982224	75982322	1000	+	.	gene_id "MSTRG.176687"; transcript_id "MSTRG.176687.92"; exon_number "9";
chr7	StringTie	exon	75983520	75983636	1000	+	.	gene_id "MSTRG.176687"; transcript_id "MSTRG.176687.92"; exon_number "10";
chr7	StringTie	exon	75983738	75983856	1000	+	.	gene_id "MSTRG.176687"; transcript_id "MSTRG.176687.92"; exon_number "11";
chr7	StringTie	exon	75984777	75984958	1000	+	.	gene_id "MSTRG.176687"; transcript_id "MSTRG.176687.92"; exon_number "12";
chr7	StringTie	exon	75985058	75985207	1000	+	.	gene_id "MSTRG.176687"; transcript_id "MSTRG.176687.92"; exon_number "13";
chr7	StringTie	exon	75985579	75985849	1000	+	.	gene_id "MSTRG.176687"; transcript_id "MSTRG.176687.92"; exon_number "14";
chr7	StringTie	exon	75985928	75986068	1000	+	.	gene_id "MSTRG.176687"; transcript_id "MSTRG.176687.92"; exon_number "15";
chr7	StringTie	exon	75986159	75986241	1000	+	.	gene_id "MSTRG.176687"; transcript_id "MSTRG.176687.92"; exon_number "16";
chr7	StringTie	exon	75986337	75986855	1000	+	.	gene_id "MSTRG.176687"; transcript_id "MSTRG.176687.92"; exon_number "17";
chr7	StringTie	transcript	75915197	75986857	1000	+	.	gene_id "MSTRG.176687"; transcript_id "MSTRG.176687.95";
chr7	StringTie	exon	75915197	75915767	1000	+	.	gene_id "MSTRG.176687"; transcript_id "MSTRG.176687.95"; exon_number "1";
chr7	StringTie	exon	75953989	75954180	1000	+	.	gene_id "MSTRG.176687"; transcript_id "MSTRG.176687.95"; exon_number "2";
chr7	StringTie	exon	75972413	75972461	1000	+	.	gene_id "MSTRG.176687"; transcript_id "MSTRG.176687.95"; exon_number "3";
chr7	StringTie	exon	75979451	75979579	1000	+	.	gene_id "MSTRG.176687"; transcript_id "MSTRG.176687.95"; exon_number "4";
chr7	StringTie	exon	75980339	75980488	1000	+	.	gene_id "MSTRG.176687"; transcript_id "MSTRG.176687.95"; exon_number "5";
chr7	StringTie	exon	75981048	75981172	1000	+	.	gene_id "MSTRG.176687"; transcript_id "MSTRG.176687.95"; exon_number "6";
chr7	StringTie	exon	75981517	75981606	1000	+	.	gene_id "MSTRG.176687"; transcript_id "MSTRG.176687.95"; exon_number "7";
chr7	StringTie	exon	75982224	75982322	1000	+	.	gene_id "MSTRG.176687"; transcript_id "MSTRG.176687.95"; exon_number "8";
chr7	StringTie	exon	75983520	75983636	1000	+	.	gene_id "MSTRG.176687"; transcript_id "MSTRG.176687.95"; exon_number "9";
chr7	StringTie	exon	75983773	75983856	1000	+	.	gene_id "MSTRG.176687"; transcript_id "MSTRG.176687.95"; exon_number "10";
chr7	StringTie	exon	75984777	75984958	1000	+	.	gene_id "MSTRG.176687"; transcript_id "MSTRG.176687.95"; exon_number "11";
chr7	StringTie	exon	75985058	75985207	1000	+	.	gene_id "MSTRG.176687"; transcript_id "MSTRG.176687.95"; exon_number "12";
chr7	StringTie	exon	75985579	75985849	1000	+	.	gene_id "MSTRG.176687"; transcript_id "MSTRG.176687.95"; exon_number "13";
chr7	StringTie	exon	75985923	75986068	1000	+	.	gene_id "MSTRG.176687"; transcript_id "MSTRG.176687.95"; exon_number "14";
chr7	StringTie	exon	75986159	75986241	1000	+	.	gene_id "MSTRG.176687"; transcript_id "MSTRG.176687.95"; exon_number "15";
chr7	StringTie	exon	75986337	75986857	1000	+	.	gene_id "MSTRG.176687"; transcript_id "MSTRG.176687.95"; exon_number "16";
chr7	StringTie	transcript	75918673	75986855	1000	+	.	gene_id "MSTRG.176687"; transcript_id "MSTRG.176687.98";
chr7	StringTie	exon	75918673	75918701	1000	+	.	gene_id "MSTRG.176687"; transcript_id "MSTRG.176687.98"; exon_number "1";
chr7	StringTie	exon	75953989	75954180	1000	+	.	gene_id "MSTRG.176687"; transcript_id "MSTRG.176687.98"; exon_number "2";
chr7	StringTie	exon	75970987	75971092	1000	+	.	gene_id "MSTRG.176687"; transcript_id "MSTRG.176687.98"; exon_number "3";
chr7	StringTie	exon	75972413	75972461	1000	+	.	gene_id "MSTRG.176687"; transcript_id "MSTRG.176687.98"; exon_number "4";
chr7	StringTie	exon	75979451	75979579	1000	+	.	gene_id "MSTRG.176687"; transcript_id "MSTRG.176687.98"; exon_number "5";
chr7	StringTie	exon	75980339	75980488	1000	+	.	gene_id "MSTRG.176687"; transcript_id "MSTRG.176687.98"; exon_number "6";
chr7	StringTie	exon	75981048	75981172	1000	+	.	gene_id "MSTRG.176687"; transcript_id "MSTRG.176687.98"; exon_number "7";
chr7	StringTie	exon	75981517	75981606	1000	+	.	gene_id "MSTRG.176687"; transcript_id "MSTRG.176687.98"; exon_number "8";
chr7	StringTie	exon	75982224	75982322	1000	+	.	gene_id "MSTRG.176687"; transcript_id "MSTRG.176687.98"; exon_number "9";
chr7	StringTie	exon	75983520	75983636	1000	+	.	gene_id "MSTRG.176687"; transcript_id "MSTRG.176687.98"; exon_number "10";
chr7	StringTie	exon	75983738	75983856	1000	+	.	gene_id "MSTRG.176687"; transcript_id "MSTRG.176687.98"; exon_number "11";
chr7	StringTie	exon	75984777	75984958	1000	+	.	gene_id "MSTRG.176687"; transcript_id "MSTRG.176687.98"; exon_number "12";
chr7	StringTie	exon	75985058	75985207	1000	+	.	gene_id "MSTRG.176687"; transcript_id "MSTRG.176687.98"; exon_number "13";
chr7	StringTie	exon	75985579	75985849	1000	+	.	gene_id "MSTRG.176687"; transcript_id "MSTRG.176687.98"; exon_number "14";
chr7	StringTie	exon	75985928	75986068	1000	+	.	gene_id "MSTRG.176687"; transcript_id "MSTRG.176687.98"; exon_number "15";
chr7	StringTie	exon	75986159	75986241	1000	+	.	gene_id "MSTRG.176687"; transcript_id "MSTRG.176687.98"; exon_number "16";
chr7	StringTie	exon	75986337	75986855	1000	+	.	gene_id "MSTRG.176687"; transcript_id "MSTRG.176687.98"; exon_number "17";
chr7	StringTie	transcript	75921161	75986860	1000	+	.	gene_id "MSTRG.176687"; transcript_id "MSTRG.176687.99";
chr7	StringTie	exon	75921161	75921251	1000	+	.	gene_id "MSTRG.176687"; transcript_id "MSTRG.176687.99"; exon_number "1";
chr7	StringTie	exon	75953989	75954180	1000	+	.	gene_id "MSTRG.176687"; transcript_id "MSTRG.176687.99"; exon_number "2";
chr7	StringTie	exon	75971007	75971092	1000	+	.	gene_id "MSTRG.176687"; transcript_id "MSTRG.176687.99"; exon_number "3";
chr7	StringTie	exon	75972413	75972461	1000	+	.	gene_id "MSTRG.176687"; transcript_id "MSTRG.176687.99"; exon_number "4";
chr7	StringTie	exon	75979451	75979579	1000	+	.	gene_id "MSTRG.176687"; transcript_id "MSTRG.176687.99"; exon_number "5";
chr7	StringTie	exon	75980339	75980488	1000	+	.	gene_id "MSTRG.176687"; transcript_id "MSTRG.176687.99"; exon_number "6";
chr7	StringTie	exon	75981048	75981172	1000	+	.	gene_id "MSTRG.176687"; transcript_id "MSTRG.176687.99"; exon_number "7";
chr7	StringTie	exon	75981517	75981606	1000	+	.	gene_id "MSTRG.176687"; transcript_id "MSTRG.176687.99"; exon_number "8";
chr7	StringTie	exon	75982224	75982322	1000	+	.	gene_id "MSTRG.176687"; transcript_id "MSTRG.176687.99"; exon_number "9";
chr7	StringTie	exon	75983520	75983636	1000	+	.	gene_id "MSTRG.176687"; transcript_id "MSTRG.176687.99"; exon_number "10";
chr7	StringTie	exon	75983738	75983856	1000	+	.	gene_id "MSTRG.176687"; transcript_id "MSTRG.176687.99"; exon_number "11";
chr7	StringTie	exon	75984777	75984958	1000	+	.	gene_id "MSTRG.176687"; transcript_id "MSTRG.176687.99"; exon_number "12";
chr7	StringTie	exon	75985058	75985207	1000	+	.	gene_id "MSTRG.176687"; transcript_id "MSTRG.176687.99"; exon_number "13";
chr7	StringTie	exon	75985579	75985849	1000	+	.	gene_id "MSTRG.176687"; transcript_id "MSTRG.176687.99"; exon_number "14";
chr7	StringTie	exon	75985923	75986068	1000	+	.	gene_id "MSTRG.176687"; transcript_id "MSTRG.176687.99"; exon_number "15";
chr7	StringTie	exon	75986159	75986241	1000	+	.	gene_id "MSTRG.176687"; transcript_id "MSTRG.176687.99"; exon_number "16";
chr7	StringTie	exon	75986337	75986860	1000	+	.	gene_id "MSTRG.176687"; transcript_id "MSTRG.176687.99"; exon_number "17";
chr7	StringTie	transcript	75878960	75879905	1000	-	.	gene_id "MSTRG.176688"; transcript_id "MSTRG.176688.1";
chr7	StringTie	exon	75878960	75879090	1000	-	.	gene_id "MSTRG.176688"; transcript_id "MSTRG.176688.1"; exon_number "1";
chr7	StringTie	exon	75879183	75879905	1000	-	.	gene_id "MSTRG.176688"; transcript_id "MSTRG.176688.1"; exon_number "2";
chr7	StringTie	transcript	75880323	75888930	1000	-	.	gene_id "MSTRG.176688"; transcript_id "MSTRG.176688.10";
chr7	StringTie	exon	75880323	75882234	1000	-	.	gene_id "MSTRG.176688"; transcript_id "MSTRG.176688.10"; exon_number "1";
chr7	StringTie	exon	75883708	75883761	1000	-	.	gene_id "MSTRG.176688"; transcript_id "MSTRG.176688.10"; exon_number "2";
chr7	StringTie	exon	75888041	75888198	1000	-	.	gene_id "MSTRG.176688"; transcript_id "MSTRG.176688.10"; exon_number "3";
chr7	StringTie	exon	75888819	75888930	1000	-	.	gene_id "MSTRG.176688"; transcript_id "MSTRG.176688.10"; exon_number "4";
chr7	StringTie	transcript	75883701	75888816	1000	-	.	gene_id "MSTRG.176688"; transcript_id "MSTRG.176688.100";
chr7	StringTie	exon	75883701	75883774	1000	-	.	gene_id "MSTRG.176688"; transcript_id "MSTRG.176688.100"; exon_number "1";
chr7	StringTie	exon	75888006	75888206	1000	-	.	gene_id "MSTRG.176688"; transcript_id "MSTRG.176688.100"; exon_number "2";
chr7	StringTie	exon	75888733	75888816	1000	-	.	gene_id "MSTRG.176688"; transcript_id "MSTRG.176688.100"; exon_number "3";
chr7	StringTie	transcript	75883701	75888491	1000	-	.	gene_id "MSTRG.176688"; transcript_id "MSTRG.176688.101";
chr7	StringTie	exon	75883701	75883761	1000	-	.	gene_id "MSTRG.176688"; transcript_id "MSTRG.176688.101"; exon_number "1";
chr7	StringTie	exon	75888041	75888198	1000	-	.	gene_id "MSTRG.176688"; transcript_id "MSTRG.176688.101"; exon_number "2";
chr7	StringTie	exon	75888256	75888491	1000	-	.	gene_id "MSTRG.176688"; transcript_id "MSTRG.176688.101"; exon_number "3";
chr7	StringTie	transcript	75883701	75888926	1000	-	.	gene_id "MSTRG.176688"; transcript_id "MSTRG.176688.102";
chr7	StringTie	exon	75883701	75883774	1000	-	.	gene_id "MSTRG.176688"; transcript_id "MSTRG.176688.102"; exon_number "1";
chr7	StringTie	exon	75888041	75888149	1000	-	.	gene_id "MSTRG.176688"; transcript_id "MSTRG.176688.102"; exon_number "2";
chr7	StringTie	exon	75888249	75888380	1000	-	.	gene_id "MSTRG.176688"; transcript_id "MSTRG.176688.102"; exon_number "3";
chr7	StringTie	exon	75888772	75888926	1000	-	.	gene_id "MSTRG.176688"; transcript_id "MSTRG.176688.102"; exon_number "4";
chr7	StringTie	transcript	75883708	75888551	1000	-	.	gene_id "MSTRG.176688"; transcript_id "MSTRG.176688.103";
chr7	StringTie	exon	75883708	75883726	1000	-	.	gene_id "MSTRG.176688"; transcript_id "MSTRG.176688.103"; exon_number "1";
chr7	StringTie	exon	75888041	75888269	1000	-	.	gene_id "MSTRG.176688"; transcript_id "MSTRG.176688.103"; exon_number "2";
chr7	StringTie	exon	75888443	75888551	1000	-	.	gene_id "MSTRG.176688"; transcript_id "MSTRG.176688.103"; exon_number "3";
chr7	StringTie	transcript	75883714	75888436	1000	-	.	gene_id "MSTRG.176688"; transcript_id "MSTRG.176688.104";
chr7	StringTie	exon	75883714	75883814	1000	-	.	gene_id "MSTRG.176688"; transcript_id "MSTRG.176688.104"; exon_number "1";
chr7	StringTie	exon	75888035	75888040	1000	-	.	gene_id "MSTRG.176688"; transcript_id "MSTRG.176688.104"; exon_number "2";
chr7	StringTie	exon	75888133	75888436	1000	-	.	gene_id "MSTRG.176688"; transcript_id "MSTRG.176688.104"; exon_number "3";
chr7	StringTie	transcript	75883723	75888456	1000	-	.	gene_id "MSTRG.176688"; transcript_id "MSTRG.176688.105";
chr7	StringTie	exon	75883723	75883774	1000	-	.	gene_id "MSTRG.176688"; transcript_id "MSTRG.176688.105"; exon_number "1";
chr7	StringTie	exon	75888053	75888137	1000	-	.	gene_id "MSTRG.176688"; transcript_id "MSTRG.176688.105"; exon_number "2";
chr7	StringTie	exon	75888232	75888456	1000	-	.	gene_id "MSTRG.176688"; transcript_id "MSTRG.176688.105"; exon_number "3";
chr7	StringTie	transcript	75883724	75888596	1000	-	.	gene_id "MSTRG.176688"; transcript_id "MSTRG.176688.106";
chr7	StringTie	exon	75883724	75883761	1000	-	.	gene_id "MSTRG.176688"; transcript_id "MSTRG.176688.106"; exon_number "1";
chr7	StringTie	exon	75888041	75888198	1000	-	.	gene_id "MSTRG.176688"; transcript_id "MSTRG.176688.106"; exon_number "2";
chr7	StringTie	exon	75888232	75888596	1000	-	.	gene_id "MSTRG.176688"; transcript_id "MSTRG.176688.106"; exon_number "3";
chr7	StringTie	transcript	75883724	75888610	1000	-	.	gene_id "MSTRG.176688"; transcript_id "MSTRG.176688.107";
chr7	StringTie	exon	75883724	75883774	1000	-	.	gene_id "MSTRG.176688"; transcript_id "MSTRG.176688.107"; exon_number "1";
chr7	StringTie	exon	75888161	75888231	1000	-	.	gene_id "MSTRG.176688"; transcript_id "MSTRG.176688.107"; exon_number "2";
chr7	StringTie	exon	75888301	75888610	1000	-	.	gene_id "MSTRG.176688"; transcript_id "MSTRG.176688.107"; exon_number "3";
chr7	StringTie	transcript	75883725	75888535	1000	-	.	gene_id "MSTRG.176688"; transcript_id "MSTRG.176688.108";
chr7	StringTie	exon	75883725	75883761	1000	-	.	gene_id "MSTRG.176688"; transcript_id "MSTRG.176688.108"; exon_number "1";
chr7	StringTie	exon	75888070	75888198	1000	-	.	gene_id "MSTRG.176688"; transcript_id "MSTRG.176688.108"; exon_number "2";
chr7	StringTie	exon	75888256	75888535	1000	-	.	gene_id "MSTRG.176688"; transcript_id "MSTRG.176688.108"; exon_number "3";
chr7	StringTie	transcript	75883725	75888926	1000	-	.	gene_id "MSTRG.176688"; transcript_id "MSTRG.176688.109";
chr7	StringTie	exon	75883725	75883761	1000	-	.	gene_id "MSTRG.176688"; transcript_id "MSTRG.176688.109"; exon_number "1";
chr7	StringTie	exon	75888070	75888137	1000	-	.	gene_id "MSTRG.176688"; transcript_id "MSTRG.176688.109"; exon_number "2";
chr7	StringTie	exon	75888813	75888926	1000	-	.	gene_id "MSTRG.176688"; transcript_id "MSTRG.176688.109"; exon_number "3";
chr7	StringTie	transcript	75880328	75888921	1000	-	.	gene_id "MSTRG.176688"; transcript_id "MSTRG.176688.11";
chr7	StringTie	exon	75880328	75881992	1000	-	.	gene_id "MSTRG.176688"; transcript_id "MSTRG.176688.11"; exon_number "1";
chr7	StringTie	exon	75883775	75883848	1000	-	.	gene_id "MSTRG.176688"; transcript_id "MSTRG.176688.11"; exon_number "2";
chr7	StringTie	exon	75887163	75888198	1000	-	.	gene_id "MSTRG.176688"; transcript_id "MSTRG.176688.11"; exon_number "3";
chr7	StringTie	exon	75888232	75888781	1000	-	.	gene_id "MSTRG.176688"; transcript_id "MSTRG.176688.11"; exon_number "4";
chr7	StringTie	exon	75888813	75888921	1000	-	.	gene_id "MSTRG.176688"; transcript_id "MSTRG.176688.11"; exon_number "5";
chr7	StringTie	transcript	75883974	75889130	1000	-	.	gene_id "MSTRG.176688"; transcript_id "MSTRG.176688.110";
chr7	StringTie	exon	75883974	75884813	1000	-	.	gene_id "MSTRG.176688"; transcript_id "MSTRG.176688.110"; exon_number "1";
chr7	StringTie	exon	75887579	75888235	1000	-	.	gene_id "MSTRG.176688"; transcript_id "MSTRG.176688.110"; exon_number "2";
chr7	StringTie	exon	75888292	75888701	1000	-	.	gene_id "MSTRG.176688"; transcript_id "MSTRG.176688.110"; exon_number "3";
chr7	StringTie	exon	75888733	75889130	1000	-	.	gene_id "MSTRG.176688"; transcript_id "MSTRG.176688.110"; exon_number "4";
chr7	StringTie	transcript	75886815	75888503	1000	-	.	gene_id "MSTRG.176688"; transcript_id "MSTRG.176688.111";
chr7	StringTie	exon	75886815	75888005	1000	-	.	gene_id "MSTRG.176688"; transcript_id "MSTRG.176688.111"; exon_number "1";
chr7	StringTie	exon	75888150	75888231	1000	-	.	gene_id "MSTRG.176688"; transcript_id "MSTRG.176688.111"; exon_number "2";
chr7	StringTie	exon	75888301	75888503	1000	-	.	gene_id "MSTRG.176688"; transcript_id "MSTRG.176688.111"; exon_number "3";
chr7	StringTie	transcript	75887468	75888484	1000	-	.	gene_id "MSTRG.176688"; transcript_id "MSTRG.176688.112";
chr7	StringTie	exon	75887468	75888160	1000	-	.	gene_id "MSTRG.176688"; transcript_id "MSTRG.176688.112"; exon_number "1";
chr7	StringTie	exon	75888258	75888484	1000	-	.	gene_id "MSTRG.176688"; transcript_id "MSTRG.176688.112"; exon_number "2";
chr7	StringTie	transcript	75887485	75888478	1000	-	.	gene_id "MSTRG.176688"; transcript_id "MSTRG.176688.113";
chr7	StringTie	exon	75887485	75888005	1000	-	.	gene_id "MSTRG.176688"; transcript_id "MSTRG.176688.113"; exon_number "1";
chr7	StringTie	exon	75888313	75888478	1000	-	.	gene_id "MSTRG.176688"; transcript_id "MSTRG.176688.113"; exon_number "2";
chr7	StringTie	transcript	75887542	75888486	1000	-	.	gene_id "MSTRG.176688"; transcript_id "MSTRG.176688.114";
chr7	StringTie	exon	75887542	75887684	1000	-	.	gene_id "MSTRG.176688"; transcript_id "MSTRG.176688.114"; exon_number "1";
chr7	StringTie	exon	75887944	75888149	1000	-	.	gene_id "MSTRG.176688"; transcript_id "MSTRG.176688.114"; exon_number "2";
chr7	StringTie	exon	75888249	75888486	1000	-	.	gene_id "MSTRG.176688"; transcript_id "MSTRG.176688.114"; exon_number "3";
chr7	StringTie	transcript	75887542	75888486	1000	-	.	gene_id "MSTRG.176688"; transcript_id "MSTRG.176688.115";
chr7	StringTie	exon	75887542	75887684	1000	-	.	gene_id "MSTRG.176688"; transcript_id "MSTRG.176688.115"; exon_number "1";
chr7	StringTie	exon	75887944	75888231	1000	-	.	gene_id "MSTRG.176688"; transcript_id "MSTRG.176688.115"; exon_number "2";
chr7	StringTie	exon	75888301	75888486	1000	-	.	gene_id "MSTRG.176688"; transcript_id "MSTRG.176688.115"; exon_number "3";
chr7	StringTie	transcript	75887571	75888432	1000	-	.	gene_id "MSTRG.176688"; transcript_id "MSTRG.176688.116";
chr7	StringTie	exon	75887571	75888056	1000	-	.	gene_id "MSTRG.176688"; transcript_id "MSTRG.176688.116"; exon_number "1";
chr7	StringTie	exon	75888125	75888218	1000	-	.	gene_id "MSTRG.176688"; transcript_id "MSTRG.176688.116"; exon_number "2";
chr7	StringTie	exon	75888381	75888432	1000	-	.	gene_id "MSTRG.176688"; transcript_id "MSTRG.176688.116"; exon_number "3";
chr7	StringTie	transcript	75887579	75888464	1000	-	.	gene_id "MSTRG.176688"; transcript_id "MSTRG.176688.117";
chr7	StringTie	exon	75887579	75888052	1000	-	.	gene_id "MSTRG.176688"; transcript_id "MSTRG.176688.117"; exon_number "1";
chr7	StringTie	exon	75888112	75888198	1000	-	.	gene_id "MSTRG.176688"; transcript_id "MSTRG.176688.117"; exon_number "2";
chr7	StringTie	exon	75888232	75888464	1000	-	.	gene_id "MSTRG.176688"; transcript_id "MSTRG.176688.117"; exon_number "3";
chr7	StringTie	transcript	75887645	75888341	1000	-	.	gene_id "MSTRG.176688"; transcript_id "MSTRG.176688.118";
chr7	StringTie	exon	75887645	75888153	1000	-	.	gene_id "MSTRG.176688"; transcript_id "MSTRG.176688.118"; exon_number "1";
chr7	StringTie	exon	75888242	75888341	1000	-	.	gene_id "MSTRG.176688"; transcript_id "MSTRG.176688.118"; exon_number "2";
chr7	StringTie	transcript	75887900	75888380	1000	-	.	gene_id "MSTRG.176688"; transcript_id "MSTRG.176688.119";
chr7	StringTie	exon	75887900	75888056	1000	-	.	gene_id "MSTRG.176688"; transcript_id "MSTRG.176688.119"; exon_number "1";
chr7	StringTie	exon	75888133	75888380	1000	-	.	gene_id "MSTRG.176688"; transcript_id "MSTRG.176688.119"; exon_number "2";
chr7	StringTie	transcript	75881341	75888459	1000	-	.	gene_id "MSTRG.176688"; transcript_id "MSTRG.176688.12";
chr7	StringTie	exon	75881341	75881468	1000	-	.	gene_id "MSTRG.176688"; transcript_id "MSTRG.176688.12"; exon_number "1";
chr7	StringTie	exon	75888097	75888231	1000	-	.	gene_id "MSTRG.176688"; transcript_id "MSTRG.176688.12"; exon_number "2";
chr7	StringTie	exon	75888301	75888459	1000	-	.	gene_id "MSTRG.176688"; transcript_id "MSTRG.176688.12"; exon_number "3";
chr7	StringTie	transcript	75887911	75888918	1000	-	.	gene_id "MSTRG.176688"; transcript_id "MSTRG.176688.120";
chr7	StringTie	exon	75887911	75888132	1000	-	.	gene_id "MSTRG.176688"; transcript_id "MSTRG.176688.120"; exon_number "1";
chr7	StringTie	exon	75888199	75888781	1000	-	.	gene_id "MSTRG.176688"; transcript_id "MSTRG.176688.120"; exon_number "2";
chr7	StringTie	exon	75888813	75888918	1000	-	.	gene_id "MSTRG.176688"; transcript_id "MSTRG.176688.120"; exon_number "3";
chr7	StringTie	transcript	75887957	75888351	1000	-	.	gene_id "MSTRG.176688"; transcript_id "MSTRG.176688.121";
chr7	StringTie	exon	75887957	75888105	1000	-	.	gene_id "MSTRG.176688"; transcript_id "MSTRG.176688.121"; exon_number "1";
chr7	StringTie	exon	75888154	75888351	1000	-	.	gene_id "MSTRG.176688"; transcript_id "MSTRG.176688.121"; exon_number "2";
chr7	StringTie	transcript	75887957	75888498	1000	-	.	gene_id "MSTRG.176688"; transcript_id "MSTRG.176688.122";
chr7	StringTie	exon	75887957	75888108	1000	-	.	gene_id "MSTRG.176688"; transcript_id "MSTRG.176688.122"; exon_number "1";
chr7	StringTie	exon	75888161	75888498	1000	-	.	gene_id "MSTRG.176688"; transcript_id "MSTRG.176688.122"; exon_number "2";
chr7	StringTie	transcript	75887986	75888637	1000	-	.	gene_id "MSTRG.176688"; transcript_id "MSTRG.176688.123";
chr7	StringTie	exon	75887986	75888096	1000	-	.	gene_id "MSTRG.176688"; transcript_id "MSTRG.176688.123"; exon_number "1";
chr7	StringTie	exon	75888154	75888291	1000	-	.	gene_id "MSTRG.176688"; transcript_id "MSTRG.176688.123"; exon_number "2";
chr7	StringTie	exon	75888433	75888637	1000	-	.	gene_id "MSTRG.176688"; transcript_id "MSTRG.176688.123"; exon_number "3";
chr7	StringTie	transcript	75887992	75888361	1000	-	.	gene_id "MSTRG.176688"; transcript_id "MSTRG.176688.124";
chr7	StringTie	exon	75887992	75888040	1000	-	.	gene_id "MSTRG.176688"; transcript_id "MSTRG.176688.124"; exon_number "1";
chr7	StringTie	exon	75888182	75888361	1000	-	.	gene_id "MSTRG.176688"; transcript_id "MSTRG.176688.124"; exon_number "2";
chr7	StringTie	transcript	75887992	75888376	1000	-	.	gene_id "MSTRG.176688"; transcript_id "MSTRG.176688.125";
chr7	StringTie	exon	75887992	75888137	1000	-	.	gene_id "MSTRG.176688"; transcript_id "MSTRG.176688.125"; exon_number "1";
chr7	StringTie	exon	75888199	75888376	1000	-	.	gene_id "MSTRG.176688"; transcript_id "MSTRG.176688.125"; exon_number "2";
chr7	StringTie	transcript	75887992	75888475	1000	-	.	gene_id "MSTRG.176688"; transcript_id "MSTRG.176688.126";
chr7	StringTie	exon	75887992	75888056	1000	-	.	gene_id "MSTRG.176688"; transcript_id "MSTRG.176688.126"; exon_number "1";
chr7	StringTie	exon	75888258	75888475	1000	-	.	gene_id "MSTRG.176688"; transcript_id "MSTRG.176688.126"; exon_number "2";
chr7	StringTie	transcript	75887992	75888388	1000	-	.	gene_id "MSTRG.176688"; transcript_id "MSTRG.176688.127";
chr7	StringTie	exon	75887992	75888108	1000	-	.	gene_id "MSTRG.176688"; transcript_id "MSTRG.176688.127"; exon_number "1";
chr7	StringTie	exon	75888133	75888388	1000	-	.	gene_id "MSTRG.176688"; transcript_id "MSTRG.176688.127"; exon_number "2";
chr7	StringTie	transcript	75887992	75888319	1000	-	.	gene_id "MSTRG.176688"; transcript_id "MSTRG.176688.128";
chr7	StringTie	exon	75887992	75888149	1000	-	.	gene_id "MSTRG.176688"; transcript_id "MSTRG.176688.128"; exon_number "1";
chr7	StringTie	exon	75888220	75888319	1000	-	.	gene_id "MSTRG.176688"; transcript_id "MSTRG.176688.128"; exon_number "2";
chr7	StringTie	transcript	75887992	75888476	1000	-	.	gene_id "MSTRG.176688"; transcript_id "MSTRG.176688.129";
chr7	StringTie	exon	75887992	75888035	1000	-	.	gene_id "MSTRG.176688"; transcript_id "MSTRG.176688.129"; exon_number "1";
chr7	StringTie	exon	75888138	75888476	1000	-	.	gene_id "MSTRG.176688"; transcript_id "MSTRG.176688.129"; exon_number "2";
chr7	StringTie	transcript	75881386	75888487	1000	-	.	gene_id "MSTRG.176688"; transcript_id "MSTRG.176688.13";
chr7	StringTie	exon	75881386	75881474	1000	-	.	gene_id "MSTRG.176688"; transcript_id "MSTRG.176688.13"; exon_number "1";
chr7	StringTie	exon	75888150	75888231	1000	-	.	gene_id "MSTRG.176688"; transcript_id "MSTRG.176688.13"; exon_number "2";
chr7	StringTie	exon	75888301	75888487	1000	-	.	gene_id "MSTRG.176688"; transcript_id "MSTRG.176688.13"; exon_number "3";
chr7	StringTie	transcript	75887992	75888908	1000	-	.	gene_id "MSTRG.176688"; transcript_id "MSTRG.176688.130";
chr7	StringTie	exon	75887992	75888040	1000	-	.	gene_id "MSTRG.176688"; transcript_id "MSTRG.176688.130"; exon_number "1";
chr7	StringTie	exon	75888501	75888908	1000	-	.	gene_id "MSTRG.176688"; transcript_id "MSTRG.176688.130"; exon_number "2";
chr7	StringTie	transcript	75887992	75888511	1000	-	.	gene_id "MSTRG.176688"; transcript_id "MSTRG.176688.131";
chr7	StringTie	exon	75887992	75888035	1000	-	.	gene_id "MSTRG.176688"; transcript_id "MSTRG.176688.131"; exon_number "1";
chr7	StringTie	exon	75888115	75888231	1000	-	.	gene_id "MSTRG.176688"; transcript_id "MSTRG.176688.131"; exon_number "2";
chr7	StringTie	exon	75888301	75888511	1000	-	.	gene_id "MSTRG.176688"; transcript_id "MSTRG.176688.131"; exon_number "3";
chr7	StringTie	transcript	75887993	75888468	1000	-	.	gene_id "MSTRG.176688"; transcript_id "MSTRG.176688.132";
chr7	StringTie	exon	75887993	75888091	1000	-	.	gene_id "MSTRG.176688"; transcript_id "MSTRG.176688.132"; exon_number "1";
chr7	StringTie	exon	75888133	75888468	1000	-	.	gene_id "MSTRG.176688"; transcript_id "MSTRG.176688.132"; exon_number "2";
chr7	StringTie	transcript	75887993	75888475	1000	-	.	gene_id "MSTRG.176688"; transcript_id "MSTRG.176688.133";
chr7	StringTie	exon	75887993	75888096	1000	-	.	gene_id "MSTRG.176688"; transcript_id "MSTRG.176688.133"; exon_number "1";
chr7	StringTie	exon	75888161	75888475	1000	-	.	gene_id "MSTRG.176688"; transcript_id "MSTRG.176688.133"; exon_number "2";
chr7	StringTie	transcript	75887993	75888281	1000	-	.	gene_id "MSTRG.176688"; transcript_id "MSTRG.176688.134";
chr7	StringTie	exon	75887993	75888149	1000	-	.	gene_id "MSTRG.176688"; transcript_id "MSTRG.176688.134"; exon_number "1";
chr7	StringTie	exon	75888182	75888281	1000	-	.	gene_id "MSTRG.176688"; transcript_id "MSTRG.176688.134"; exon_number "2";
chr7	StringTie	transcript	75887993	75888507	1000	-	.	gene_id "MSTRG.176688"; transcript_id "MSTRG.176688.135";
chr7	StringTie	exon	75887993	75888040	1000	-	.	gene_id "MSTRG.176688"; transcript_id "MSTRG.176688.135"; exon_number "1";
chr7	StringTie	exon	75888125	75888198	1000	-	.	gene_id "MSTRG.176688"; transcript_id "MSTRG.176688.135"; exon_number "2";
chr7	StringTie	exon	75888232	75888507	1000	-	.	gene_id "MSTRG.176688"; transcript_id "MSTRG.176688.135"; exon_number "3";
chr7	StringTie	transcript	75887998	75888862	1000	-	.	gene_id "MSTRG.176688"; transcript_id "MSTRG.176688.136";
chr7	StringTie	exon	75887998	75888132	1000	-	.	gene_id "MSTRG.176688"; transcript_id "MSTRG.176688.136"; exon_number "1";
chr7	StringTie	exon	75888199	75888257	1000	-	.	gene_id "MSTRG.176688"; transcript_id "MSTRG.176688.136"; exon_number "2";
chr7	StringTie	exon	75888602	75888862	1000	-	.	gene_id "MSTRG.176688"; transcript_id "MSTRG.176688.136"; exon_number "3";
chr7	StringTie	transcript	75888003	75888842	1000	-	.	gene_id "MSTRG.176688"; transcript_id "MSTRG.176688.137";
chr7	StringTie	exon	75888003	75888137	1000	-	.	gene_id "MSTRG.176688"; transcript_id "MSTRG.176688.137"; exon_number "1";
chr7	StringTie	exon	75888316	75888432	1000	-	.	gene_id "MSTRG.176688"; transcript_id "MSTRG.176688.137"; exon_number "2";
chr7	StringTie	exon	75888680	75888842	1000	-	.	gene_id "MSTRG.176688"; transcript_id "MSTRG.176688.137"; exon_number "3";
chr7	StringTie	transcript	75888011	75888591	1000	-	.	gene_id "MSTRG.176688"; transcript_id "MSTRG.176688.138";
chr7	StringTie	exon	75888011	75888096	1000	-	.	gene_id "MSTRG.176688"; transcript_id "MSTRG.176688.138"; exon_number "1";
chr7	StringTie	exon	75888275	75888591	1000	-	.	gene_id "MSTRG.176688"; transcript_id "MSTRG.176688.138"; exon_number "2";
chr7	StringTie	transcript	75888024	75888725	1000	-	.	gene_id "MSTRG.176688"; transcript_id "MSTRG.176688.139";
chr7	StringTie	exon	75888024	75888040	1000	-	.	gene_id "MSTRG.176688"; transcript_id "MSTRG.176688.139"; exon_number "1";
chr7	StringTie	exon	75888376	75888725	1000	-	.	gene_id "MSTRG.176688"; transcript_id "MSTRG.176688.139"; exon_number "2";
chr7	StringTie	transcript	75881487	75888877	1000	-	.	gene_id "MSTRG.176688"; transcript_id "MSTRG.176688.14";
chr7	StringTie	exon	75881487	75882192	1000	-	.	gene_id "MSTRG.176688"; transcript_id "MSTRG.176688.14"; exon_number "1";
chr7	StringTie	exon	75883762	75883774	1000	-	.	gene_id "MSTRG.176688"; transcript_id "MSTRG.176688.14"; exon_number "2";
chr7	StringTie	exon	75888006	75888153	1000	-	.	gene_id "MSTRG.176688"; transcript_id "MSTRG.176688.14"; exon_number "3";
chr7	StringTie	exon	75888658	75888877	1000	-	.	gene_id "MSTRG.176688"; transcript_id "MSTRG.176688.14"; exon_number "4";
chr7	StringTie	transcript	75888045	75888831	1000	-	.	gene_id "MSTRG.176688"; transcript_id "MSTRG.176688.140";
chr7	StringTie	exon	75888045	75888091	1000	-	.	gene_id "MSTRG.176688"; transcript_id "MSTRG.176688.140"; exon_number "1";
chr7	StringTie	exon	75888133	75888291	1000	-	.	gene_id "MSTRG.176688"; transcript_id "MSTRG.176688.140"; exon_number "2";
chr7	StringTie	exon	75888462	75888831	1000	-	.	gene_id "MSTRG.176688"; transcript_id "MSTRG.176688.140"; exon_number "3";
chr7	StringTie	transcript	75888102	75888439	1000	-	.	gene_id "MSTRG.176688"; transcript_id "MSTRG.176688.141";
chr7	StringTie	exon	75888102	75888201	1000	-	.	gene_id "MSTRG.176688"; transcript_id "MSTRG.176688.141"; exon_number "1";
chr7	StringTie	exon	75888232	75888439	1000	-	.	gene_id "MSTRG.176688"; transcript_id "MSTRG.176688.141"; exon_number "2";
chr7	StringTie	transcript	75888122	75888485	1000	-	.	gene_id "MSTRG.176688"; transcript_id "MSTRG.176688.142";
chr7	StringTie	exon	75888122	75888231	1000	-	.	gene_id "MSTRG.176688"; transcript_id "MSTRG.176688.142"; exon_number "1";
chr7	StringTie	exon	75888277	75888485	1000	-	.	gene_id "MSTRG.176688"; transcript_id "MSTRG.176688.142"; exon_number "2";
chr7	StringTie	transcript	75888122	75888503	1000	-	.	gene_id "MSTRG.176688"; transcript_id "MSTRG.176688.143";
chr7	StringTie	exon	75888122	75888221	1000	-	.	gene_id "MSTRG.176688"; transcript_id "MSTRG.176688.143"; exon_number "1";
chr7	StringTie	exon	75888258	75888503	1000	-	.	gene_id "MSTRG.176688"; transcript_id "MSTRG.176688.143"; exon_number "2";
chr7	StringTie	transcript	75881489	75888909	1000	-	.	gene_id "MSTRG.176688"; transcript_id "MSTRG.176688.15";
chr7	StringTie	exon	75881489	75882098	1000	-	.	gene_id "MSTRG.176688"; transcript_id "MSTRG.176688.15"; exon_number "1";
chr7	StringTie	exon	75882172	75882192	1000	-	.	gene_id "MSTRG.176688"; transcript_id "MSTRG.176688.15"; exon_number "2";
chr7	StringTie	exon	75883762	75883774	1000	-	.	gene_id "MSTRG.176688"; transcript_id "MSTRG.176688.15"; exon_number "3";
chr7	StringTie	exon	75888006	75888132	1000	-	.	gene_id "MSTRG.176688"; transcript_id "MSTRG.176688.15"; exon_number "4";
chr7	StringTie	exon	75888199	75888694	1000	-	.	gene_id "MSTRG.176688"; transcript_id "MSTRG.176688.15"; exon_number "5";
chr7	StringTie	exon	75888782	75888909	1000	-	.	gene_id "MSTRG.176688"; transcript_id "MSTRG.176688.15"; exon_number "6";
chr7	StringTie	transcript	75881490	75888493	1000	-	.	gene_id "MSTRG.176688"; transcript_id "MSTRG.176688.16";
chr7	StringTie	exon	75881490	75881992	1000	-	.	gene_id "MSTRG.176688"; transcript_id "MSTRG.176688.16"; exon_number "1";
chr7	StringTie	exon	75888041	75888198	1000	-	.	gene_id "MSTRG.176688"; transcript_id "MSTRG.176688.16"; exon_number "2";
chr7	StringTie	exon	75888232	75888493	1000	-	.	gene_id "MSTRG.176688"; transcript_id "MSTRG.176688.16"; exon_number "3";
chr7	StringTie	transcript	75881508	75888606	1000	-	.	gene_id "MSTRG.176688"; transcript_id "MSTRG.176688.17";
chr7	StringTie	exon	75881508	75882192	1000	-	.	gene_id "MSTRG.176688"; transcript_id "MSTRG.176688.17"; exon_number "1";
chr7	StringTie	exon	75883762	75883848	1000	-	.	gene_id "MSTRG.176688"; transcript_id "MSTRG.176688.17"; exon_number "2";
chr7	StringTie	exon	75887987	75888218	1000	-	.	gene_id "MSTRG.176688"; transcript_id "MSTRG.176688.17"; exon_number "3";
chr7	StringTie	exon	75888256	75888404	1000	-	.	gene_id "MSTRG.176688"; transcript_id "MSTRG.176688.17"; exon_number "4";
chr7	StringTie	exon	75888433	75888606	1000	-	.	gene_id "MSTRG.176688"; transcript_id "MSTRG.176688.17"; exon_number "5";
chr7	StringTie	transcript	75881511	75888533	1000	-	.	gene_id "MSTRG.176688"; transcript_id "MSTRG.176688.18";
chr7	StringTie	exon	75881511	75881973	1000	-	.	gene_id "MSTRG.176688"; transcript_id "MSTRG.176688.18"; exon_number "1";
chr7	StringTie	exon	75888035	75888040	1000	-	.	gene_id "MSTRG.176688"; transcript_id "MSTRG.176688.18"; exon_number "2";
chr7	StringTie	exon	75888125	75888533	1000	-	.	gene_id "MSTRG.176688"; transcript_id "MSTRG.176688.18"; exon_number "3";
chr7	StringTie	transcript	75881537	75888564	1000	-	.	gene_id "MSTRG.176688"; transcript_id "MSTRG.176688.19";
chr7	StringTie	exon	75881537	75882068	1000	-	.	gene_id "MSTRG.176688"; transcript_id "MSTRG.176688.19"; exon_number "1";
chr7	StringTie	exon	75883698	75883726	1000	-	.	gene_id "MSTRG.176688"; transcript_id "MSTRG.176688.19"; exon_number "2";
chr7	StringTie	exon	75883762	75883817	1000	-	.	gene_id "MSTRG.176688"; transcript_id "MSTRG.176688.19"; exon_number "3";
chr7	StringTie	exon	75888032	75888160	1000	-	.	gene_id "MSTRG.176688"; transcript_id "MSTRG.176688.19"; exon_number "4";
chr7	StringTie	exon	75888381	75888564	1000	-	.	gene_id "MSTRG.176688"; transcript_id "MSTRG.176688.19"; exon_number "5";
chr7	StringTie	transcript	75879005	75888669	1000	-	.	gene_id "MSTRG.176688"; transcript_id "MSTRG.176688.2";
chr7	StringTie	exon	75879005	75879187	1000	-	.	gene_id "MSTRG.176688"; transcript_id "MSTRG.176688.2"; exon_number "1";
chr7	StringTie	exon	75888041	75888149	1000	-	.	gene_id "MSTRG.176688"; transcript_id "MSTRG.176688.2"; exon_number "2";
chr7	StringTie	exon	75888507	75888669	1000	-	.	gene_id "MSTRG.176688"; transcript_id "MSTRG.176688.2"; exon_number "3";
chr7	StringTie	transcript	75881537	75888835	1000	-	.	gene_id "MSTRG.176688"; transcript_id "MSTRG.176688.20";
chr7	StringTie	exon	75881537	75882068	1000	-	.	gene_id "MSTRG.176688"; transcript_id "MSTRG.176688.20"; exon_number "1";
chr7	StringTie	exon	75883698	75883726	1000	-	.	gene_id "MSTRG.176688"; transcript_id "MSTRG.176688.20"; exon_number "2";
chr7	StringTie	exon	75883762	75883817	1000	-	.	gene_id "MSTRG.176688"; transcript_id "MSTRG.176688.20"; exon_number "3";
chr7	StringTie	exon	75888032	75888206	1000	-	.	gene_id "MSTRG.176688"; transcript_id "MSTRG.176688.20"; exon_number "4";
chr7	StringTie	exon	75888733	75888835	1000	-	.	gene_id "MSTRG.176688"; transcript_id "MSTRG.176688.20"; exon_number "5";
chr7	StringTie	transcript	75881537	75888570	1000	-	.	gene_id "MSTRG.176688"; transcript_id "MSTRG.176688.21";
chr7	StringTie	exon	75881537	75882068	1000	-	.	gene_id "MSTRG.176688"; transcript_id "MSTRG.176688.21"; exon_number "1";
chr7	StringTie	exon	75883698	75883726	1000	-	.	gene_id "MSTRG.176688"; transcript_id "MSTRG.176688.21"; exon_number "2";
chr7	StringTie	exon	75883762	75883817	1000	-	.	gene_id "MSTRG.176688"; transcript_id "MSTRG.176688.21"; exon_number "3";
chr7	StringTie	exon	75888032	75888040	1000	-	.	gene_id "MSTRG.176688"; transcript_id "MSTRG.176688.21"; exon_number "4";
chr7	StringTie	exon	75888125	75888231	1000	-	.	gene_id "MSTRG.176688"; transcript_id "MSTRG.176688.21"; exon_number "5";
chr7	StringTie	exon	75888301	75888570	1000	-	.	gene_id "MSTRG.176688"; transcript_id "MSTRG.176688.21"; exon_number "6";
chr7	StringTie	transcript	75881581	75888475	1000	-	.	gene_id "MSTRG.176688"; transcript_id "MSTRG.176688.22";
chr7	StringTie	exon	75881581	75882016	1000	-	.	gene_id "MSTRG.176688"; transcript_id "MSTRG.176688.22"; exon_number "1";
chr7	StringTie	exon	75888041	75888198	1000	-	.	gene_id "MSTRG.176688"; transcript_id "MSTRG.176688.22"; exon_number "2";
chr7	StringTie	exon	75888256	75888475	1000	-	.	gene_id "MSTRG.176688"; transcript_id "MSTRG.176688.22"; exon_number "3";
chr7	StringTie	transcript	75881641	75888530	1000	-	.	gene_id "MSTRG.176688"; transcript_id "MSTRG.176688.23";
chr7	StringTie	exon	75881641	75881909	1000	-	.	gene_id "MSTRG.176688"; transcript_id "MSTRG.176688.23"; exon_number "1";
chr7	StringTie	exon	75888006	75888040	1000	-	.	gene_id "MSTRG.176688"; transcript_id "MSTRG.176688.23"; exon_number "2";
chr7	StringTie	exon	75888125	75888291	1000	-	.	gene_id "MSTRG.176688"; transcript_id "MSTRG.176688.23"; exon_number "3";
chr7	StringTie	exon	75888431	75888530	1000	-	.	gene_id "MSTRG.176688"; transcript_id "MSTRG.176688.23"; exon_number "4";
chr7	StringTie	transcript	75881743	75888861	1000	-	.	gene_id "MSTRG.176688"; transcript_id "MSTRG.176688.24";
chr7	StringTie	exon	75881743	75881871	1000	-	.	gene_id "MSTRG.176688"; transcript_id "MSTRG.176688.24"; exon_number "1";
chr7	StringTie	exon	75888053	75888153	1000	-	.	gene_id "MSTRG.176688"; transcript_id "MSTRG.176688.24"; exon_number "2";
chr7	StringTie	exon	75888658	75888861	1000	-	.	gene_id "MSTRG.176688"; transcript_id "MSTRG.176688.24"; exon_number "3";
chr7	StringTie	transcript	75881743	75888476	1000	-	.	gene_id "MSTRG.176688"; transcript_id "MSTRG.176688.25";
chr7	StringTie	exon	75881743	75881871	1000	-	.	gene_id "MSTRG.176688"; transcript_id "MSTRG.176688.25"; exon_number "1";
chr7	StringTie	exon	75888053	75888137	1000	-	.	gene_id "MSTRG.176688"; transcript_id "MSTRG.176688.25"; exon_number "2";
chr7	StringTie	exon	75888258	75888476	1000	-	.	gene_id "MSTRG.176688"; transcript_id "MSTRG.176688.25"; exon_number "3";
chr7	StringTie	transcript	75881776	75888816	1000	-	.	gene_id "MSTRG.176688"; transcript_id "MSTRG.176688.26";
chr7	StringTie	exon	75881776	75881875	1000	-	.	gene_id "MSTRG.176688"; transcript_id "MSTRG.176688.26"; exon_number "1";
chr7	StringTie	exon	75881929	75882245	1000	-	.	gene_id "MSTRG.176688"; transcript_id "MSTRG.176688.26"; exon_number "2";
chr7	StringTie	exon	75883708	75883848	1000	-	.	gene_id "MSTRG.176688"; transcript_id "MSTRG.176688.26"; exon_number "3";
chr7	StringTie	exon	75887987	75888040	1000	-	.	gene_id "MSTRG.176688"; transcript_id "MSTRG.176688.26"; exon_number "4";
chr7	StringTie	exon	75888125	75888206	1000	-	.	gene_id "MSTRG.176688"; transcript_id "MSTRG.176688.26"; exon_number "5";
chr7	StringTie	exon	75888733	75888816	1000	-	.	gene_id "MSTRG.176688"; transcript_id "MSTRG.176688.26"; exon_number "6";
chr7	StringTie	transcript	75881795	75888922	1000	-	.	gene_id "MSTRG.176688"; transcript_id "MSTRG.176688.27";
chr7	StringTie	exon	75881795	75881909	1000	-	.	gene_id "MSTRG.176688"; transcript_id "MSTRG.176688.27"; exon_number "1";
chr7	StringTie	exon	75888006	75888345	1000	-	.	gene_id "MSTRG.176688"; transcript_id "MSTRG.176688.27"; exon_number "2";
chr7	StringTie	exon	75888782	75888922	1000	-	.	gene_id "MSTRG.176688"; transcript_id "MSTRG.176688.27"; exon_number "3";
chr7	StringTie	transcript	75881795	75888517	1000	-	.	gene_id "MSTRG.176688"; transcript_id "MSTRG.176688.28";
chr7	StringTie	exon	75881795	75881909	1000	-	.	gene_id "MSTRG.176688"; transcript_id "MSTRG.176688.28"; exon_number "1";
chr7	StringTie	exon	75888006	75888198	1000	-	.	gene_id "MSTRG.176688"; transcript_id "MSTRG.176688.28"; exon_number "2";
chr7	StringTie	exon	75888256	75888517	1000	-	.	gene_id "MSTRG.176688"; transcript_id "MSTRG.176688.28"; exon_number "3";
chr7	StringTie	transcript	75881795	75888922	1000	-	.	gene_id "MSTRG.176688"; transcript_id "MSTRG.176688.29";
chr7	StringTie	exon	75881795	75881909	1000	-	.	gene_id "MSTRG.176688"; transcript_id "MSTRG.176688.29"; exon_number "1";
chr7	StringTie	exon	75888006	75888132	1000	-	.	gene_id "MSTRG.176688"; transcript_id "MSTRG.176688.29"; exon_number "2";
chr7	StringTie	exon	75888182	75888345	1000	-	.	gene_id "MSTRG.176688"; transcript_id "MSTRG.176688.29"; exon_number "3";
chr7	StringTie	exon	75888782	75888922	1000	-	.	gene_id "MSTRG.176688"; transcript_id "MSTRG.176688.29"; exon_number "4";
chr7	StringTie	transcript	75879009	75888500	1000	-	.	gene_id "MSTRG.176688"; transcript_id "MSTRG.176688.3";
chr7	StringTie	exon	75879009	75879144	1000	-	.	gene_id "MSTRG.176688"; transcript_id "MSTRG.176688.3"; exon_number "1";
chr7	StringTie	exon	75888056	75888500	1000	-	.	gene_id "MSTRG.176688"; transcript_id "MSTRG.176688.3"; exon_number "2";
chr7	StringTie	transcript	75881795	75888922	1000	-	.	gene_id "MSTRG.176688"; transcript_id "MSTRG.176688.30";
chr7	StringTie	exon	75881795	75881909	1000	-	.	gene_id "MSTRG.176688"; transcript_id "MSTRG.176688.30"; exon_number "1";
chr7	StringTie	exon	75888006	75888105	1000	-	.	gene_id "MSTRG.176688"; transcript_id "MSTRG.176688.30"; exon_number "2";
chr7	StringTie	exon	75888138	75888345	1000	-	.	gene_id "MSTRG.176688"; transcript_id "MSTRG.176688.30"; exon_number "3";
chr7	StringTie	exon	75888782	75888922	1000	-	.	gene_id "MSTRG.176688"; transcript_id "MSTRG.176688.30"; exon_number "4";
chr7	StringTie	transcript	75881798	75888618	1000	-	.	gene_id "MSTRG.176688"; transcript_id "MSTRG.176688.31";
chr7	StringTie	exon	75881798	75881909	1000	-	.	gene_id "MSTRG.176688"; transcript_id "MSTRG.176688.31"; exon_number "1";
chr7	StringTie	exon	75888006	75888108	1000	-	.	gene_id "MSTRG.176688"; transcript_id "MSTRG.176688.31"; exon_number "2";
chr7	StringTie	exon	75888146	75888618	1000	-	.	gene_id "MSTRG.176688"; transcript_id "MSTRG.176688.31"; exon_number "3";
chr7	StringTie	transcript	75881798	75888691	1000	-	.	gene_id "MSTRG.176688"; transcript_id "MSTRG.176688.32";
chr7	StringTie	exon	75881798	75881909	1000	-	.	gene_id "MSTRG.176688"; transcript_id "MSTRG.176688.32"; exon_number "1";
chr7	StringTie	exon	75888006	75888137	1000	-	.	gene_id "MSTRG.176688"; transcript_id "MSTRG.176688.32"; exon_number "2";
chr7	StringTie	exon	75888443	75888691	1000	-	.	gene_id "MSTRG.176688"; transcript_id "MSTRG.176688.32"; exon_number "3";
chr7	StringTie	transcript	75881798	75888618	1000	-	.	gene_id "MSTRG.176688"; transcript_id "MSTRG.176688.33";
chr7	StringTie	exon	75881798	75881909	1000	-	.	gene_id "MSTRG.176688"; transcript_id "MSTRG.176688.33"; exon_number "1";
chr7	StringTie	exon	75888006	75888105	1000	-	.	gene_id "MSTRG.176688"; transcript_id "MSTRG.176688.33"; exon_number "2";
chr7	StringTie	exon	75888232	75888618	1000	-	.	gene_id "MSTRG.176688"; transcript_id "MSTRG.176688.33"; exon_number "3";
chr7	StringTie	transcript	75881807	75888772	1000	-	.	gene_id "MSTRG.176688"; transcript_id "MSTRG.176688.34";
chr7	StringTie	exon	75881807	75881992	1000	-	.	gene_id "MSTRG.176688"; transcript_id "MSTRG.176688.34"; exon_number "1";
chr7	StringTie	exon	75882067	75882192	1000	-	.	gene_id "MSTRG.176688"; transcript_id "MSTRG.176688.34"; exon_number "2";
chr7	StringTie	exon	75883762	75883774	1000	-	.	gene_id "MSTRG.176688"; transcript_id "MSTRG.176688.34"; exon_number "3";
chr7	StringTie	exon	75888006	75888231	1000	-	.	gene_id "MSTRG.176688"; transcript_id "MSTRG.176688.34"; exon_number "4";
chr7	StringTie	exon	75888301	75888772	1000	-	.	gene_id "MSTRG.176688"; transcript_id "MSTRG.176688.34"; exon_number "5";
chr7	StringTie	transcript	75881821	75888921	1000	-	.	gene_id "MSTRG.176688"; transcript_id "MSTRG.176688.35";
chr7	StringTie	exon	75881821	75882066	1000	-	.	gene_id "MSTRG.176688"; transcript_id "MSTRG.176688.35"; exon_number "1";
chr7	StringTie	exon	75882159	75882171	1000	-	.	gene_id "MSTRG.176688"; transcript_id "MSTRG.176688.35"; exon_number "2";
chr7	StringTie	exon	75888006	75888040	1000	-	.	gene_id "MSTRG.176688"; transcript_id "MSTRG.176688.35"; exon_number "3";
chr7	StringTie	exon	75888125	75888198	1000	-	.	gene_id "MSTRG.176688"; transcript_id "MSTRG.176688.35"; exon_number "4";
chr7	StringTie	exon	75888376	75888781	1000	-	.	gene_id "MSTRG.176688"; transcript_id "MSTRG.176688.35"; exon_number "5";
chr7	StringTie	exon	75888819	75888921	1000	-	.	gene_id "MSTRG.176688"; transcript_id "MSTRG.176688.35"; exon_number "6";
chr7	StringTie	transcript	75881825	75888791	1000	-	.	gene_id "MSTRG.176688"; transcript_id "MSTRG.176688.36";
chr7	StringTie	exon	75881825	75881992	1000	-	.	gene_id "MSTRG.176688"; transcript_id "MSTRG.176688.36"; exon_number "1";
chr7	StringTie	exon	75888161	75888269	1000	-	.	gene_id "MSTRG.176688"; transcript_id "MSTRG.176688.36"; exon_number "2";
chr7	StringTie	exon	75888758	75888791	1000	-	.	gene_id "MSTRG.176688"; transcript_id "MSTRG.176688.36"; exon_number "3";
chr7	StringTie	transcript	75881827	75888537	1000	-	.	gene_id "MSTRG.176688"; transcript_id "MSTRG.176688.37";
chr7	StringTie	exon	75881827	75881909	1000	-	.	gene_id "MSTRG.176688"; transcript_id "MSTRG.176688.37"; exon_number "1";
chr7	StringTie	exon	75888006	75888056	1000	-	.	gene_id "MSTRG.176688"; transcript_id "MSTRG.176688.37"; exon_number "2";
chr7	StringTie	exon	75888161	75888291	1000	-	.	gene_id "MSTRG.176688"; transcript_id "MSTRG.176688.37"; exon_number "3";
chr7	StringTie	exon	75888381	75888537	1000	-	.	gene_id "MSTRG.176688"; transcript_id "MSTRG.176688.37"; exon_number "4";
chr7	StringTie	transcript	75881827	75888822	1000	-	.	gene_id "MSTRG.176688"; transcript_id "MSTRG.176688.38";
chr7	StringTie	exon	75881827	75881909	1000	-	.	gene_id "MSTRG.176688"; transcript_id "MSTRG.176688.38"; exon_number "1";
chr7	StringTie	exon	75888006	75888153	1000	-	.	gene_id "MSTRG.176688"; transcript_id "MSTRG.176688.38"; exon_number "2";
chr7	StringTie	exon	75888658	75888822	1000	-	.	gene_id "MSTRG.176688"; transcript_id "MSTRG.176688.38"; exon_number "3";
chr7	StringTie	transcript	75881827	75888473	1000	-	.	gene_id "MSTRG.176688"; transcript_id "MSTRG.176688.39";
chr7	StringTie	exon	75881827	75881992	1000	-	.	gene_id "MSTRG.176688"; transcript_id "MSTRG.176688.39"; exon_number "1";
chr7	StringTie	exon	75888041	75888132	1000	-	.	gene_id "MSTRG.176688"; transcript_id "MSTRG.176688.39"; exon_number "2";
chr7	StringTie	exon	75888277	75888473	1000	-	.	gene_id "MSTRG.176688"; transcript_id "MSTRG.176688.39"; exon_number "3";
chr7	StringTie	transcript	75879018	75888915	1000	-	.	gene_id "MSTRG.176688"; transcript_id "MSTRG.176688.4";
chr7	StringTie	exon	75879018	75879193	1000	-	.	gene_id "MSTRG.176688"; transcript_id "MSTRG.176688.4"; exon_number "1";
chr7	StringTie	exon	75883708	75883774	1000	-	.	gene_id "MSTRG.176688"; transcript_id "MSTRG.176688.4"; exon_number "2";
chr7	StringTie	exon	75888006	75888269	1000	-	.	gene_id "MSTRG.176688"; transcript_id "MSTRG.176688.4"; exon_number "3";
chr7	StringTie	exon	75888767	75888915	1000	-	.	gene_id "MSTRG.176688"; transcript_id "MSTRG.176688.4"; exon_number "4";
chr7	StringTie	transcript	75881839	75888501	1000	-	.	gene_id "MSTRG.176688"; transcript_id "MSTRG.176688.40";
chr7	StringTie	exon	75881839	75881992	1000	-	.	gene_id "MSTRG.176688"; transcript_id "MSTRG.176688.40"; exon_number "1";
chr7	StringTie	exon	75888041	75888153	1000	-	.	gene_id "MSTRG.176688"; transcript_id "MSTRG.176688.40"; exon_number "2";
chr7	StringTie	exon	75888313	75888501	1000	-	.	gene_id "MSTRG.176688"; transcript_id "MSTRG.176688.40"; exon_number "3";
chr7	StringTie	transcript	75881845	75888878	1000	-	.	gene_id "MSTRG.176688"; transcript_id "MSTRG.176688.41";
chr7	StringTie	exon	75881845	75882171	1000	-	.	gene_id "MSTRG.176688"; transcript_id "MSTRG.176688.41"; exon_number "1";
chr7	StringTie	exon	75888006	75888198	1000	-	.	gene_id "MSTRG.176688"; transcript_id "MSTRG.176688.41"; exon_number "2";
chr7	StringTie	exon	75888680	75888878	1000	-	.	gene_id "MSTRG.176688"; transcript_id "MSTRG.176688.41"; exon_number "3";
chr7	StringTie	transcript	75881867	75888656	1000	-	.	gene_id "MSTRG.176688"; transcript_id "MSTRG.176688.42";
chr7	StringTie	exon	75881867	75881927	1000	-	.	gene_id "MSTRG.176688"; transcript_id "MSTRG.176688.42"; exon_number "1";
chr7	StringTie	exon	75882060	75882171	1000	-	.	gene_id "MSTRG.176688"; transcript_id "MSTRG.176688.42"; exon_number "2";
chr7	StringTie	exon	75888006	75888198	1000	-	.	gene_id "MSTRG.176688"; transcript_id "MSTRG.176688.42"; exon_number "3";
chr7	StringTie	exon	75888256	75888380	1000	-	.	gene_id "MSTRG.176688"; transcript_id "MSTRG.176688.42"; exon_number "4";
chr7	StringTie	exon	75888501	75888656	1000	-	.	gene_id "MSTRG.176688"; transcript_id "MSTRG.176688.42"; exon_number "5";
chr7	StringTie	transcript	75881885	75888503	1000	-	.	gene_id "MSTRG.176688"; transcript_id "MSTRG.176688.43";
chr7	StringTie	exon	75881885	75882098	1000	-	.	gene_id "MSTRG.176688"; transcript_id "MSTRG.176688.43"; exon_number "1";
chr7	StringTie	exon	75882172	75882234	1000	-	.	gene_id "MSTRG.176688"; transcript_id "MSTRG.176688.43"; exon_number "2";
chr7	StringTie	exon	75888097	75888218	1000	-	.	gene_id "MSTRG.176688"; transcript_id "MSTRG.176688.43"; exon_number "3";
chr7	StringTie	exon	75888381	75888503	1000	-	.	gene_id "MSTRG.176688"; transcript_id "MSTRG.176688.43"; exon_number "4";
chr7	StringTie	transcript	75881888	75888915	1000	-	.	gene_id "MSTRG.176688"; transcript_id "MSTRG.176688.44";
chr7	StringTie	exon	75881888	75882199	1000	-	.	gene_id "MSTRG.176688"; transcript_id "MSTRG.176688.44"; exon_number "1";
chr7	StringTie	exon	75883703	75883848	1000	-	.	gene_id "MSTRG.176688"; transcript_id "MSTRG.176688.44"; exon_number "2";
chr7	StringTie	exon	75887163	75888673	1000	-	.	gene_id "MSTRG.176688"; transcript_id "MSTRG.176688.44"; exon_number "3";
chr7	StringTie	exon	75888813	75888915	1000	-	.	gene_id "MSTRG.176688"; transcript_id "MSTRG.176688.44"; exon_number "4";
chr7	StringTie	transcript	75881892	75888813	1000	-	.	gene_id "MSTRG.176688"; transcript_id "MSTRG.176688.45";
chr7	StringTie	exon	75881892	75882234	1000	-	.	gene_id "MSTRG.176688"; transcript_id "MSTRG.176688.45"; exon_number "1";
chr7	StringTie	exon	75888105	75888149	1000	-	.	gene_id "MSTRG.176688"; transcript_id "MSTRG.176688.45"; exon_number "2";
chr7	StringTie	exon	75888292	75888407	1000	-	.	gene_id "MSTRG.176688"; transcript_id "MSTRG.176688.45"; exon_number "3";
chr7	StringTie	exon	75888680	75888813	1000	-	.	gene_id "MSTRG.176688"; transcript_id "MSTRG.176688.45"; exon_number "4";
chr7	StringTie	transcript	75881898	75888507	1000	-	.	gene_id "MSTRG.176688"; transcript_id "MSTRG.176688.46";
chr7	StringTie	exon	75881898	75882098	1000	-	.	gene_id "MSTRG.176688"; transcript_id "MSTRG.176688.46"; exon_number "1";
chr7	StringTie	exon	75882172	75882199	1000	-	.	gene_id "MSTRG.176688"; transcript_id "MSTRG.176688.46"; exon_number "2";
chr7	StringTie	exon	75883703	75883767	1000	-	.	gene_id "MSTRG.176688"; transcript_id "MSTRG.176688.46"; exon_number "3";
chr7	StringTie	exon	75888138	75888198	1000	-	.	gene_id "MSTRG.176688"; transcript_id "MSTRG.176688.46"; exon_number "4";
chr7	StringTie	exon	75888256	75888507	1000	-	.	gene_id "MSTRG.176688"; transcript_id "MSTRG.176688.46"; exon_number "5";
chr7	StringTie	transcript	75881899	75888946	1000	-	.	gene_id "MSTRG.176688"; transcript_id "MSTRG.176688.47";
chr7	StringTie	exon	75881899	75882245	1000	-	.	gene_id "MSTRG.176688"; transcript_id "MSTRG.176688.47"; exon_number "1";
chr7	StringTie	exon	75883708	75883774	1000	-	.	gene_id "MSTRG.176688"; transcript_id "MSTRG.176688.47"; exon_number "2";
chr7	StringTie	exon	75888006	75888198	1000	-	.	gene_id "MSTRG.176688"; transcript_id "MSTRG.176688.47"; exon_number "3";
chr7	StringTie	exon	75888819	75888946	1000	-	.	gene_id "MSTRG.176688"; transcript_id "MSTRG.176688.47"; exon_number "4";
chr7	StringTie	transcript	75881915	75888856	1000	-	.	gene_id "MSTRG.176688"; transcript_id "MSTRG.176688.48";
chr7	StringTie	exon	75881915	75882192	1000	-	.	gene_id "MSTRG.176688"; transcript_id "MSTRG.176688.48"; exon_number "1";
chr7	StringTie	exon	75883708	75883725	1000	-	.	gene_id "MSTRG.176688"; transcript_id "MSTRG.176688.48"; exon_number "2";
chr7	StringTie	exon	75888035	75888040	1000	-	.	gene_id "MSTRG.176688"; transcript_id "MSTRG.176688.48"; exon_number "3";
chr7	StringTie	exon	75888125	75888257	1000	-	.	gene_id "MSTRG.176688"; transcript_id "MSTRG.176688.48"; exon_number "4";
chr7	StringTie	exon	75888706	75888856	1000	-	.	gene_id "MSTRG.176688"; transcript_id "MSTRG.176688.48"; exon_number "5";
chr7	StringTie	transcript	75881915	75888550	1000	-	.	gene_id "MSTRG.176688"; transcript_id "MSTRG.176688.49";
chr7	StringTie	exon	75881915	75882192	1000	-	.	gene_id "MSTRG.176688"; transcript_id "MSTRG.176688.49"; exon_number "1";
chr7	StringTie	exon	75883708	75883725	1000	-	.	gene_id "MSTRG.176688"; transcript_id "MSTRG.176688.49"; exon_number "2";
chr7	StringTie	exon	75888035	75888040	1000	-	.	gene_id "MSTRG.176688"; transcript_id "MSTRG.176688.49"; exon_number "3";
chr7	StringTie	exon	75888125	75888257	1000	-	.	gene_id "MSTRG.176688"; transcript_id "MSTRG.176688.49"; exon_number "4";
chr7	StringTie	exon	75888303	75888550	1000	-	.	gene_id "MSTRG.176688"; transcript_id "MSTRG.176688.49"; exon_number "5";
chr7	StringTie	transcript	75879018	75888573	1000	-	.	gene_id "MSTRG.176688"; transcript_id "MSTRG.176688.5";
chr7	StringTie	exon	75879018	75879193	1000	-	.	gene_id "MSTRG.176688"; transcript_id "MSTRG.176688.5"; exon_number "1";
chr7	StringTie	exon	75883708	75883774	1000	-	.	gene_id "MSTRG.176688"; transcript_id "MSTRG.176688.5"; exon_number "2";
chr7	StringTie	exon	75888006	75888040	1000	-	.	gene_id "MSTRG.176688"; transcript_id "MSTRG.176688.5"; exon_number "3";
chr7	StringTie	exon	75888133	75888231	1000	-	.	gene_id "MSTRG.176688"; transcript_id "MSTRG.176688.5"; exon_number "4";
chr7	StringTie	exon	75888303	75888573	1000	-	.	gene_id "MSTRG.176688"; transcript_id "MSTRG.176688.5"; exon_number "5";
chr7	StringTie	transcript	75881915	75888550	1000	-	.	gene_id "MSTRG.176688"; transcript_id "MSTRG.176688.50";
chr7	StringTie	exon	75881915	75882199	1000	-	.	gene_id "MSTRG.176688"; transcript_id "MSTRG.176688.50"; exon_number "1";
chr7	StringTie	exon	75883703	75883774	1000	-	.	gene_id "MSTRG.176688"; transcript_id "MSTRG.176688.50"; exon_number "2";
chr7	StringTie	exon	75888006	75888153	1000	-	.	gene_id "MSTRG.176688"; transcript_id "MSTRG.176688.50"; exon_number "3";
chr7	StringTie	exon	75888232	75888257	1000	-	.	gene_id "MSTRG.176688"; transcript_id "MSTRG.176688.50"; exon_number "4";
chr7	StringTie	exon	75888303	75888550	1000	-	.	gene_id "MSTRG.176688"; transcript_id "MSTRG.176688.50"; exon_number "5";
chr7	StringTie	transcript	75881932	75882279	1000	-	.	gene_id "MSTRG.176688"; transcript_id "MSTRG.176688.51";
chr7	StringTie	exon	75881932	75882066	1000	-	.	gene_id "MSTRG.176688"; transcript_id "MSTRG.176688.51"; exon_number "1";
chr7	StringTie	exon	75882180	75882279	1000	-	.	gene_id "MSTRG.176688"; transcript_id "MSTRG.176688.51"; exon_number "2";
chr7	StringTie	transcript	75881939	75882243	1000	-	.	gene_id "MSTRG.176688"; transcript_id "MSTRG.176688.52";
chr7	StringTie	exon	75881939	75882138	1000	-	.	gene_id "MSTRG.176688"; transcript_id "MSTRG.176688.52"; exon_number "1";
chr7	StringTie	exon	75882193	75882243	1000	-	.	gene_id "MSTRG.176688"; transcript_id "MSTRG.176688.52"; exon_number "2";
chr7	StringTie	transcript	75881946	75888926	1000	-	.	gene_id "MSTRG.176688"; transcript_id "MSTRG.176688.53";
chr7	StringTie	exon	75881946	75882145	1000	-	.	gene_id "MSTRG.176688"; transcript_id "MSTRG.176688.53"; exon_number "1";
chr7	StringTie	exon	75882193	75882234	1000	-	.	gene_id "MSTRG.176688"; transcript_id "MSTRG.176688.53"; exon_number "2";
chr7	StringTie	exon	75888097	75888153	1000	-	.	gene_id "MSTRG.176688"; transcript_id "MSTRG.176688.53"; exon_number "3";
chr7	StringTie	exon	75888804	75888926	1000	-	.	gene_id "MSTRG.176688"; transcript_id "MSTRG.176688.53"; exon_number "4";
chr7	StringTie	transcript	75881964	75888530	1000	-	.	gene_id "MSTRG.176688"; transcript_id "MSTRG.176688.54";
chr7	StringTie	exon	75881964	75882192	1000	-	.	gene_id "MSTRG.176688"; transcript_id "MSTRG.176688.54"; exon_number "1";
chr7	StringTie	exon	75883762	75883774	1000	-	.	gene_id "MSTRG.176688"; transcript_id "MSTRG.176688.54"; exon_number "2";
chr7	StringTie	exon	75887999	75888231	1000	-	.	gene_id "MSTRG.176688"; transcript_id "MSTRG.176688.54"; exon_number "3";
chr7	StringTie	exon	75888301	75888530	1000	-	.	gene_id "MSTRG.176688"; transcript_id "MSTRG.176688.54"; exon_number "4";
chr7	StringTie	transcript	75881979	75888742	1000	-	.	gene_id "MSTRG.176688"; transcript_id "MSTRG.176688.55";
chr7	StringTie	exon	75881979	75882171	1000	-	.	gene_id "MSTRG.176688"; transcript_id "MSTRG.176688.55"; exon_number "1";
chr7	StringTie	exon	75888006	75888153	1000	-	.	gene_id "MSTRG.176688"; transcript_id "MSTRG.176688.55"; exon_number "2";
chr7	StringTie	exon	75888564	75888742	1000	-	.	gene_id "MSTRG.176688"; transcript_id "MSTRG.176688.55"; exon_number "3";
chr7	StringTie	transcript	75882016	75888447	1000	-	.	gene_id "MSTRG.176688"; transcript_id "MSTRG.176688.56";
chr7	StringTie	exon	75882016	75882192	1000	-	.	gene_id "MSTRG.176688"; transcript_id "MSTRG.176688.56"; exon_number "1";
chr7	StringTie	exon	75883762	75883774	1000	-	.	gene_id "MSTRG.176688"; transcript_id "MSTRG.176688.56"; exon_number "2";
chr7	StringTie	exon	75888053	75888257	1000	-	.	gene_id "MSTRG.176688"; transcript_id "MSTRG.176688.56"; exon_number "3";
chr7	StringTie	exon	75888292	75888447	1000	-	.	gene_id "MSTRG.176688"; transcript_id "MSTRG.176688.56"; exon_number "4";
chr7	StringTie	transcript	75882023	75889121	1000	-	.	gene_id "MSTRG.176688"; transcript_id "MSTRG.176688.57";
chr7	StringTie	exon	75882023	75882199	1000	-	.	gene_id "MSTRG.176688"; transcript_id "MSTRG.176688.57"; exon_number "1";
chr7	StringTie	exon	75883703	75883806	1000	-	.	gene_id "MSTRG.176688"; transcript_id "MSTRG.176688.57"; exon_number "2";
chr7	StringTie	exon	75888154	75888198	1000	-	.	gene_id "MSTRG.176688"; transcript_id "MSTRG.176688.57"; exon_number "3";
chr7	StringTie	exon	75888303	75888432	1000	-	.	gene_id "MSTRG.176688"; transcript_id "MSTRG.176688.57"; exon_number "4";
chr7	StringTie	exon	75888598	75889121	1000	-	.	gene_id "MSTRG.176688"; transcript_id "MSTRG.176688.57"; exon_number "5";
chr7	StringTie	transcript	75882026	75888816	1000	-	.	gene_id "MSTRG.176688"; transcript_id "MSTRG.176688.58";
chr7	StringTie	exon	75882026	75882192	1000	-	.	gene_id "MSTRG.176688"; transcript_id "MSTRG.176688.58"; exon_number "1";
chr7	StringTie	exon	75888017	75888206	1000	-	.	gene_id "MSTRG.176688"; transcript_id "MSTRG.176688.58"; exon_number "2";
chr7	StringTie	exon	75888733	75888816	1000	-	.	gene_id "MSTRG.176688"; transcript_id "MSTRG.176688.58"; exon_number "3";
chr7	StringTie	transcript	75882051	75888916	1000	-	.	gene_id "MSTRG.176688"; transcript_id "MSTRG.176688.59";
chr7	StringTie	exon	75882051	75882234	1000	-	.	gene_id "MSTRG.176688"; transcript_id "MSTRG.176688.59"; exon_number "1";
chr7	StringTie	exon	75883693	75883848	1000	-	.	gene_id "MSTRG.176688"; transcript_id "MSTRG.176688.59"; exon_number "2";
chr7	StringTie	exon	75887987	75888198	1000	-	.	gene_id "MSTRG.176688"; transcript_id "MSTRG.176688.59"; exon_number "3";
chr7	StringTie	exon	75888232	75888490	1000	-	.	gene_id "MSTRG.176688"; transcript_id "MSTRG.176688.59"; exon_number "4";
chr7	StringTie	exon	75888782	75888916	1000	-	.	gene_id "MSTRG.176688"; transcript_id "MSTRG.176688.59"; exon_number "5";
chr7	StringTie	transcript	75879019	75888443	1000	-	.	gene_id "MSTRG.176688"; transcript_id "MSTRG.176688.6";
chr7	StringTie	exon	75879019	75879208	1000	-	.	gene_id "MSTRG.176688"; transcript_id "MSTRG.176688.6"; exon_number "1";
chr7	StringTie	exon	75888115	75888443	1000	-	.	gene_id "MSTRG.176688"; transcript_id "MSTRG.176688.6"; exon_number "2";
chr7	StringTie	transcript	75882073	75888554	1000	-	.	gene_id "MSTRG.176688"; transcript_id "MSTRG.176688.60";
chr7	StringTie	exon	75882073	75882192	1000	-	.	gene_id "MSTRG.176688"; transcript_id "MSTRG.176688.60"; exon_number "1";
chr7	StringTie	exon	75883727	75883774	1000	-	.	gene_id "MSTRG.176688"; transcript_id "MSTRG.176688.60"; exon_number "2";
chr7	StringTie	exon	75888053	75888153	1000	-	.	gene_id "MSTRG.176688"; transcript_id "MSTRG.176688.60"; exon_number "3";
chr7	StringTie	exon	75888199	75888554	1000	-	.	gene_id "MSTRG.176688"; transcript_id "MSTRG.176688.60"; exon_number "4";
chr7	StringTie	transcript	75883618	75888517	1000	-	.	gene_id "MSTRG.176688"; transcript_id "MSTRG.176688.61";
chr7	StringTie	exon	75883618	75883767	1000	-	.	gene_id "MSTRG.176688"; transcript_id "MSTRG.176688.61"; exon_number "1";
chr7	StringTie	exon	75888133	75888231	1000	-	.	gene_id "MSTRG.176688"; transcript_id "MSTRG.176688.61"; exon_number "2";
chr7	StringTie	exon	75888301	75888517	1000	-	.	gene_id "MSTRG.176688"; transcript_id "MSTRG.176688.61"; exon_number "3";
chr7	StringTie	transcript	75883624	75888533	1000	-	.	gene_id "MSTRG.176688"; transcript_id "MSTRG.176688.62";
chr7	StringTie	exon	75883624	75883774	1000	-	.	gene_id "MSTRG.176688"; transcript_id "MSTRG.176688.62"; exon_number "1";
chr7	StringTie	exon	75888041	75888132	1000	-	.	gene_id "MSTRG.176688"; transcript_id "MSTRG.176688.62"; exon_number "2";
chr7	StringTie	exon	75888277	75888533	1000	-	.	gene_id "MSTRG.176688"; transcript_id "MSTRG.176688.62"; exon_number "3";
chr7	StringTie	transcript	75883633	75888536	1000	-	.	gene_id "MSTRG.176688"; transcript_id "MSTRG.176688.63";
chr7	StringTie	exon	75883633	75883774	1000	-	.	gene_id "MSTRG.176688"; transcript_id "MSTRG.176688.63"; exon_number "1";
chr7	StringTie	exon	75888006	75888149	1000	-	.	gene_id "MSTRG.176688"; transcript_id "MSTRG.176688.63"; exon_number "2";
chr7	StringTie	exon	75888179	75888536	1000	-	.	gene_id "MSTRG.176688"; transcript_id "MSTRG.176688.63"; exon_number "3";
chr7	StringTie	transcript	75883647	75888445	1000	-	.	gene_id "MSTRG.176688"; transcript_id "MSTRG.176688.64";
chr7	StringTie	exon	75883647	75883806	1000	-	.	gene_id "MSTRG.176688"; transcript_id "MSTRG.176688.64"; exon_number "1";
chr7	StringTie	exon	75888154	75888445	1000	-	.	gene_id "MSTRG.176688"; transcript_id "MSTRG.176688.64"; exon_number "2";
chr7	StringTie	transcript	75883698	75888922	1000	-	.	gene_id "MSTRG.176688"; transcript_id "MSTRG.176688.65";
chr7	StringTie	exon	75883698	75883774	1000	-	.	gene_id "MSTRG.176688"; transcript_id "MSTRG.176688.65"; exon_number "1";
chr7	StringTie	exon	75888150	75888757	1000	-	.	gene_id "MSTRG.176688"; transcript_id "MSTRG.176688.65"; exon_number "2";
chr7	StringTie	exon	75888782	75888922	1000	-	.	gene_id "MSTRG.176688"; transcript_id "MSTRG.176688.65"; exon_number "3";
chr7	StringTie	transcript	75883698	75888926	1000	-	.	gene_id "MSTRG.176688"; transcript_id "MSTRG.176688.66";
chr7	StringTie	exon	75883698	75883774	1000	-	.	gene_id "MSTRG.176688"; transcript_id "MSTRG.176688.66"; exon_number "1";
chr7	StringTie	exon	75888006	75888040	1000	-	.	gene_id "MSTRG.176688"; transcript_id "MSTRG.176688.66"; exon_number "2";
chr7	StringTie	exon	75888125	75888673	1000	-	.	gene_id "MSTRG.176688"; transcript_id "MSTRG.176688.66"; exon_number "3";
chr7	StringTie	exon	75888813	75888926	1000	-	.	gene_id "MSTRG.176688"; transcript_id "MSTRG.176688.66"; exon_number "4";
chr7	StringTie	transcript	75883698	75888921	1000	-	.	gene_id "MSTRG.176688"; transcript_id "MSTRG.176688.67";
chr7	StringTie	exon	75883698	75883767	1000	-	.	gene_id "MSTRG.176688"; transcript_id "MSTRG.176688.67"; exon_number "1";
chr7	StringTie	exon	75888006	75888257	1000	-	.	gene_id "MSTRG.176688"; transcript_id "MSTRG.176688.67"; exon_number "2";
chr7	StringTie	exon	75888433	75888757	1000	-	.	gene_id "MSTRG.176688"; transcript_id "MSTRG.176688.67"; exon_number "3";
chr7	StringTie	exon	75888782	75888921	1000	-	.	gene_id "MSTRG.176688"; transcript_id "MSTRG.176688.67"; exon_number "4";
chr7	StringTie	transcript	75883698	75888541	1000	-	.	gene_id "MSTRG.176688"; transcript_id "MSTRG.176688.68";
chr7	StringTie	exon	75883698	75883761	1000	-	.	gene_id "MSTRG.176688"; transcript_id "MSTRG.176688.68"; exon_number "1";
chr7	StringTie	exon	75888041	75888149	1000	-	.	gene_id "MSTRG.176688"; transcript_id "MSTRG.176688.68"; exon_number "2";
chr7	StringTie	exon	75888381	75888541	1000	-	.	gene_id "MSTRG.176688"; transcript_id "MSTRG.176688.68"; exon_number "3";
chr7	StringTie	transcript	75883698	75888813	1000	-	.	gene_id "MSTRG.176688"; transcript_id "MSTRG.176688.69";
chr7	StringTie	exon	75883698	75883726	1000	-	.	gene_id "MSTRG.176688"; transcript_id "MSTRG.176688.69"; exon_number "1";
chr7	StringTie	exon	75888035	75888137	1000	-	.	gene_id "MSTRG.176688"; transcript_id "MSTRG.176688.69"; exon_number "2";
chr7	StringTie	exon	75888564	75888813	1000	-	.	gene_id "MSTRG.176688"; transcript_id "MSTRG.176688.69"; exon_number "3";
chr7	StringTie	transcript	75879022	75888597	1000	-	.	gene_id "MSTRG.176688"; transcript_id "MSTRG.176688.7";
chr7	StringTie	exon	75879022	75879193	1000	-	.	gene_id "MSTRG.176688"; transcript_id "MSTRG.176688.7"; exon_number "1";
chr7	StringTie	exon	75888150	75888269	1000	-	.	gene_id "MSTRG.176688"; transcript_id "MSTRG.176688.7"; exon_number "2";
chr7	StringTie	exon	75888443	75888597	1000	-	.	gene_id "MSTRG.176688"; transcript_id "MSTRG.176688.7"; exon_number "3";
chr7	StringTie	transcript	75883698	75888472	1000	-	.	gene_id "MSTRG.176688"; transcript_id "MSTRG.176688.70";
chr7	StringTie	exon	75883698	75883774	1000	-	.	gene_id "MSTRG.176688"; transcript_id "MSTRG.176688.70"; exon_number "1";
chr7	StringTie	exon	75888006	75888040	1000	-	.	gene_id "MSTRG.176688"; transcript_id "MSTRG.176688.70"; exon_number "2";
chr7	StringTie	exon	75888303	75888472	1000	-	.	gene_id "MSTRG.176688"; transcript_id "MSTRG.176688.70"; exon_number "3";
chr7	StringTie	transcript	75883698	75888458	1000	-	.	gene_id "MSTRG.176688"; transcript_id "MSTRG.176688.71";
chr7	StringTie	exon	75883698	75883806	1000	-	.	gene_id "MSTRG.176688"; transcript_id "MSTRG.176688.71"; exon_number "1";
chr7	StringTie	exon	75888097	75888198	1000	-	.	gene_id "MSTRG.176688"; transcript_id "MSTRG.176688.71"; exon_number "2";
chr7	StringTie	exon	75888232	75888458	1000	-	.	gene_id "MSTRG.176688"; transcript_id "MSTRG.176688.71"; exon_number "3";
chr7	StringTie	transcript	75883698	75888477	1000	-	.	gene_id "MSTRG.176688"; transcript_id "MSTRG.176688.72";
chr7	StringTie	exon	75883698	75883806	1000	-	.	gene_id "MSTRG.176688"; transcript_id "MSTRG.176688.72"; exon_number "1";
chr7	StringTie	exon	75888154	75888231	1000	-	.	gene_id "MSTRG.176688"; transcript_id "MSTRG.176688.72"; exon_number "2";
chr7	StringTie	exon	75888303	75888477	1000	-	.	gene_id "MSTRG.176688"; transcript_id "MSTRG.176688.72"; exon_number "3";
chr7	StringTie	transcript	75883698	75888530	1000	-	.	gene_id "MSTRG.176688"; transcript_id "MSTRG.176688.73";
chr7	StringTie	exon	75883698	75883774	1000	-	.	gene_id "MSTRG.176688"; transcript_id "MSTRG.176688.73"; exon_number "1";
chr7	StringTie	exon	75887999	75888040	1000	-	.	gene_id "MSTRG.176688"; transcript_id "MSTRG.176688.73"; exon_number "2";
chr7	StringTie	exon	75888232	75888530	1000	-	.	gene_id "MSTRG.176688"; transcript_id "MSTRG.176688.73"; exon_number "3";
chr7	StringTie	transcript	75883698	75888877	1000	-	.	gene_id "MSTRG.176688"; transcript_id "MSTRG.176688.74";
chr7	StringTie	exon	75883698	75883767	1000	-	.	gene_id "MSTRG.176688"; transcript_id "MSTRG.176688.74"; exon_number "1";
chr7	StringTie	exon	75888133	75888153	1000	-	.	gene_id "MSTRG.176688"; transcript_id "MSTRG.176688.74"; exon_number "2";
chr7	StringTie	exon	75888658	75888877	1000	-	.	gene_id "MSTRG.176688"; transcript_id "MSTRG.176688.74"; exon_number "3";
chr7	StringTie	transcript	75883698	75888779	1000	-	.	gene_id "MSTRG.176688"; transcript_id "MSTRG.176688.75";
chr7	StringTie	exon	75883698	75883726	1000	-	.	gene_id "MSTRG.176688"; transcript_id "MSTRG.176688.75"; exon_number "1";
chr7	StringTie	exon	75888032	75888149	1000	-	.	gene_id "MSTRG.176688"; transcript_id "MSTRG.176688.75"; exon_number "2";
chr7	StringTie	exon	75888249	75888779	1000	-	.	gene_id "MSTRG.176688"; transcript_id "MSTRG.176688.75"; exon_number "3";
chr7	StringTie	transcript	75883698	75888779	1000	-	.	gene_id "MSTRG.176688"; transcript_id "MSTRG.176688.76";
chr7	StringTie	exon	75883698	75883726	1000	-	.	gene_id "MSTRG.176688"; transcript_id "MSTRG.176688.76"; exon_number "1";
chr7	StringTie	exon	75888032	75888231	1000	-	.	gene_id "MSTRG.176688"; transcript_id "MSTRG.176688.76"; exon_number "2";
chr7	StringTie	exon	75888303	75888779	1000	-	.	gene_id "MSTRG.176688"; transcript_id "MSTRG.176688.76"; exon_number "3";
chr7	StringTie	transcript	75883698	75888779	1000	-	.	gene_id "MSTRG.176688"; transcript_id "MSTRG.176688.77";
chr7	StringTie	exon	75883698	75883726	1000	-	.	gene_id "MSTRG.176688"; transcript_id "MSTRG.176688.77"; exon_number "1";
chr7	StringTie	exon	75888032	75888198	1000	-	.	gene_id "MSTRG.176688"; transcript_id "MSTRG.176688.77"; exon_number "2";
chr7	StringTie	exon	75888256	75888779	1000	-	.	gene_id "MSTRG.176688"; transcript_id "MSTRG.176688.77"; exon_number "3";
chr7	StringTie	transcript	75883698	75888522	1000	-	.	gene_id "MSTRG.176688"; transcript_id "MSTRG.176688.78";
chr7	StringTie	exon	75883698	75883774	1000	-	.	gene_id "MSTRG.176688"; transcript_id "MSTRG.176688.78"; exon_number "1";
chr7	StringTie	exon	75888006	75888198	1000	-	.	gene_id "MSTRG.176688"; transcript_id "MSTRG.176688.78"; exon_number "2";
chr7	StringTie	exon	75888303	75888522	1000	-	.	gene_id "MSTRG.176688"; transcript_id "MSTRG.176688.78"; exon_number "3";
chr7	StringTie	transcript	75883698	75888925	1000	-	.	gene_id "MSTRG.176688"; transcript_id "MSTRG.176688.79";
chr7	StringTie	exon	75883698	75883774	1000	-	.	gene_id "MSTRG.176688"; transcript_id "MSTRG.176688.79"; exon_number "1";
chr7	StringTie	exon	75888017	75888132	1000	-	.	gene_id "MSTRG.176688"; transcript_id "MSTRG.176688.79"; exon_number "2";
chr7	StringTie	exon	75888819	75888925	1000	-	.	gene_id "MSTRG.176688"; transcript_id "MSTRG.176688.79"; exon_number "3";
chr7	StringTie	transcript	75879047	75888384	1000	-	.	gene_id "MSTRG.176688"; transcript_id "MSTRG.176688.8";
chr7	StringTie	exon	75879047	75879182	1000	-	.	gene_id "MSTRG.176688"; transcript_id "MSTRG.176688.8"; exon_number "1";
chr7	StringTie	exon	75888123	75888384	1000	-	.	gene_id "MSTRG.176688"; transcript_id "MSTRG.176688.8"; exon_number "2";
chr7	StringTie	transcript	75883698	75888505	1000	-	.	gene_id "MSTRG.176688"; transcript_id "MSTRG.176688.80";
chr7	StringTie	exon	75883698	75883806	1000	-	.	gene_id "MSTRG.176688"; transcript_id "MSTRG.176688.80"; exon_number "1";
chr7	StringTie	exon	75888097	75888235	1000	-	.	gene_id "MSTRG.176688"; transcript_id "MSTRG.176688.80"; exon_number "2";
chr7	StringTie	exon	75888303	75888505	1000	-	.	gene_id "MSTRG.176688"; transcript_id "MSTRG.176688.80"; exon_number "3";
chr7	StringTie	transcript	75883698	75888608	1000	-	.	gene_id "MSTRG.176688"; transcript_id "MSTRG.176688.81";
chr7	StringTie	exon	75883698	75883774	1000	-	.	gene_id "MSTRG.176688"; transcript_id "MSTRG.176688.81"; exon_number "1";
chr7	StringTie	exon	75888150	75888153	1000	-	.	gene_id "MSTRG.176688"; transcript_id "MSTRG.176688.81"; exon_number "2";
chr7	StringTie	exon	75888443	75888608	1000	-	.	gene_id "MSTRG.176688"; transcript_id "MSTRG.176688.81"; exon_number "3";
chr7	StringTie	transcript	75883698	75888468	1000	-	.	gene_id "MSTRG.176688"; transcript_id "MSTRG.176688.82";
chr7	StringTie	exon	75883698	75883774	1000	-	.	gene_id "MSTRG.176688"; transcript_id "MSTRG.176688.82"; exon_number "1";
chr7	StringTie	exon	75888006	75888132	1000	-	.	gene_id "MSTRG.176688"; transcript_id "MSTRG.176688.82"; exon_number "2";
chr7	StringTie	exon	75888256	75888468	1000	-	.	gene_id "MSTRG.176688"; transcript_id "MSTRG.176688.82"; exon_number "3";
chr7	StringTie	transcript	75883698	75888520	1000	-	.	gene_id "MSTRG.176688"; transcript_id "MSTRG.176688.83";
chr7	StringTie	exon	75883698	75883774	1000	-	.	gene_id "MSTRG.176688"; transcript_id "MSTRG.176688.83"; exon_number "1";
chr7	StringTie	exon	75888006	75888198	1000	-	.	gene_id "MSTRG.176688"; transcript_id "MSTRG.176688.83"; exon_number "2";
chr7	StringTie	exon	75888256	75888520	1000	-	.	gene_id "MSTRG.176688"; transcript_id "MSTRG.176688.83"; exon_number "3";
chr7	StringTie	transcript	75883698	75888508	1000	-	.	gene_id "MSTRG.176688"; transcript_id "MSTRG.176688.84";
chr7	StringTie	exon	75883698	75883806	1000	-	.	gene_id "MSTRG.176688"; transcript_id "MSTRG.176688.84"; exon_number "1";
chr7	StringTie	exon	75888097	75888231	1000	-	.	gene_id "MSTRG.176688"; transcript_id "MSTRG.176688.84"; exon_number "2";
chr7	StringTie	exon	75888301	75888508	1000	-	.	gene_id "MSTRG.176688"; transcript_id "MSTRG.176688.84"; exon_number "3";
chr7	StringTie	transcript	75883698	75888938	1000	-	.	gene_id "MSTRG.176688"; transcript_id "MSTRG.176688.85";
chr7	StringTie	exon	75883698	75883774	1000	-	.	gene_id "MSTRG.176688"; transcript_id "MSTRG.176688.85"; exon_number "1";
chr7	StringTie	exon	75888053	75888198	1000	-	.	gene_id "MSTRG.176688"; transcript_id "MSTRG.176688.85"; exon_number "2";
chr7	StringTie	exon	75888819	75888938	1000	-	.	gene_id "MSTRG.176688"; transcript_id "MSTRG.176688.85"; exon_number "3";
chr7	StringTie	transcript	75883698	75888938	1000	-	.	gene_id "MSTRG.176688"; transcript_id "MSTRG.176688.86";
chr7	StringTie	exon	75883698	75883774	1000	-	.	gene_id "MSTRG.176688"; transcript_id "MSTRG.176688.86"; exon_number "1";
chr7	StringTie	exon	75888053	75888235	1000	-	.	gene_id "MSTRG.176688"; transcript_id "MSTRG.176688.86"; exon_number "2";
chr7	StringTie	exon	75888782	75888938	1000	-	.	gene_id "MSTRG.176688"; transcript_id "MSTRG.176688.86"; exon_number "3";
chr7	StringTie	transcript	75883698	75888570	1000	-	.	gene_id "MSTRG.176688"; transcript_id "MSTRG.176688.87";
chr7	StringTie	exon	75883698	75883774	1000	-	.	gene_id "MSTRG.176688"; transcript_id "MSTRG.176688.87"; exon_number "1";
chr7	StringTie	exon	75888006	75888096	1000	-	.	gene_id "MSTRG.176688"; transcript_id "MSTRG.176688.87"; exon_number "2";
chr7	StringTie	exon	75888292	75888570	1000	-	.	gene_id "MSTRG.176688"; transcript_id "MSTRG.176688.87"; exon_number "3";
chr7	StringTie	transcript	75883698	75888568	1000	-	.	gene_id "MSTRG.176688"; transcript_id "MSTRG.176688.88";
chr7	StringTie	exon	75883698	75883774	1000	-	.	gene_id "MSTRG.176688"; transcript_id "MSTRG.176688.88"; exon_number "1";
chr7	StringTie	exon	75888006	75888012	1000	-	.	gene_id "MSTRG.176688"; transcript_id "MSTRG.176688.88"; exon_number "2";
chr7	StringTie	exon	75888138	75888568	1000	-	.	gene_id "MSTRG.176688"; transcript_id "MSTRG.176688.88"; exon_number "3";
chr7	StringTie	transcript	75883698	75888927	1000	-	.	gene_id "MSTRG.176688"; transcript_id "MSTRG.176688.89";
chr7	StringTie	exon	75883698	75883774	1000	-	.	gene_id "MSTRG.176688"; transcript_id "MSTRG.176688.89"; exon_number "1";
chr7	StringTie	exon	75888041	75888198	1000	-	.	gene_id "MSTRG.176688"; transcript_id "MSTRG.176688.89"; exon_number "2";
chr7	StringTie	exon	75888819	75888927	1000	-	.	gene_id "MSTRG.176688"; transcript_id "MSTRG.176688.89"; exon_number "3";
chr7	StringTie	transcript	75879082	75888926	1000	-	.	gene_id "MSTRG.176688"; transcript_id "MSTRG.176688.9";
chr7	StringTie	exon	75879082	75879182	1000	-	.	gene_id "MSTRG.176688"; transcript_id "MSTRG.176688.9"; exon_number "1";
chr7	StringTie	exon	75881845	75882234	1000	-	.	gene_id "MSTRG.176688"; transcript_id "MSTRG.176688.9"; exon_number "2";
chr7	StringTie	exon	75883708	75883848	1000	-	.	gene_id "MSTRG.176688"; transcript_id "MSTRG.176688.9"; exon_number "3";
chr7	StringTie	exon	75887163	75888132	1000	-	.	gene_id "MSTRG.176688"; transcript_id "MSTRG.176688.9"; exon_number "4";
chr7	StringTie	exon	75888199	75888781	1000	-	.	gene_id "MSTRG.176688"; transcript_id "MSTRG.176688.9"; exon_number "5";
chr7	StringTie	exon	75888819	75888926	1000	-	.	gene_id "MSTRG.176688"; transcript_id "MSTRG.176688.9"; exon_number "6";
chr7	StringTie	transcript	75883698	75888533	1000	-	.	gene_id "MSTRG.176688"; transcript_id "MSTRG.176688.90";
chr7	StringTie	exon	75883698	75883767	1000	-	.	gene_id "MSTRG.176688"; transcript_id "MSTRG.176688.90"; exon_number "1";
chr7	StringTie	exon	75888199	75888231	1000	-	.	gene_id "MSTRG.176688"; transcript_id "MSTRG.176688.90"; exon_number "2";
chr7	StringTie	exon	75888301	75888533	1000	-	.	gene_id "MSTRG.176688"; transcript_id "MSTRG.176688.90"; exon_number "3";
chr7	StringTie	transcript	75883698	75888530	1000	-	.	gene_id "MSTRG.176688"; transcript_id "MSTRG.176688.91";
chr7	StringTie	exon	75883698	75883814	1000	-	.	gene_id "MSTRG.176688"; transcript_id "MSTRG.176688.91"; exon_number "1";
chr7	StringTie	exon	75888154	75888231	1000	-	.	gene_id "MSTRG.176688"; transcript_id "MSTRG.176688.91"; exon_number "2";
chr7	StringTie	exon	75888301	75888530	1000	-	.	gene_id "MSTRG.176688"; transcript_id "MSTRG.176688.91"; exon_number "3";
chr7	StringTie	transcript	75883698	75888859	1000	-	.	gene_id "MSTRG.176688"; transcript_id "MSTRG.176688.92";
chr7	StringTie	exon	75883698	75883774	1000	-	.	gene_id "MSTRG.176688"; transcript_id "MSTRG.176688.92"; exon_number "1";
chr7	StringTie	exon	75888006	75888160	1000	-	.	gene_id "MSTRG.176688"; transcript_id "MSTRG.176688.92"; exon_number "2";
chr7	StringTie	exon	75888381	75888673	1000	-	.	gene_id "MSTRG.176688"; transcript_id "MSTRG.176688.92"; exon_number "3";
chr7	StringTie	exon	75888813	75888859	1000	-	.	gene_id "MSTRG.176688"; transcript_id "MSTRG.176688.92"; exon_number "4";
chr7	StringTie	transcript	75883698	75888490	1000	-	.	gene_id "MSTRG.176688"; transcript_id "MSTRG.176688.93";
chr7	StringTie	exon	75883698	75883774	1000	-	.	gene_id "MSTRG.176688"; transcript_id "MSTRG.176688.93"; exon_number "1";
chr7	StringTie	exon	75887999	75888040	1000	-	.	gene_id "MSTRG.176688"; transcript_id "MSTRG.176688.93"; exon_number "2";
chr7	StringTie	exon	75888125	75888257	1000	-	.	gene_id "MSTRG.176688"; transcript_id "MSTRG.176688.93"; exon_number "3";
chr7	StringTie	exon	75888303	75888490	1000	-	.	gene_id "MSTRG.176688"; transcript_id "MSTRG.176688.93"; exon_number "4";
chr7	StringTie	transcript	75883698	75888507	1000	-	.	gene_id "MSTRG.176688"; transcript_id "MSTRG.176688.94";
chr7	StringTie	exon	75883698	75883774	1000	-	.	gene_id "MSTRG.176688"; transcript_id "MSTRG.176688.94"; exon_number "1";
chr7	StringTie	exon	75888006	75888198	1000	-	.	gene_id "MSTRG.176688"; transcript_id "MSTRG.176688.94"; exon_number "2";
chr7	StringTie	exon	75888232	75888235	1000	-	.	gene_id "MSTRG.176688"; transcript_id "MSTRG.176688.94"; exon_number "3";
chr7	StringTie	exon	75888317	75888507	1000	-	.	gene_id "MSTRG.176688"; transcript_id "MSTRG.176688.94"; exon_number "4";
chr7	StringTie	transcript	75883698	75888495	1000	-	.	gene_id "MSTRG.176688"; transcript_id "MSTRG.176688.95";
chr7	StringTie	exon	75883698	75883774	1000	-	.	gene_id "MSTRG.176688"; transcript_id "MSTRG.176688.95"; exon_number "1";
chr7	StringTie	exon	75888006	75888137	1000	-	.	gene_id "MSTRG.176688"; transcript_id "MSTRG.176688.95"; exon_number "2";
chr7	StringTie	exon	75888199	75888231	1000	-	.	gene_id "MSTRG.176688"; transcript_id "MSTRG.176688.95"; exon_number "3";
chr7	StringTie	exon	75888301	75888495	1000	-	.	gene_id "MSTRG.176688"; transcript_id "MSTRG.176688.95"; exon_number "4";
chr7	StringTie	transcript	75883700	75888965	1000	-	.	gene_id "MSTRG.176688"; transcript_id "MSTRG.176688.96";
chr7	StringTie	exon	75883700	75883761	1000	-	.	gene_id "MSTRG.176688"; transcript_id "MSTRG.176688.96"; exon_number "1";
chr7	StringTie	exon	75887994	75888056	1000	-	.	gene_id "MSTRG.176688"; transcript_id "MSTRG.176688.96"; exon_number "2";
chr7	StringTie	exon	75888161	75888269	1000	-	.	gene_id "MSTRG.176688"; transcript_id "MSTRG.176688.96"; exon_number "3";
chr7	StringTie	exon	75888782	75888965	1000	-	.	gene_id "MSTRG.176688"; transcript_id "MSTRG.176688.96"; exon_number "4";
chr7	StringTie	transcript	75883700	75888799	1000	-	.	gene_id "MSTRG.176688"; transcript_id "MSTRG.176688.97";
chr7	StringTie	exon	75883700	75883761	1000	-	.	gene_id "MSTRG.176688"; transcript_id "MSTRG.176688.97"; exon_number "1";
chr7	StringTie	exon	75887994	75888206	1000	-	.	gene_id "MSTRG.176688"; transcript_id "MSTRG.176688.97"; exon_number "2";
chr7	StringTie	exon	75888733	75888799	1000	-	.	gene_id "MSTRG.176688"; transcript_id "MSTRG.176688.97"; exon_number "3";
chr7	StringTie	transcript	75883701	75888522	1000	-	.	gene_id "MSTRG.176688"; transcript_id "MSTRG.176688.98";
chr7	StringTie	exon	75883701	75883774	1000	-	.	gene_id "MSTRG.176688"; transcript_id "MSTRG.176688.98"; exon_number "1";
chr7	StringTie	exon	75888006	75888153	1000	-	.	gene_id "MSTRG.176688"; transcript_id "MSTRG.176688.98"; exon_number "2";
chr7	StringTie	exon	75888232	75888522	1000	-	.	gene_id "MSTRG.176688"; transcript_id "MSTRG.176688.98"; exon_number "3";
chr7	StringTie	transcript	75883701	75888408	1000	-	.	gene_id "MSTRG.176688"; transcript_id "MSTRG.176688.99";
chr7	StringTie	exon	75883701	75883774	1000	-	.	gene_id "MSTRG.176688"; transcript_id "MSTRG.176688.99"; exon_number "1";
chr7	StringTie	exon	75888041	75888132	1000	-	.	gene_id "MSTRG.176688"; transcript_id "MSTRG.176688.99"; exon_number "2";
chr7	StringTie	exon	75888182	75888408	1000	-	.	gene_id "MSTRG.176688"; transcript_id "MSTRG.176688.99"; exon_number "3";
chr7	StringTie	transcript	75890796	75893216	1000	.	.	gene_id "MSTRG.176689"; transcript_id "MSTRG.176689.1";
chr7	StringTie	exon	75890796	75893216	1000	.	.	gene_id "MSTRG.176689"; transcript_id "MSTRG.176689.1"; exon_number "1";
chr1	StringTie	transcript	244727657	244771609	1000	+	.	gene_id "MSTRG.17669"; transcript_id "MSTRG.17669.1";
chr1	StringTie	exon	244727657	244727883	1000	+	.	gene_id "MSTRG.17669"; transcript_id "MSTRG.17669.1"; exon_number "1";
chr1	StringTie	exon	244749642	244751914	1000	+	.	gene_id "MSTRG.17669"; transcript_id "MSTRG.17669.1"; exon_number "2";
chr1	StringTie	exon	244771365	244771609	1000	+	.	gene_id "MSTRG.17669"; transcript_id "MSTRG.17669.1"; exon_number "3";
chr1	StringTie	transcript	244740306	244762418	1000	+	.	gene_id "MSTRG.17669"; transcript_id "MSTRG.17669.2";
chr1	StringTie	exon	244740306	244740739	1000	+	.	gene_id "MSTRG.17669"; transcript_id "MSTRG.17669.2"; exon_number "1";
chr1	StringTie	exon	244749642	244751914	1000	+	.	gene_id "MSTRG.17669"; transcript_id "MSTRG.17669.2"; exon_number "2";
chr1	StringTie	exon	244757089	244762418	1000	+	.	gene_id "MSTRG.17669"; transcript_id "MSTRG.17669.2"; exon_number "3";
chr1	StringTie	transcript	244740398	244752585	1000	+	.	gene_id "MSTRG.17669"; transcript_id "MSTRG.17669.3";
chr1	StringTie	exon	244740398	244740739	1000	+	.	gene_id "MSTRG.17669"; transcript_id "MSTRG.17669.3"; exon_number "1";
chr1	StringTie	exon	244742856	244746216	1000	+	.	gene_id "MSTRG.17669"; transcript_id "MSTRG.17669.3"; exon_number "2";
chr1	StringTie	exon	244749642	244752585	1000	+	.	gene_id "MSTRG.17669"; transcript_id "MSTRG.17669.3"; exon_number "3";
chr1	StringTie	transcript	244742530	244752585	1000	+	.	gene_id "MSTRG.17669"; transcript_id "MSTRG.17669.4";
chr1	StringTie	exon	244742530	244742889	1000	+	.	gene_id "MSTRG.17669"; transcript_id "MSTRG.17669.4"; exon_number "1";
chr1	StringTie	exon	244749642	244752585	1000	+	.	gene_id "MSTRG.17669"; transcript_id "MSTRG.17669.4"; exon_number "2";
chr7	StringTie	transcript	75893852	75894060	1000	.	.	gene_id "MSTRG.176690"; transcript_id "MSTRG.176690.1";
chr7	StringTie	exon	75893852	75894060	1000	.	.	gene_id "MSTRG.176690"; transcript_id "MSTRG.176690.1"; exon_number "1";
chr7	StringTie	transcript	75895309	75895925	1000	.	.	gene_id "MSTRG.176691"; transcript_id "MSTRG.176691.1";
chr7	StringTie	exon	75895309	75895925	1000	.	.	gene_id "MSTRG.176691"; transcript_id "MSTRG.176691.1"; exon_number "1";
chr7	StringTie	transcript	75896188	75897853	1000	+	.	gene_id "MSTRG.176692"; transcript_id "MSTRG.176692.1";
chr7	StringTie	exon	75896188	75897853	1000	+	.	gene_id "MSTRG.176692"; transcript_id "MSTRG.176692.1"; exon_number "1";
chr7	StringTie	transcript	75898508	75898744	1000	.	.	gene_id "MSTRG.176693"; transcript_id "MSTRG.176693.1";
chr7	StringTie	exon	75898508	75898744	1000	.	.	gene_id "MSTRG.176693"; transcript_id "MSTRG.176693.1"; exon_number "1";
chr7	StringTie	transcript	75913659	75914975	1000	-	.	gene_id "MSTRG.176694"; transcript_id "MSTRG.176694.1";
chr7	StringTie	exon	75913659	75914975	1000	-	.	gene_id "MSTRG.176694"; transcript_id "MSTRG.176694.1"; exon_number "1";
chr7	StringTie	transcript	75922755	75923443	1000	+	.	gene_id "MSTRG.176695"; transcript_id "ENST00000455249"; gene_name "RPL7L1P3"; ref_gene_id "ENSG00000235090";
chr7	StringTie	exon	75922755	75923443	1000	+	.	gene_id "MSTRG.176695"; transcript_id "ENST00000455249"; exon_number "1"; gene_name "RPL7L1P3"; ref_gene_id "ENSG00000235090";
chr7	StringTie	transcript	75996338	76048003	1000	-	.	gene_id "MSTRG.176696"; transcript_id "ENST00000248600"; gene_name "STYXL1"; ref_gene_id "ENSG00000127952";
chr7	StringTie	exon	75996338	75996599	1000	-	.	gene_id "MSTRG.176696"; transcript_id "ENST00000248600"; exon_number "1"; gene_name "STYXL1"; ref_gene_id "ENSG00000127952";
chr7	StringTie	exon	76000890	76001002	1000	-	.	gene_id "MSTRG.176696"; transcript_id "ENST00000248600"; exon_number "2"; gene_name "STYXL1"; ref_gene_id "ENSG00000127952";
chr7	StringTie	exon	76003758	76003855	1000	-	.	gene_id "MSTRG.176696"; transcript_id "ENST00000248600"; exon_number "3"; gene_name "STYXL1"; ref_gene_id "ENSG00000127952";
chr7	StringTie	exon	76005259	76005404	1000	-	.	gene_id "MSTRG.176696"; transcript_id "ENST00000248600"; exon_number "4"; gene_name "STYXL1"; ref_gene_id "ENSG00000127952";
chr7	StringTie	exon	76013742	76013887	1000	-	.	gene_id "MSTRG.176696"; transcript_id "ENST00000248600"; exon_number "5"; gene_name "STYXL1"; ref_gene_id "ENSG00000127952";
chr7	StringTie	exon	76021851	76021992	1000	-	.	gene_id "MSTRG.176696"; transcript_id "ENST00000248600"; exon_number "6"; gene_name "STYXL1"; ref_gene_id "ENSG00000127952";
chr7	StringTie	exon	76028642	76028703	1000	-	.	gene_id "MSTRG.176696"; transcript_id "ENST00000248600"; exon_number "7"; gene_name "STYXL1"; ref_gene_id "ENSG00000127952";
chr7	StringTie	exon	76030421	76030524	1000	-	.	gene_id "MSTRG.176696"; transcript_id "ENST00000248600"; exon_number "8"; gene_name "STYXL1"; ref_gene_id "ENSG00000127952";
chr7	StringTie	exon	76047662	76048003	1000	-	.	gene_id "MSTRG.176696"; transcript_id "ENST00000248600"; exon_number "9"; gene_name "STYXL1"; ref_gene_id "ENSG00000127952";
chr7	StringTie	transcript	75996342	76047983	1000	-	.	gene_id "MSTRG.176696"; transcript_id "ENST00000340062"; gene_name "STYXL1"; ref_gene_id "ENSG00000127952";
chr7	StringTie	exon	75996342	75996599	1000	-	.	gene_id "MSTRG.176696"; transcript_id "ENST00000340062"; exon_number "1"; gene_name "STYXL1"; ref_gene_id "ENSG00000127952";
chr7	StringTie	exon	76000890	76001002	1000	-	.	gene_id "MSTRG.176696"; transcript_id "ENST00000340062"; exon_number "2"; gene_name "STYXL1"; ref_gene_id "ENSG00000127952";
chr7	StringTie	exon	76003758	76003855	1000	-	.	gene_id "MSTRG.176696"; transcript_id "ENST00000340062"; exon_number "3"; gene_name "STYXL1"; ref_gene_id "ENSG00000127952";
chr7	StringTie	exon	76005259	76005404	1000	-	.	gene_id "MSTRG.176696"; transcript_id "ENST00000340062"; exon_number "4"; gene_name "STYXL1"; ref_gene_id "ENSG00000127952";
chr7	StringTie	exon	76028642	76028703	1000	-	.	gene_id "MSTRG.176696"; transcript_id "ENST00000340062"; exon_number "5"; gene_name "STYXL1"; ref_gene_id "ENSG00000127952";
chr7	StringTie	exon	76030421	76030524	1000	-	.	gene_id "MSTRG.176696"; transcript_id "ENST00000340062"; exon_number "6"; gene_name "STYXL1"; ref_gene_id "ENSG00000127952";
chr7	StringTie	exon	76047812	76047983	1000	-	.	gene_id "MSTRG.176696"; transcript_id "ENST00000340062"; exon_number "7"; gene_name "STYXL1"; ref_gene_id "ENSG00000127952";
chr7	StringTie	transcript	75996342	76047963	1000	-	.	gene_id "MSTRG.176696"; transcript_id "ENST00000359697"; gene_name "STYXL1"; ref_gene_id "ENSG00000127952";
chr7	StringTie	exon	75996342	75996599	1000	-	.	gene_id "MSTRG.176696"; transcript_id "ENST00000359697"; exon_number "1"; gene_name "STYXL1"; ref_gene_id "ENSG00000127952";
chr7	StringTie	exon	76000890	76001002	1000	-	.	gene_id "MSTRG.176696"; transcript_id "ENST00000359697"; exon_number "2"; gene_name "STYXL1"; ref_gene_id "ENSG00000127952";
chr7	StringTie	exon	76003758	76003855	1000	-	.	gene_id "MSTRG.176696"; transcript_id "ENST00000359697"; exon_number "3"; gene_name "STYXL1"; ref_gene_id "ENSG00000127952";
chr7	StringTie	exon	76005259	76005404	1000	-	.	gene_id "MSTRG.176696"; transcript_id "ENST00000359697"; exon_number "4"; gene_name "STYXL1"; ref_gene_id "ENSG00000127952";
chr7	StringTie	exon	76013742	76013887	1000	-	.	gene_id "MSTRG.176696"; transcript_id "ENST00000359697"; exon_number "5"; gene_name "STYXL1"; ref_gene_id "ENSG00000127952";
chr7	StringTie	exon	76021851	76021992	1000	-	.	gene_id "MSTRG.176696"; transcript_id "ENST00000359697"; exon_number "6"; gene_name "STYXL1"; ref_gene_id "ENSG00000127952";
chr7	StringTie	exon	76028642	76028703	1000	-	.	gene_id "MSTRG.176696"; transcript_id "ENST00000359697"; exon_number "7"; gene_name "STYXL1"; ref_gene_id "ENSG00000127952";
chr7	StringTie	exon	76030421	76030527	1000	-	.	gene_id "MSTRG.176696"; transcript_id "ENST00000359697"; exon_number "8"; gene_name "STYXL1"; ref_gene_id "ENSG00000127952";
chr7	StringTie	exon	76047662	76047963	1000	-	.	gene_id "MSTRG.176696"; transcript_id "ENST00000359697"; exon_number "9"; gene_name "STYXL1"; ref_gene_id "ENSG00000127952";
chr7	StringTie	transcript	75996338	76048003	1000	-	.	gene_id "MSTRG.176696"; transcript_id "ENST00000360591"; gene_name "STYXL1"; ref_gene_id "ENSG00000127952";
chr7	StringTie	exon	75996338	75996599	1000	-	.	gene_id "MSTRG.176696"; transcript_id "ENST00000360591"; exon_number "1"; gene_name "STYXL1"; ref_gene_id "ENSG00000127952";
chr7	StringTie	exon	76000890	76001002	1000	-	.	gene_id "MSTRG.176696"; transcript_id "ENST00000360591"; exon_number "2"; gene_name "STYXL1"; ref_gene_id "ENSG00000127952";
chr7	StringTie	exon	76003758	76003855	1000	-	.	gene_id "MSTRG.176696"; transcript_id "ENST00000360591"; exon_number "3"; gene_name "STYXL1"; ref_gene_id "ENSG00000127952";
chr7	StringTie	exon	76005259	76005404	1000	-	.	gene_id "MSTRG.176696"; transcript_id "ENST00000360591"; exon_number "4"; gene_name "STYXL1"; ref_gene_id "ENSG00000127952";
chr7	StringTie	exon	76028642	76028703	1000	-	.	gene_id "MSTRG.176696"; transcript_id "ENST00000360591"; exon_number "5"; gene_name "STYXL1"; ref_gene_id "ENSG00000127952";
chr7	StringTie	exon	76030421	76030524	1000	-	.	gene_id "MSTRG.176696"; transcript_id "ENST00000360591"; exon_number "6"; gene_name "STYXL1"; ref_gene_id "ENSG00000127952";
chr7	StringTie	exon	76047662	76048003	1000	-	.	gene_id "MSTRG.176696"; transcript_id "ENST00000360591"; exon_number "7"; gene_name "STYXL1"; ref_gene_id "ENSG00000127952";
chr7	StringTie	transcript	75986983	75994616	1000	-	.	gene_id "MSTRG.176696"; transcript_id "ENST00000417509"; gene_name "TMEM120A"; ref_gene_id "ENSG00000189077";
chr7	StringTie	exon	75986983	75987428	1000	-	.	gene_id "MSTRG.176696"; transcript_id "ENST00000417509"; exon_number "1"; gene_name "TMEM120A"; ref_gene_id "ENSG00000189077";
chr7	StringTie	exon	75987538	75987602	1000	-	.	gene_id "MSTRG.176696"; transcript_id "ENST00000417509"; exon_number "2"; gene_name "TMEM120A"; ref_gene_id "ENSG00000189077";
chr7	StringTie	exon	75987718	75987810	1000	-	.	gene_id "MSTRG.176696"; transcript_id "ENST00000417509"; exon_number "3"; gene_name "TMEM120A"; ref_gene_id "ENSG00000189077";
chr7	StringTie	exon	75987923	75987984	1000	-	.	gene_id "MSTRG.176696"; transcript_id "ENST00000417509"; exon_number "4"; gene_name "TMEM120A"; ref_gene_id "ENSG00000189077";
chr7	StringTie	exon	75988083	75988341	1000	-	.	gene_id "MSTRG.176696"; transcript_id "ENST00000417509"; exon_number "5"; gene_name "TMEM120A"; ref_gene_id "ENSG00000189077";
chr7	StringTie	exon	75988421	75988516	1000	-	.	gene_id "MSTRG.176696"; transcript_id "ENST00000417509"; exon_number "6"; gene_name "TMEM120A"; ref_gene_id "ENSG00000189077";
chr7	StringTie	exon	75989165	75989224	1000	-	.	gene_id "MSTRG.176696"; transcript_id "ENST00000417509"; exon_number "7"; gene_name "TMEM120A"; ref_gene_id "ENSG00000189077";
chr7	StringTie	exon	75992144	75992260	1000	-	.	gene_id "MSTRG.176696"; transcript_id "ENST00000417509"; exon_number "8"; gene_name "TMEM120A"; ref_gene_id "ENSG00000189077";
chr7	StringTie	exon	75992439	75992557	1000	-	.	gene_id "MSTRG.176696"; transcript_id "ENST00000417509"; exon_number "9"; gene_name "TMEM120A"; ref_gene_id "ENSG00000189077";
chr7	StringTie	exon	75994490	75994616	1000	-	.	gene_id "MSTRG.176696"; transcript_id "ENST00000417509"; exon_number "10"; gene_name "TMEM120A"; ref_gene_id "ENSG00000189077";
chr7	StringTie	transcript	76071469	76074963	1000	-	.	gene_id "MSTRG.176696"; transcript_id "ENST00000421546"; gene_name "AC005077.14"; ref_gene_id "ENSG00000230882";
chr7	StringTie	exon	76071469	76074963	1000	-	.	gene_id "MSTRG.176696"; transcript_id "ENST00000421546"; exon_number "1"; gene_name "AC005077.14"; ref_gene_id "ENSG00000230882";
chr7	StringTie	transcript	75996366	76028672	1000	-	.	gene_id "MSTRG.176696"; transcript_id "ENST00000430497"; gene_name "STYXL1"; ref_gene_id "ENSG00000127952";
chr7	StringTie	exon	75996366	75996599	1000	-	.	gene_id "MSTRG.176696"; transcript_id "ENST00000430497"; exon_number "1"; gene_name "STYXL1"; ref_gene_id "ENSG00000127952";
chr7	StringTie	exon	76003758	76003855	1000	-	.	gene_id "MSTRG.176696"; transcript_id "ENST00000430497"; exon_number "2"; gene_name "STYXL1"; ref_gene_id "ENSG00000127952";
chr7	StringTie	exon	76005259	76005404	1000	-	.	gene_id "MSTRG.176696"; transcript_id "ENST00000430497"; exon_number "3"; gene_name "STYXL1"; ref_gene_id "ENSG00000127952";
chr7	StringTie	exon	76021851	76021992	1000	-	.	gene_id "MSTRG.176696"; transcript_id "ENST00000430497"; exon_number "4"; gene_name "STYXL1"; ref_gene_id "ENSG00000127952";
chr7	StringTie	exon	76028642	76028672	1000	-	.	gene_id "MSTRG.176696"; transcript_id "ENST00000430497"; exon_number "5"; gene_name "STYXL1"; ref_gene_id "ENSG00000127952";
chr7	StringTie	transcript	75996409	76047953	1000	-	.	gene_id "MSTRG.176696"; transcript_id "ENST00000431581"; gene_name "STYXL1"; ref_gene_id "ENSG00000127952";
chr7	StringTie	exon	75996409	75996599	1000	-	.	gene_id "MSTRG.176696"; transcript_id "ENST00000431581"; exon_number "1"; gene_name "STYXL1"; ref_gene_id "ENSG00000127952";
chr7	StringTie	exon	76000890	76001002	1000	-	.	gene_id "MSTRG.176696"; transcript_id "ENST00000431581"; exon_number "2"; gene_name "STYXL1"; ref_gene_id "ENSG00000127952";
chr7	StringTie	exon	76003758	76003855	1000	-	.	gene_id "MSTRG.176696"; transcript_id "ENST00000431581"; exon_number "3"; gene_name "STYXL1"; ref_gene_id "ENSG00000127952";
chr7	StringTie	exon	76005259	76005404	1000	-	.	gene_id "MSTRG.176696"; transcript_id "ENST00000431581"; exon_number "4"; gene_name "STYXL1"; ref_gene_id "ENSG00000127952";
chr7	StringTie	exon	76013742	76013887	1000	-	.	gene_id "MSTRG.176696"; transcript_id "ENST00000431581"; exon_number "5"; gene_name "STYXL1"; ref_gene_id "ENSG00000127952";
chr7	StringTie	exon	76021851	76021992	1000	-	.	gene_id "MSTRG.176696"; transcript_id "ENST00000431581"; exon_number "6"; gene_name "STYXL1"; ref_gene_id "ENSG00000127952";
chr7	StringTie	exon	76028642	76028703	1000	-	.	gene_id "MSTRG.176696"; transcript_id "ENST00000431581"; exon_number "7"; gene_name "STYXL1"; ref_gene_id "ENSG00000127952";
chr7	StringTie	exon	76030421	76030527	1000	-	.	gene_id "MSTRG.176696"; transcript_id "ENST00000431581"; exon_number "8"; gene_name "STYXL1"; ref_gene_id "ENSG00000127952";
chr7	StringTie	exon	76047812	76047953	1000	-	.	gene_id "MSTRG.176696"; transcript_id "ENST00000431581"; exon_number "9"; gene_name "STYXL1"; ref_gene_id "ENSG00000127952";
chr7	StringTie	transcript	75987542	75994556	1000	-	.	gene_id "MSTRG.176696"; transcript_id "ENST00000431867"; gene_name "TMEM120A"; ref_gene_id "ENSG00000189077";
chr7	StringTie	exon	75987542	75987602	1000	-	.	gene_id "MSTRG.176696"; transcript_id "ENST00000431867"; exon_number "1"; gene_name "TMEM120A"; ref_gene_id "ENSG00000189077";
chr7	StringTie	exon	75987718	75987810	1000	-	.	gene_id "MSTRG.176696"; transcript_id "ENST00000431867"; exon_number "2"; gene_name "TMEM120A"; ref_gene_id "ENSG00000189077";
chr7	StringTie	exon	75988083	75988341	1000	-	.	gene_id "MSTRG.176696"; transcript_id "ENST00000431867"; exon_number "3"; gene_name "TMEM120A"; ref_gene_id "ENSG00000189077";
chr7	StringTie	exon	75988421	75988516	1000	-	.	gene_id "MSTRG.176696"; transcript_id "ENST00000431867"; exon_number "4"; gene_name "TMEM120A"; ref_gene_id "ENSG00000189077";
chr7	StringTie	exon	75989165	75989224	1000	-	.	gene_id "MSTRG.176696"; transcript_id "ENST00000431867"; exon_number "5"; gene_name "TMEM120A"; ref_gene_id "ENSG00000189077";
chr7	StringTie	exon	75992144	75992260	1000	-	.	gene_id "MSTRG.176696"; transcript_id "ENST00000431867"; exon_number "6"; gene_name "TMEM120A"; ref_gene_id "ENSG00000189077";
chr7	StringTie	exon	75992439	75992557	1000	-	.	gene_id "MSTRG.176696"; transcript_id "ENST00000431867"; exon_number "7"; gene_name "TMEM120A"; ref_gene_id "ENSG00000189077";
chr7	StringTie	exon	75994490	75994556	1000	-	.	gene_id "MSTRG.176696"; transcript_id "ENST00000431867"; exon_number "8"; gene_name "TMEM120A"; ref_gene_id "ENSG00000189077";
chr7	StringTie	transcript	76090431	76108779	1000	-	.	gene_id "MSTRG.176696"; transcript_id "ENST00000434037"; gene_name "GTF2IP7"; ref_gene_id "ENSG00000227038";
chr7	StringTie	exon	76090431	76092166	1000	-	.	gene_id "MSTRG.176696"; transcript_id "ENST00000434037"; exon_number "1"; gene_name "GTF2IP7"; ref_gene_id "ENSG00000227038";
chr7	StringTie	exon	76093297	76093401	1000	-	.	gene_id "MSTRG.176696"; transcript_id "ENST00000434037"; exon_number "2"; gene_name "GTF2IP7"; ref_gene_id "ENSG00000227038";
chr7	StringTie	exon	76099440	76099514	1000	-	.	gene_id "MSTRG.176696"; transcript_id "ENST00000434037"; exon_number "3"; gene_name "GTF2IP7"; ref_gene_id "ENSG00000227038";
chr7	StringTie	exon	76099898	76099956	1000	-	.	gene_id "MSTRG.176696"; transcript_id "ENST00000434037"; exon_number "4"; gene_name "GTF2IP7"; ref_gene_id "ENSG00000227038";
chr7	StringTie	exon	76108231	76108309	1000	-	.	gene_id "MSTRG.176696"; transcript_id "ENST00000434037"; exon_number "5"; gene_name "GTF2IP7"; ref_gene_id "ENSG00000227038";
chr7	StringTie	exon	76108435	76108779	1000	-	.	gene_id "MSTRG.176696"; transcript_id "ENST00000434037"; exon_number "6"; gene_name "GTF2IP7"; ref_gene_id "ENSG00000227038";
chr7	StringTie	transcript	76099440	76101408	1000	-	.	gene_id "MSTRG.176696"; transcript_id "ENST00000436677"; gene_name "GTF2IP7"; ref_gene_id "ENSG00000227038";
chr7	StringTie	exon	76099440	76099514	1000	-	.	gene_id "MSTRG.176696"; transcript_id "ENST00000436677"; exon_number "1"; gene_name "GTF2IP7"; ref_gene_id "ENSG00000227038";
chr7	StringTie	exon	76099898	76099956	1000	-	.	gene_id "MSTRG.176696"; transcript_id "ENST00000436677"; exon_number "2"; gene_name "GTF2IP7"; ref_gene_id "ENSG00000227038";
chr7	StringTie	exon	76101234	76101408	1000	-	.	gene_id "MSTRG.176696"; transcript_id "ENST00000436677"; exon_number "3"; gene_name "GTF2IP7"; ref_gene_id "ENSG00000227038";
chr7	StringTie	transcript	75996366	76028672	1000	-	.	gene_id "MSTRG.176696"; transcript_id "ENST00000438695"; gene_name "STYXL1"; ref_gene_id "ENSG00000127952";
chr7	StringTie	exon	75996366	75996599	1000	-	.	gene_id "MSTRG.176696"; transcript_id "ENST00000438695"; exon_number "1"; gene_name "STYXL1"; ref_gene_id "ENSG00000127952";
chr7	StringTie	exon	76000890	76001002	1000	-	.	gene_id "MSTRG.176696"; transcript_id "ENST00000438695"; exon_number "2"; gene_name "STYXL1"; ref_gene_id "ENSG00000127952";
chr7	StringTie	exon	76003758	76003855	1000	-	.	gene_id "MSTRG.176696"; transcript_id "ENST00000438695"; exon_number "3"; gene_name "STYXL1"; ref_gene_id "ENSG00000127952";
chr7	StringTie	exon	76005259	76005404	1000	-	.	gene_id "MSTRG.176696"; transcript_id "ENST00000438695"; exon_number "4"; gene_name "STYXL1"; ref_gene_id "ENSG00000127952";
chr7	StringTie	exon	76021851	76021992	1000	-	.	gene_id "MSTRG.176696"; transcript_id "ENST00000438695"; exon_number "5"; gene_name "STYXL1"; ref_gene_id "ENSG00000127952";
chr7	StringTie	exon	76028642	76028672	1000	-	.	gene_id "MSTRG.176696"; transcript_id "ENST00000438695"; exon_number "6"; gene_name "STYXL1"; ref_gene_id "ENSG00000127952";
chr7	StringTie	transcript	75986985	75994574	1000	-	.	gene_id "MSTRG.176696"; transcript_id "ENST00000439537"; gene_name "TMEM120A"; ref_gene_id "ENSG00000189077";
chr7	StringTie	exon	75986985	75987223	1000	-	.	gene_id "MSTRG.176696"; transcript_id "ENST00000439537"; exon_number "1"; gene_name "TMEM120A"; ref_gene_id "ENSG00000189077";
chr7	StringTie	exon	75987360	75987428	1000	-	.	gene_id "MSTRG.176696"; transcript_id "ENST00000439537"; exon_number "2"; gene_name "TMEM120A"; ref_gene_id "ENSG00000189077";
chr7	StringTie	exon	75987538	75987602	1000	-	.	gene_id "MSTRG.176696"; transcript_id "ENST00000439537"; exon_number "3"; gene_name "TMEM120A"; ref_gene_id "ENSG00000189077";
chr7	StringTie	exon	75987718	75987810	1000	-	.	gene_id "MSTRG.176696"; transcript_id "ENST00000439537"; exon_number "4"; gene_name "TMEM120A"; ref_gene_id "ENSG00000189077";
chr7	StringTie	exon	75987923	75987984	1000	-	.	gene_id "MSTRG.176696"; transcript_id "ENST00000439537"; exon_number "5"; gene_name "TMEM120A"; ref_gene_id "ENSG00000189077";
chr7	StringTie	exon	75988083	75988148	1000	-	.	gene_id "MSTRG.176696"; transcript_id "ENST00000439537"; exon_number "6"; gene_name "TMEM120A"; ref_gene_id "ENSG00000189077";
chr7	StringTie	exon	75988252	75988341	1000	-	.	gene_id "MSTRG.176696"; transcript_id "ENST00000439537"; exon_number "7"; gene_name "TMEM120A"; ref_gene_id "ENSG00000189077";
chr7	StringTie	exon	75988421	75988516	1000	-	.	gene_id "MSTRG.176696"; transcript_id "ENST00000439537"; exon_number "8"; gene_name "TMEM120A"; ref_gene_id "ENSG00000189077";
chr7	StringTie	exon	75989165	75989224	1000	-	.	gene_id "MSTRG.176696"; transcript_id "ENST00000439537"; exon_number "9"; gene_name "TMEM120A"; ref_gene_id "ENSG00000189077";
chr7	StringTie	exon	75992144	75992260	1000	-	.	gene_id "MSTRG.176696"; transcript_id "ENST00000439537"; exon_number "10"; gene_name "TMEM120A"; ref_gene_id "ENSG00000189077";
chr7	StringTie	exon	75992439	75992557	1000	-	.	gene_id "MSTRG.176696"; transcript_id "ENST00000439537"; exon_number "11"; gene_name "TMEM120A"; ref_gene_id "ENSG00000189077";
chr7	StringTie	exon	75994490	75994574	1000	-	.	gene_id "MSTRG.176696"; transcript_id "ENST00000439537"; exon_number "12"; gene_name "TMEM120A"; ref_gene_id "ENSG00000189077";
chr7	StringTie	transcript	75987041	75994656	1000	-	.	gene_id "MSTRG.176696"; transcript_id "ENST00000440632"; gene_name "TMEM120A"; ref_gene_id "ENSG00000189077";
chr7	StringTie	exon	75987041	75987285	1000	-	.	gene_id "MSTRG.176696"; transcript_id "ENST00000440632"; exon_number "1"; gene_name "TMEM120A"; ref_gene_id "ENSG00000189077";
chr7	StringTie	exon	75987360	75987428	1000	-	.	gene_id "MSTRG.176696"; transcript_id "ENST00000440632"; exon_number "2"; gene_name "TMEM120A"; ref_gene_id "ENSG00000189077";
chr7	StringTie	exon	75987538	75987602	1000	-	.	gene_id "MSTRG.176696"; transcript_id "ENST00000440632"; exon_number "3"; gene_name "TMEM120A"; ref_gene_id "ENSG00000189077";
chr7	StringTie	exon	75987718	75987810	1000	-	.	gene_id "MSTRG.176696"; transcript_id "ENST00000440632"; exon_number "4"; gene_name "TMEM120A"; ref_gene_id "ENSG00000189077";
chr7	StringTie	exon	75987923	75987984	1000	-	.	gene_id "MSTRG.176696"; transcript_id "ENST00000440632"; exon_number "5"; gene_name "TMEM120A"; ref_gene_id "ENSG00000189077";
chr7	StringTie	exon	75988083	75988341	1000	-	.	gene_id "MSTRG.176696"; transcript_id "ENST00000440632"; exon_number "6"; gene_name "TMEM120A"; ref_gene_id "ENSG00000189077";
chr7	StringTie	exon	75988421	75988516	1000	-	.	gene_id "MSTRG.176696"; transcript_id "ENST00000440632"; exon_number "7"; gene_name "TMEM120A"; ref_gene_id "ENSG00000189077";
chr7	StringTie	exon	75989165	75989224	1000	-	.	gene_id "MSTRG.176696"; transcript_id "ENST00000440632"; exon_number "8"; gene_name "TMEM120A"; ref_gene_id "ENSG00000189077";
chr7	StringTie	exon	75992144	75992260	1000	-	.	gene_id "MSTRG.176696"; transcript_id "ENST00000440632"; exon_number "9"; gene_name "TMEM120A"; ref_gene_id "ENSG00000189077";
chr7	StringTie	exon	75992439	75992557	1000	-	.	gene_id "MSTRG.176696"; transcript_id "ENST00000440632"; exon_number "10"; gene_name "TMEM120A"; ref_gene_id "ENSG00000189077";
chr7	StringTie	exon	75994490	75994656	1000	-	.	gene_id "MSTRG.176696"; transcript_id "ENST00000440632"; exon_number "11"; gene_name "TMEM120A"; ref_gene_id "ENSG00000189077";
chr7	StringTie	transcript	76113026	76113400	1000	-	.	gene_id "MSTRG.176696"; transcript_id "ENST00000449226"; gene_name "AC005077.8"; ref_gene_id "ENSG00000213549";
chr7	StringTie	exon	76113026	76113400	1000	-	.	gene_id "MSTRG.176696"; transcript_id "ENST00000449226"; exon_number "1"; gene_name "AC005077.8"; ref_gene_id "ENSG00000213549";
chr7	StringTie	transcript	76108434	76132187	1000	-	.	gene_id "MSTRG.176696"; transcript_id "ENST00000449786"; gene_name "AC005077.7"; ref_gene_id "ENSG00000224273";
chr7	StringTie	exon	76108434	76108472	1000	-	.	gene_id "MSTRG.176696"; transcript_id "ENST00000449786"; exon_number "1"; gene_name "AC005077.7"; ref_gene_id "ENSG00000224273";
chr7	StringTie	exon	76108677	76108762	1000	-	.	gene_id "MSTRG.176696"; transcript_id "ENST00000449786"; exon_number "2"; gene_name "AC005077.7"; ref_gene_id "ENSG00000224273";
chr7	StringTie	exon	76117685	76117886	1000	-	.	gene_id "MSTRG.176696"; transcript_id "ENST00000449786"; exon_number "3"; gene_name "AC005077.7"; ref_gene_id "ENSG00000224273";
chr7	StringTie	exon	76128620	76128782	1000	-	.	gene_id "MSTRG.176696"; transcript_id "ENST00000449786"; exon_number "4"; gene_name "AC005077.7"; ref_gene_id "ENSG00000224273";
chr7	StringTie	exon	76131988	76132187	1000	-	.	gene_id "MSTRG.176696"; transcript_id "ENST00000449786"; exon_number "5"; gene_name "AC005077.7"; ref_gene_id "ENSG00000224273";
chr7	StringTie	transcript	75998545	76047980	1000	-	.	gene_id "MSTRG.176696"; transcript_id "ENST00000451157"; gene_name "STYXL1"; ref_gene_id "ENSG00000127952";
chr7	StringTie	exon	75998545	75999134	1000	-	.	gene_id "MSTRG.176696"; transcript_id "ENST00000451157"; exon_number "1"; gene_name "STYXL1"; ref_gene_id "ENSG00000127952";
chr7	StringTie	exon	76000890	76001002	1000	-	.	gene_id "MSTRG.176696"; transcript_id "ENST00000451157"; exon_number "2"; gene_name "STYXL1"; ref_gene_id "ENSG00000127952";
chr7	StringTie	exon	76003758	76003855	1000	-	.	gene_id "MSTRG.176696"; transcript_id "ENST00000451157"; exon_number "3"; gene_name "STYXL1"; ref_gene_id "ENSG00000127952";
chr7	StringTie	exon	76005259	76005404	1000	-	.	gene_id "MSTRG.176696"; transcript_id "ENST00000451157"; exon_number "4"; gene_name "STYXL1"; ref_gene_id "ENSG00000127952";
chr7	StringTie	exon	76013742	76013887	1000	-	.	gene_id "MSTRG.176696"; transcript_id "ENST00000451157"; exon_number "5"; gene_name "STYXL1"; ref_gene_id "ENSG00000127952";
chr7	StringTie	exon	76021851	76021992	1000	-	.	gene_id "MSTRG.176696"; transcript_id "ENST00000451157"; exon_number "6"; gene_name "STYXL1"; ref_gene_id "ENSG00000127952";
chr7	StringTie	exon	76028642	76028703	1000	-	.	gene_id "MSTRG.176696"; transcript_id "ENST00000451157"; exon_number "7"; gene_name "STYXL1"; ref_gene_id "ENSG00000127952";
chr7	StringTie	exon	76030421	76030524	1000	-	.	gene_id "MSTRG.176696"; transcript_id "ENST00000451157"; exon_number "8"; gene_name "STYXL1"; ref_gene_id "ENSG00000127952";
chr7	StringTie	exon	76047812	76047980	1000	-	.	gene_id "MSTRG.176696"; transcript_id "ENST00000451157"; exon_number "9"; gene_name "STYXL1"; ref_gene_id "ENSG00000127952";
chr7	StringTie	transcript	75996499	76028671	1000	-	.	gene_id "MSTRG.176696"; transcript_id "ENST00000454618"; gene_name "STYXL1"; ref_gene_id "ENSG00000127952";
chr7	StringTie	exon	75996499	75996599	1000	-	.	gene_id "MSTRG.176696"; transcript_id "ENST00000454618"; exon_number "1"; gene_name "STYXL1"; ref_gene_id "ENSG00000127952";
chr7	StringTie	exon	76003758	76003855	1000	-	.	gene_id "MSTRG.176696"; transcript_id "ENST00000454618"; exon_number "2"; gene_name "STYXL1"; ref_gene_id "ENSG00000127952";
chr7	StringTie	exon	76005259	76005404	1000	-	.	gene_id "MSTRG.176696"; transcript_id "ENST00000454618"; exon_number "3"; gene_name "STYXL1"; ref_gene_id "ENSG00000127952";
chr7	StringTie	exon	76013742	76013887	1000	-	.	gene_id "MSTRG.176696"; transcript_id "ENST00000454618"; exon_number "4"; gene_name "STYXL1"; ref_gene_id "ENSG00000127952";
chr7	StringTie	exon	76021851	76021992	1000	-	.	gene_id "MSTRG.176696"; transcript_id "ENST00000454618"; exon_number "5"; gene_name "STYXL1"; ref_gene_id "ENSG00000127952";
chr7	StringTie	exon	76028642	76028671	1000	-	.	gene_id "MSTRG.176696"; transcript_id "ENST00000454618"; exon_number "6"; gene_name "STYXL1"; ref_gene_id "ENSG00000127952";
chr7	StringTie	transcript	75986992	75987535	1000	-	.	gene_id "MSTRG.176696"; transcript_id "ENST00000460127"; gene_name "TMEM120A"; ref_gene_id "ENSG00000189077";
chr7	StringTie	exon	75986992	75987223	1000	-	.	gene_id "MSTRG.176696"; transcript_id "ENST00000460127"; exon_number "1"; gene_name "TMEM120A"; ref_gene_id "ENSG00000189077";
chr7	StringTie	exon	75987360	75987535	1000	-	.	gene_id "MSTRG.176696"; transcript_id "ENST00000460127"; exon_number "2"; gene_name "TMEM120A"; ref_gene_id "ENSG00000189077";
chr7	StringTie	transcript	76013753	76048004	1000	-	.	gene_id "MSTRG.176696"; transcript_id "ENST00000460184"; gene_name "STYXL1"; ref_gene_id "ENSG00000127952";
chr7	StringTie	exon	76013753	76013887	1000	-	.	gene_id "MSTRG.176696"; transcript_id "ENST00000460184"; exon_number "1"; gene_name "STYXL1"; ref_gene_id "ENSG00000127952";
chr7	StringTie	exon	76021851	76021992	1000	-	.	gene_id "MSTRG.176696"; transcript_id "ENST00000460184"; exon_number "2"; gene_name "STYXL1"; ref_gene_id "ENSG00000127952";
chr7	StringTie	exon	76028642	76028703	1000	-	.	gene_id "MSTRG.176696"; transcript_id "ENST00000460184"; exon_number "3"; gene_name "STYXL1"; ref_gene_id "ENSG00000127952";
chr7	StringTie	exon	76030421	76030524	1000	-	.	gene_id "MSTRG.176696"; transcript_id "ENST00000460184"; exon_number "4"; gene_name "STYXL1"; ref_gene_id "ENSG00000127952";
chr7	StringTie	exon	76047812	76048004	1000	-	.	gene_id "MSTRG.176696"; transcript_id "ENST00000460184"; exon_number "5"; gene_name "STYXL1"; ref_gene_id "ENSG00000127952";
chr7	StringTie	transcript	75987927	75992282	1000	-	.	gene_id "MSTRG.176696"; transcript_id "ENST00000465494"; gene_name "TMEM120A"; ref_gene_id "ENSG00000189077";
chr7	StringTie	exon	75987927	75987984	1000	-	.	gene_id "MSTRG.176696"; transcript_id "ENST00000465494"; exon_number "1"; gene_name "TMEM120A"; ref_gene_id "ENSG00000189077";
chr7	StringTie	exon	75988083	75988148	1000	-	.	gene_id "MSTRG.176696"; transcript_id "ENST00000465494"; exon_number "2"; gene_name "TMEM120A"; ref_gene_id "ENSG00000189077";
chr7	StringTie	exon	75988252	75988341	1000	-	.	gene_id "MSTRG.176696"; transcript_id "ENST00000465494"; exon_number "3"; gene_name "TMEM120A"; ref_gene_id "ENSG00000189077";
chr7	StringTie	exon	75988421	75988516	1000	-	.	gene_id "MSTRG.176696"; transcript_id "ENST00000465494"; exon_number "4"; gene_name "TMEM120A"; ref_gene_id "ENSG00000189077";
chr7	StringTie	exon	75989165	75989224	1000	-	.	gene_id "MSTRG.176696"; transcript_id "ENST00000465494"; exon_number "5"; gene_name "TMEM120A"; ref_gene_id "ENSG00000189077";
chr7	StringTie	exon	75992144	75992282	1000	-	.	gene_id "MSTRG.176696"; transcript_id "ENST00000465494"; exon_number "6"; gene_name "TMEM120A"; ref_gene_id "ENSG00000189077";
chr7	StringTie	transcript	75987442	75987978	1000	-	.	gene_id "MSTRG.176696"; transcript_id "ENST00000465989"; gene_name "TMEM120A"; ref_gene_id "ENSG00000189077";
chr7	StringTie	exon	75987442	75987810	1000	-	.	gene_id "MSTRG.176696"; transcript_id "ENST00000465989"; exon_number "1"; gene_name "TMEM120A"; ref_gene_id "ENSG00000189077";
chr7	StringTie	exon	75987923	75987978	1000	-	.	gene_id "MSTRG.176696"; transcript_id "ENST00000465989"; exon_number "2"; gene_name "TMEM120A"; ref_gene_id "ENSG00000189077";
chr7	StringTie	transcript	76003739	76047988	1000	-	.	gene_id "MSTRG.176696"; transcript_id "ENST00000474328"; gene_name "STYXL1"; ref_gene_id "ENSG00000127952";
chr7	StringTie	exon	76003739	76003855	1000	-	.	gene_id "MSTRG.176696"; transcript_id "ENST00000474328"; exon_number "1"; gene_name "STYXL1"; ref_gene_id "ENSG00000127952";
chr7	StringTie	exon	76005259	76005404	1000	-	.	gene_id "MSTRG.176696"; transcript_id "ENST00000474328"; exon_number "2"; gene_name "STYXL1"; ref_gene_id "ENSG00000127952";
chr7	StringTie	exon	76028642	76028703	1000	-	.	gene_id "MSTRG.176696"; transcript_id "ENST00000474328"; exon_number "3"; gene_name "STYXL1"; ref_gene_id "ENSG00000127952";
chr7	StringTie	exon	76030421	76030524	1000	-	.	gene_id "MSTRG.176696"; transcript_id "ENST00000474328"; exon_number "4"; gene_name "STYXL1"; ref_gene_id "ENSG00000127952";
chr7	StringTie	exon	76047812	76047988	1000	-	.	gene_id "MSTRG.176696"; transcript_id "ENST00000474328"; exon_number "5"; gene_name "STYXL1"; ref_gene_id "ENSG00000127952";
chr7	StringTie	transcript	75988036	75992527	1000	-	.	gene_id "MSTRG.176696"; transcript_id "ENST00000480538"; gene_name "TMEM120A"; ref_gene_id "ENSG00000189077";
chr7	StringTie	exon	75988036	75988341	1000	-	.	gene_id "MSTRG.176696"; transcript_id "ENST00000480538"; exon_number "1"; gene_name "TMEM120A"; ref_gene_id "ENSG00000189077";
chr7	StringTie	exon	75988421	75988516	1000	-	.	gene_id "MSTRG.176696"; transcript_id "ENST00000480538"; exon_number "2"; gene_name "TMEM120A"; ref_gene_id "ENSG00000189077";
chr7	StringTie	exon	75989165	75989224	1000	-	.	gene_id "MSTRG.176696"; transcript_id "ENST00000480538"; exon_number "3"; gene_name "TMEM120A"; ref_gene_id "ENSG00000189077";
chr7	StringTie	exon	75992144	75992260	1000	-	.	gene_id "MSTRG.176696"; transcript_id "ENST00000480538"; exon_number "4"; gene_name "TMEM120A"; ref_gene_id "ENSG00000189077";
chr7	StringTie	exon	75992439	75992527	1000	-	.	gene_id "MSTRG.176696"; transcript_id "ENST00000480538"; exon_number "5"; gene_name "TMEM120A"; ref_gene_id "ENSG00000189077";
chr7	StringTie	transcript	75987150	75989178	1000	-	.	gene_id "MSTRG.176696"; transcript_id "ENST00000480899"; gene_name "TMEM120A"; ref_gene_id "ENSG00000189077";
chr7	StringTie	exon	75987150	75987428	1000	-	.	gene_id "MSTRG.176696"; transcript_id "ENST00000480899"; exon_number "1"; gene_name "TMEM120A"; ref_gene_id "ENSG00000189077";
chr7	StringTie	exon	75987538	75987602	1000	-	.	gene_id "MSTRG.176696"; transcript_id "ENST00000480899"; exon_number "2"; gene_name "TMEM120A"; ref_gene_id "ENSG00000189077";
chr7	StringTie	exon	75987718	75987810	1000	-	.	gene_id "MSTRG.176696"; transcript_id "ENST00000480899"; exon_number "3"; gene_name "TMEM120A"; ref_gene_id "ENSG00000189077";
chr7	StringTie	exon	75987923	75987984	1000	-	.	gene_id "MSTRG.176696"; transcript_id "ENST00000480899"; exon_number "4"; gene_name "TMEM120A"; ref_gene_id "ENSG00000189077";
chr7	StringTie	exon	75988083	75988148	1000	-	.	gene_id "MSTRG.176696"; transcript_id "ENST00000480899"; exon_number "5"; gene_name "TMEM120A"; ref_gene_id "ENSG00000189077";
chr7	StringTie	exon	75988252	75988341	1000	-	.	gene_id "MSTRG.176696"; transcript_id "ENST00000480899"; exon_number "6"; gene_name "TMEM120A"; ref_gene_id "ENSG00000189077";
chr7	StringTie	exon	75988421	75988516	1000	-	.	gene_id "MSTRG.176696"; transcript_id "ENST00000480899"; exon_number "7"; gene_name "TMEM120A"; ref_gene_id "ENSG00000189077";
chr7	StringTie	exon	75989165	75989178	1000	-	.	gene_id "MSTRG.176696"; transcript_id "ENST00000480899"; exon_number "8"; gene_name "TMEM120A"; ref_gene_id "ENSG00000189077";
chr7	StringTie	transcript	75986985	75987668	1000	-	.	gene_id "MSTRG.176696"; transcript_id "ENST00000484946"; gene_name "TMEM120A"; ref_gene_id "ENSG00000189077";
chr7	StringTie	exon	75986985	75987285	1000	-	.	gene_id "MSTRG.176696"; transcript_id "ENST00000484946"; exon_number "1"; gene_name "TMEM120A"; ref_gene_id "ENSG00000189077";
chr7	StringTie	exon	75987360	75987668	1000	-	.	gene_id "MSTRG.176696"; transcript_id "ENST00000484946"; exon_number "2"; gene_name "TMEM120A"; ref_gene_id "ENSG00000189077";
chr7	StringTie	transcript	75988130	75994638	1000	-	.	gene_id "MSTRG.176696"; transcript_id "ENST00000485200"; gene_name "TMEM120A"; ref_gene_id "ENSG00000189077";
chr7	StringTie	exon	75988130	75988148	1000	-	.	gene_id "MSTRG.176696"; transcript_id "ENST00000485200"; exon_number "1"; gene_name "TMEM120A"; ref_gene_id "ENSG00000189077";
chr7	StringTie	exon	75988252	75988341	1000	-	.	gene_id "MSTRG.176696"; transcript_id "ENST00000485200"; exon_number "2"; gene_name "TMEM120A"; ref_gene_id "ENSG00000189077";
chr7	StringTie	exon	75988421	75988516	1000	-	.	gene_id "MSTRG.176696"; transcript_id "ENST00000485200"; exon_number "3"; gene_name "TMEM120A"; ref_gene_id "ENSG00000189077";
chr7	StringTie	exon	75992144	75992260	1000	-	.	gene_id "MSTRG.176696"; transcript_id "ENST00000485200"; exon_number "4"; gene_name "TMEM120A"; ref_gene_id "ENSG00000189077";
chr7	StringTie	exon	75992439	75992557	1000	-	.	gene_id "MSTRG.176696"; transcript_id "ENST00000485200"; exon_number "5"; gene_name "TMEM120A"; ref_gene_id "ENSG00000189077";
chr7	StringTie	exon	75994490	75994638	1000	-	.	gene_id "MSTRG.176696"; transcript_id "ENST00000485200"; exon_number "6"; gene_name "TMEM120A"; ref_gene_id "ENSG00000189077";
chr7	StringTie	transcript	75988203	75988587	1000	-	.	gene_id "MSTRG.176696"; transcript_id "ENST00000486865"; gene_name "TMEM120A"; ref_gene_id "ENSG00000189077";
chr7	StringTie	exon	75988203	75988341	1000	-	.	gene_id "MSTRG.176696"; transcript_id "ENST00000486865"; exon_number "1"; gene_name "TMEM120A"; ref_gene_id "ENSG00000189077";
chr7	StringTie	exon	75988421	75988587	1000	-	.	gene_id "MSTRG.176696"; transcript_id "ENST00000486865"; exon_number "2"; gene_name "TMEM120A"; ref_gene_id "ENSG00000189077";
chr7	StringTie	transcript	75986985	75988320	1000	-	.	gene_id "MSTRG.176696"; transcript_id "ENST00000490656"; gene_name "TMEM120A"; ref_gene_id "ENSG00000189077";
chr7	StringTie	exon	75986985	75987285	1000	-	.	gene_id "MSTRG.176696"; transcript_id "ENST00000490656"; exon_number "1"; gene_name "TMEM120A"; ref_gene_id "ENSG00000189077";
chr7	StringTie	exon	75987360	75987428	1000	-	.	gene_id "MSTRG.176696"; transcript_id "ENST00000490656"; exon_number "2"; gene_name "TMEM120A"; ref_gene_id "ENSG00000189077";
chr7	StringTie	exon	75987718	75987810	1000	-	.	gene_id "MSTRG.176696"; transcript_id "ENST00000490656"; exon_number "3"; gene_name "TMEM120A"; ref_gene_id "ENSG00000189077";
chr7	StringTie	exon	75987923	75987984	1000	-	.	gene_id "MSTRG.176696"; transcript_id "ENST00000490656"; exon_number "4"; gene_name "TMEM120A"; ref_gene_id "ENSG00000189077";
chr7	StringTie	exon	75988083	75988148	1000	-	.	gene_id "MSTRG.176696"; transcript_id "ENST00000490656"; exon_number "5"; gene_name "TMEM120A"; ref_gene_id "ENSG00000189077";
chr7	StringTie	exon	75988252	75988320	1000	-	.	gene_id "MSTRG.176696"; transcript_id "ENST00000490656"; exon_number "6"; gene_name "TMEM120A"; ref_gene_id "ENSG00000189077";
chr7	StringTie	transcript	75986837	75994659	1000	-	.	gene_id "MSTRG.176696"; transcript_id "ENST00000493111"; gene_name "TMEM120A"; ref_gene_id "ENSG00000189077";
chr7	StringTie	exon	75986837	75987285	1000	-	.	gene_id "MSTRG.176696"; transcript_id "ENST00000493111"; exon_number "1"; gene_name "TMEM120A"; ref_gene_id "ENSG00000189077";
chr7	StringTie	exon	75987360	75987428	1000	-	.	gene_id "MSTRG.176696"; transcript_id "ENST00000493111"; exon_number "2"; gene_name "TMEM120A"; ref_gene_id "ENSG00000189077";
chr7	StringTie	exon	75987538	75987602	1000	-	.	gene_id "MSTRG.176696"; transcript_id "ENST00000493111"; exon_number "3"; gene_name "TMEM120A"; ref_gene_id "ENSG00000189077";
chr7	StringTie	exon	75987718	75987810	1000	-	.	gene_id "MSTRG.176696"; transcript_id "ENST00000493111"; exon_number "4"; gene_name "TMEM120A"; ref_gene_id "ENSG00000189077";
chr7	StringTie	exon	75987923	75987984	1000	-	.	gene_id "MSTRG.176696"; transcript_id "ENST00000493111"; exon_number "5"; gene_name "TMEM120A"; ref_gene_id "ENSG00000189077";
chr7	StringTie	exon	75988083	75988148	1000	-	.	gene_id "MSTRG.176696"; transcript_id "ENST00000493111"; exon_number "6"; gene_name "TMEM120A"; ref_gene_id "ENSG00000189077";
chr7	StringTie	exon	75988252	75988341	1000	-	.	gene_id "MSTRG.176696"; transcript_id "ENST00000493111"; exon_number "7"; gene_name "TMEM120A"; ref_gene_id "ENSG00000189077";
chr7	StringTie	exon	75988421	75988516	1000	-	.	gene_id "MSTRG.176696"; transcript_id "ENST00000493111"; exon_number "8"; gene_name "TMEM120A"; ref_gene_id "ENSG00000189077";
chr7	StringTie	exon	75989165	75989224	1000	-	.	gene_id "MSTRG.176696"; transcript_id "ENST00000493111"; exon_number "9"; gene_name "TMEM120A"; ref_gene_id "ENSG00000189077";
chr7	StringTie	exon	75992144	75992260	1000	-	.	gene_id "MSTRG.176696"; transcript_id "ENST00000493111"; exon_number "10"; gene_name "TMEM120A"; ref_gene_id "ENSG00000189077";
chr7	StringTie	exon	75992439	75992557	1000	-	.	gene_id "MSTRG.176696"; transcript_id "ENST00000493111"; exon_number "11"; gene_name "TMEM120A"; ref_gene_id "ENSG00000189077";
chr7	StringTie	exon	75994490	75994659	1000	-	.	gene_id "MSTRG.176696"; transcript_id "ENST00000493111"; exon_number "12"; gene_name "TMEM120A"; ref_gene_id "ENSG00000189077";
chr7	StringTie	transcript	75986989	75988211	1000	-	.	gene_id "MSTRG.176696"; transcript_id "ENST00000493251"; gene_name "TMEM120A"; ref_gene_id "ENSG00000189077";
chr7	StringTie	exon	75986989	75987285	1000	-	.	gene_id "MSTRG.176696"; transcript_id "ENST00000493251"; exon_number "1"; gene_name "TMEM120A"; ref_gene_id "ENSG00000189077";
chr7	StringTie	exon	75987360	75987419	1000	-	.	gene_id "MSTRG.176696"; transcript_id "ENST00000493251"; exon_number "2"; gene_name "TMEM120A"; ref_gene_id "ENSG00000189077";
chr7	StringTie	exon	75987718	75987810	1000	-	.	gene_id "MSTRG.176696"; transcript_id "ENST00000493251"; exon_number "3"; gene_name "TMEM120A"; ref_gene_id "ENSG00000189077";
chr7	StringTie	exon	75987923	75987984	1000	-	.	gene_id "MSTRG.176696"; transcript_id "ENST00000493251"; exon_number "4"; gene_name "TMEM120A"; ref_gene_id "ENSG00000189077";
chr7	StringTie	exon	75988083	75988211	1000	-	.	gene_id "MSTRG.176696"; transcript_id "ENST00000493251"; exon_number "5"; gene_name "TMEM120A"; ref_gene_id "ENSG00000189077";
chr7	StringTie	transcript	75973277	76066604	1000	-	.	gene_id "MSTRG.176696"; transcript_id "MSTRG.176696.1";
chr7	StringTie	exon	75973277	75973984	1000	-	.	gene_id "MSTRG.176696"; transcript_id "MSTRG.176696.1"; exon_number "1";
chr7	StringTie	exon	75985067	75985182	1000	-	.	gene_id "MSTRG.176696"; transcript_id "MSTRG.176696.1"; exon_number "2";
chr7	StringTie	exon	75985585	75985746	1000	-	.	gene_id "MSTRG.176696"; transcript_id "MSTRG.176696.1"; exon_number "3";
chr7	StringTie	exon	75986174	75986197	1000	-	.	gene_id "MSTRG.176696"; transcript_id "MSTRG.176696.1"; exon_number "4";
chr7	StringTie	exon	75986373	75986630	1000	-	.	gene_id "MSTRG.176696"; transcript_id "MSTRG.176696.1"; exon_number "5";
chr7	StringTie	exon	75986721	75987285	1000	-	.	gene_id "MSTRG.176696"; transcript_id "MSTRG.176696.1"; exon_number "6";
chr7	StringTie	exon	75987360	75987428	1000	-	.	gene_id "MSTRG.176696"; transcript_id "MSTRG.176696.1"; exon_number "7";
chr7	StringTie	exon	75987538	75987602	1000	-	.	gene_id "MSTRG.176696"; transcript_id "MSTRG.176696.1"; exon_number "8";
chr7	StringTie	exon	75987718	75987810	1000	-	.	gene_id "MSTRG.176696"; transcript_id "MSTRG.176696.1"; exon_number "9";
chr7	StringTie	exon	75987923	75987984	1000	-	.	gene_id "MSTRG.176696"; transcript_id "MSTRG.176696.1"; exon_number "10";
chr7	StringTie	exon	75988083	75988148	1000	-	.	gene_id "MSTRG.176696"; transcript_id "MSTRG.176696.1"; exon_number "11";
chr7	StringTie	exon	75988252	75988341	1000	-	.	gene_id "MSTRG.176696"; transcript_id "MSTRG.176696.1"; exon_number "12";
chr7	StringTie	exon	75988421	75988516	1000	-	.	gene_id "MSTRG.176696"; transcript_id "MSTRG.176696.1"; exon_number "13";
chr7	StringTie	exon	75989165	75989224	1000	-	.	gene_id "MSTRG.176696"; transcript_id "MSTRG.176696.1"; exon_number "14";
chr7	StringTie	exon	75992144	75992260	1000	-	.	gene_id "MSTRG.176696"; transcript_id "MSTRG.176696.1"; exon_number "15";
chr7	StringTie	exon	75992439	75992557	1000	-	.	gene_id "MSTRG.176696"; transcript_id "MSTRG.176696.1"; exon_number "16";
chr7	StringTie	exon	75996445	75996599	1000	-	.	gene_id "MSTRG.176696"; transcript_id "MSTRG.176696.1"; exon_number "17";
chr7	StringTie	exon	76000890	76001002	1000	-	.	gene_id "MSTRG.176696"; transcript_id "MSTRG.176696.1"; exon_number "18";
chr7	StringTie	exon	76003758	76003855	1000	-	.	gene_id "MSTRG.176696"; transcript_id "MSTRG.176696.1"; exon_number "19";
chr7	StringTie	exon	76005259	76005404	1000	-	.	gene_id "MSTRG.176696"; transcript_id "MSTRG.176696.1"; exon_number "20";
chr7	StringTie	exon	76013742	76013887	1000	-	.	gene_id "MSTRG.176696"; transcript_id "MSTRG.176696.1"; exon_number "21";
chr7	StringTie	exon	76021851	76021992	1000	-	.	gene_id "MSTRG.176696"; transcript_id "MSTRG.176696.1"; exon_number "22";
chr7	StringTie	exon	76028642	76028703	1000	-	.	gene_id "MSTRG.176696"; transcript_id "MSTRG.176696.1"; exon_number "23";
chr7	StringTie	exon	76030421	76030524	1000	-	.	gene_id "MSTRG.176696"; transcript_id "MSTRG.176696.1"; exon_number "24";
chr7	StringTie	exon	76047812	76048216	1000	-	.	gene_id "MSTRG.176696"; transcript_id "MSTRG.176696.1"; exon_number "25";
chr7	StringTie	exon	76054833	76054989	1000	-	.	gene_id "MSTRG.176696"; transcript_id "MSTRG.176696.1"; exon_number "26";
chr7	StringTie	exon	76057986	76058029	1000	-	.	gene_id "MSTRG.176696"; transcript_id "MSTRG.176696.1"; exon_number "27";
chr7	StringTie	exon	76066429	76066604	1000	-	.	gene_id "MSTRG.176696"; transcript_id "MSTRG.176696.1"; exon_number "28";
chr7	StringTie	transcript	75986153	76066802	1000	-	.	gene_id "MSTRG.176696"; transcript_id "MSTRG.176696.10";
chr7	StringTie	exon	75986153	75986197	1000	-	.	gene_id "MSTRG.176696"; transcript_id "MSTRG.176696.10"; exon_number "1";
chr7	StringTie	exon	75986699	75987285	1000	-	.	gene_id "MSTRG.176696"; transcript_id "MSTRG.176696.10"; exon_number "2";
chr7	StringTie	exon	75987360	75987428	1000	-	.	gene_id "MSTRG.176696"; transcript_id "MSTRG.176696.10"; exon_number "3";
chr7	StringTie	exon	75987538	75987602	1000	-	.	gene_id "MSTRG.176696"; transcript_id "MSTRG.176696.10"; exon_number "4";
chr7	StringTie	exon	75987718	75987810	1000	-	.	gene_id "MSTRG.176696"; transcript_id "MSTRG.176696.10"; exon_number "5";
chr7	StringTie	exon	75987923	75987984	1000	-	.	gene_id "MSTRG.176696"; transcript_id "MSTRG.176696.10"; exon_number "6";
chr7	StringTie	exon	75988083	75988148	1000	-	.	gene_id "MSTRG.176696"; transcript_id "MSTRG.176696.10"; exon_number "7";
chr7	StringTie	exon	75988252	75988341	1000	-	.	gene_id "MSTRG.176696"; transcript_id "MSTRG.176696.10"; exon_number "8";
chr7	StringTie	exon	75988421	75988516	1000	-	.	gene_id "MSTRG.176696"; transcript_id "MSTRG.176696.10"; exon_number "9";
chr7	StringTie	exon	75989165	75989224	1000	-	.	gene_id "MSTRG.176696"; transcript_id "MSTRG.176696.10"; exon_number "10";
chr7	StringTie	exon	75992144	75992260	1000	-	.	gene_id "MSTRG.176696"; transcript_id "MSTRG.176696.10"; exon_number "11";
chr7	StringTie	exon	75992439	75992557	1000	-	.	gene_id "MSTRG.176696"; transcript_id "MSTRG.176696.10"; exon_number "12";
chr7	StringTie	exon	75996445	75996599	1000	-	.	gene_id "MSTRG.176696"; transcript_id "MSTRG.176696.10"; exon_number "13";
chr7	StringTie	exon	76003758	76003855	1000	-	.	gene_id "MSTRG.176696"; transcript_id "MSTRG.176696.10"; exon_number "14";
chr7	StringTie	exon	76005259	76005404	1000	-	.	gene_id "MSTRG.176696"; transcript_id "MSTRG.176696.10"; exon_number "15";
chr7	StringTie	exon	76013742	76013887	1000	-	.	gene_id "MSTRG.176696"; transcript_id "MSTRG.176696.10"; exon_number "16";
chr7	StringTie	exon	76021851	76021992	1000	-	.	gene_id "MSTRG.176696"; transcript_id "MSTRG.176696.10"; exon_number "17";
chr7	StringTie	exon	76028642	76028703	1000	-	.	gene_id "MSTRG.176696"; transcript_id "MSTRG.176696.10"; exon_number "18";
chr7	StringTie	exon	76030421	76030524	1000	-	.	gene_id "MSTRG.176696"; transcript_id "MSTRG.176696.10"; exon_number "19";
chr7	StringTie	exon	76047812	76048216	1000	-	.	gene_id "MSTRG.176696"; transcript_id "MSTRG.176696.10"; exon_number "20";
chr7	StringTie	exon	76057415	76057472	1000	-	.	gene_id "MSTRG.176696"; transcript_id "MSTRG.176696.10"; exon_number "21";
chr7	StringTie	exon	76060384	76060456	1000	-	.	gene_id "MSTRG.176696"; transcript_id "MSTRG.176696.10"; exon_number "22";
chr7	StringTie	exon	76066300	76066554	1000	-	.	gene_id "MSTRG.176696"; transcript_id "MSTRG.176696.10"; exon_number "23";
chr7	StringTie	exon	76066644	76066802	1000	-	.	gene_id "MSTRG.176696"; transcript_id "MSTRG.176696.10"; exon_number "24";
chr7	StringTie	transcript	75986973	76047989	1000	-	.	gene_id "MSTRG.176696"; transcript_id "MSTRG.176696.100";
chr7	StringTie	exon	75986973	75987285	1000	-	.	gene_id "MSTRG.176696"; transcript_id "MSTRG.176696.100"; exon_number "1";
chr7	StringTie	exon	75987360	75987428	1000	-	.	gene_id "MSTRG.176696"; transcript_id "MSTRG.176696.100"; exon_number "2";
chr7	StringTie	exon	75987538	75987602	1000	-	.	gene_id "MSTRG.176696"; transcript_id "MSTRG.176696.100"; exon_number "3";
chr7	StringTie	exon	75987718	75987801	1000	-	.	gene_id "MSTRG.176696"; transcript_id "MSTRG.176696.100"; exon_number "4";
chr7	StringTie	exon	75987934	75987984	1000	-	.	gene_id "MSTRG.176696"; transcript_id "MSTRG.176696.100"; exon_number "5";
chr7	StringTie	exon	75988083	75988148	1000	-	.	gene_id "MSTRG.176696"; transcript_id "MSTRG.176696.100"; exon_number "6";
chr7	StringTie	exon	75988252	75988341	1000	-	.	gene_id "MSTRG.176696"; transcript_id "MSTRG.176696.100"; exon_number "7";
chr7	StringTie	exon	75988421	75988516	1000	-	.	gene_id "MSTRG.176696"; transcript_id "MSTRG.176696.100"; exon_number "8";
chr7	StringTie	exon	75989165	75989224	1000	-	.	gene_id "MSTRG.176696"; transcript_id "MSTRG.176696.100"; exon_number "9";
chr7	StringTie	exon	75992144	75992260	1000	-	.	gene_id "MSTRG.176696"; transcript_id "MSTRG.176696.100"; exon_number "10";
chr7	StringTie	exon	75992439	75992557	1000	-	.	gene_id "MSTRG.176696"; transcript_id "MSTRG.176696.100"; exon_number "11";
chr7	StringTie	exon	75996445	75996599	1000	-	.	gene_id "MSTRG.176696"; transcript_id "MSTRG.176696.100"; exon_number "12";
chr7	StringTie	exon	76000890	76001002	1000	-	.	gene_id "MSTRG.176696"; transcript_id "MSTRG.176696.100"; exon_number "13";
chr7	StringTie	exon	76003758	76003855	1000	-	.	gene_id "MSTRG.176696"; transcript_id "MSTRG.176696.100"; exon_number "14";
chr7	StringTie	exon	76005259	76005404	1000	-	.	gene_id "MSTRG.176696"; transcript_id "MSTRG.176696.100"; exon_number "15";
chr7	StringTie	exon	76013742	76013887	1000	-	.	gene_id "MSTRG.176696"; transcript_id "MSTRG.176696.100"; exon_number "16";
chr7	StringTie	exon	76021851	76021992	1000	-	.	gene_id "MSTRG.176696"; transcript_id "MSTRG.176696.100"; exon_number "17";
chr7	StringTie	exon	76028642	76028703	1000	-	.	gene_id "MSTRG.176696"; transcript_id "MSTRG.176696.100"; exon_number "18";
chr7	StringTie	exon	76030421	76030524	1000	-	.	gene_id "MSTRG.176696"; transcript_id "MSTRG.176696.100"; exon_number "19";
chr7	StringTie	exon	76047812	76047989	1000	-	.	gene_id "MSTRG.176696"; transcript_id "MSTRG.176696.100"; exon_number "20";
chr7	StringTie	transcript	75986974	75994653	1000	-	.	gene_id "MSTRG.176696"; transcript_id "MSTRG.176696.101";
chr7	StringTie	exon	75986974	75987285	1000	-	.	gene_id "MSTRG.176696"; transcript_id "MSTRG.176696.101"; exon_number "1";
chr7	StringTie	exon	75987360	75987428	1000	-	.	gene_id "MSTRG.176696"; transcript_id "MSTRG.176696.101"; exon_number "2";
chr7	StringTie	exon	75987538	75987602	1000	-	.	gene_id "MSTRG.176696"; transcript_id "MSTRG.176696.101"; exon_number "3";
chr7	StringTie	exon	75987718	75987810	1000	-	.	gene_id "MSTRG.176696"; transcript_id "MSTRG.176696.101"; exon_number "4";
chr7	StringTie	exon	75987923	75987984	1000	-	.	gene_id "MSTRG.176696"; transcript_id "MSTRG.176696.101"; exon_number "5";
chr7	StringTie	exon	75988083	75988148	1000	-	.	gene_id "MSTRG.176696"; transcript_id "MSTRG.176696.101"; exon_number "6";
chr7	StringTie	exon	75988252	75988333	1000	-	.	gene_id "MSTRG.176696"; transcript_id "MSTRG.176696.101"; exon_number "7";
chr7	StringTie	exon	75988421	75988516	1000	-	.	gene_id "MSTRG.176696"; transcript_id "MSTRG.176696.101"; exon_number "8";
chr7	StringTie	exon	75989165	75989224	1000	-	.	gene_id "MSTRG.176696"; transcript_id "MSTRG.176696.101"; exon_number "9";
chr7	StringTie	exon	75992144	75992240	1000	-	.	gene_id "MSTRG.176696"; transcript_id "MSTRG.176696.101"; exon_number "10";
chr7	StringTie	exon	75992439	75992554	1000	-	.	gene_id "MSTRG.176696"; transcript_id "MSTRG.176696.101"; exon_number "11";
chr7	StringTie	exon	75994490	75994653	1000	-	.	gene_id "MSTRG.176696"; transcript_id "MSTRG.176696.101"; exon_number "12";
chr7	StringTie	transcript	75986974	76048046	1000	-	.	gene_id "MSTRG.176696"; transcript_id "MSTRG.176696.102";
chr7	StringTie	exon	75986974	75987285	1000	-	.	gene_id "MSTRG.176696"; transcript_id "MSTRG.176696.102"; exon_number "1";
chr7	StringTie	exon	75987360	75987428	1000	-	.	gene_id "MSTRG.176696"; transcript_id "MSTRG.176696.102"; exon_number "2";
chr7	StringTie	exon	75987538	75987602	1000	-	.	gene_id "MSTRG.176696"; transcript_id "MSTRG.176696.102"; exon_number "3";
chr7	StringTie	exon	75987718	75987810	1000	-	.	gene_id "MSTRG.176696"; transcript_id "MSTRG.176696.102"; exon_number "4";
chr7	StringTie	exon	75987923	75987984	1000	-	.	gene_id "MSTRG.176696"; transcript_id "MSTRG.176696.102"; exon_number "5";
chr7	StringTie	exon	75988083	75988148	1000	-	.	gene_id "MSTRG.176696"; transcript_id "MSTRG.176696.102"; exon_number "6";
chr7	StringTie	exon	75988252	75988341	1000	-	.	gene_id "MSTRG.176696"; transcript_id "MSTRG.176696.102"; exon_number "7";
chr7	StringTie	exon	75988421	75988516	1000	-	.	gene_id "MSTRG.176696"; transcript_id "MSTRG.176696.102"; exon_number "8";
chr7	StringTie	exon	75989165	75989224	1000	-	.	gene_id "MSTRG.176696"; transcript_id "MSTRG.176696.102"; exon_number "9";
chr7	StringTie	exon	75992144	75992260	1000	-	.	gene_id "MSTRG.176696"; transcript_id "MSTRG.176696.102"; exon_number "10";
chr7	StringTie	exon	75992439	75992557	1000	-	.	gene_id "MSTRG.176696"; transcript_id "MSTRG.176696.102"; exon_number "11";
chr7	StringTie	exon	75996445	75996599	1000	-	.	gene_id "MSTRG.176696"; transcript_id "MSTRG.176696.102"; exon_number "12";
chr7	StringTie	exon	76003758	76003855	1000	-	.	gene_id "MSTRG.176696"; transcript_id "MSTRG.176696.102"; exon_number "13";
chr7	StringTie	exon	76005259	76005404	1000	-	.	gene_id "MSTRG.176696"; transcript_id "MSTRG.176696.102"; exon_number "14";
chr7	StringTie	exon	76013742	76013887	1000	-	.	gene_id "MSTRG.176696"; transcript_id "MSTRG.176696.102"; exon_number "15";
chr7	StringTie	exon	76016775	76016808	1000	-	.	gene_id "MSTRG.176696"; transcript_id "MSTRG.176696.102"; exon_number "16";
chr7	StringTie	exon	76021851	76021992	1000	-	.	gene_id "MSTRG.176696"; transcript_id "MSTRG.176696.102"; exon_number "17";
chr7	StringTie	exon	76028642	76028703	1000	-	.	gene_id "MSTRG.176696"; transcript_id "MSTRG.176696.102"; exon_number "18";
chr7	StringTie	exon	76030421	76030524	1000	-	.	gene_id "MSTRG.176696"; transcript_id "MSTRG.176696.102"; exon_number "19";
chr7	StringTie	exon	76047662	76048046	1000	-	.	gene_id "MSTRG.176696"; transcript_id "MSTRG.176696.102"; exon_number "20";
chr7	StringTie	transcript	75986974	76048005	1000	-	.	gene_id "MSTRG.176696"; transcript_id "MSTRG.176696.103";
chr7	StringTie	exon	75986974	75987285	1000	-	.	gene_id "MSTRG.176696"; transcript_id "MSTRG.176696.103"; exon_number "1";
chr7	StringTie	exon	75987360	75987428	1000	-	.	gene_id "MSTRG.176696"; transcript_id "MSTRG.176696.103"; exon_number "2";
chr7	StringTie	exon	75987538	75987602	1000	-	.	gene_id "MSTRG.176696"; transcript_id "MSTRG.176696.103"; exon_number "3";
chr7	StringTie	exon	75987718	75987810	1000	-	.	gene_id "MSTRG.176696"; transcript_id "MSTRG.176696.103"; exon_number "4";
chr7	StringTie	exon	75987923	75987984	1000	-	.	gene_id "MSTRG.176696"; transcript_id "MSTRG.176696.103"; exon_number "5";
chr7	StringTie	exon	75988083	75988148	1000	-	.	gene_id "MSTRG.176696"; transcript_id "MSTRG.176696.103"; exon_number "6";
chr7	StringTie	exon	75988252	75988333	1000	-	.	gene_id "MSTRG.176696"; transcript_id "MSTRG.176696.103"; exon_number "7";
chr7	StringTie	exon	75988421	75988516	1000	-	.	gene_id "MSTRG.176696"; transcript_id "MSTRG.176696.103"; exon_number "8";
chr7	StringTie	exon	75989165	75989224	1000	-	.	gene_id "MSTRG.176696"; transcript_id "MSTRG.176696.103"; exon_number "9";
chr7	StringTie	exon	75992144	75992240	1000	-	.	gene_id "MSTRG.176696"; transcript_id "MSTRG.176696.103"; exon_number "10";
chr7	StringTie	exon	75992439	75992557	1000	-	.	gene_id "MSTRG.176696"; transcript_id "MSTRG.176696.103"; exon_number "11";
chr7	StringTie	exon	75996445	75996599	1000	-	.	gene_id "MSTRG.176696"; transcript_id "MSTRG.176696.103"; exon_number "12";
chr7	StringTie	exon	76000890	76000954	1000	-	.	gene_id "MSTRG.176696"; transcript_id "MSTRG.176696.103"; exon_number "13";
chr7	StringTie	exon	76003758	76003855	1000	-	.	gene_id "MSTRG.176696"; transcript_id "MSTRG.176696.103"; exon_number "14";
chr7	StringTie	exon	76005259	76005404	1000	-	.	gene_id "MSTRG.176696"; transcript_id "MSTRG.176696.103"; exon_number "15";
chr7	StringTie	exon	76006428	76006597	1000	-	.	gene_id "MSTRG.176696"; transcript_id "MSTRG.176696.103"; exon_number "16";
chr7	StringTie	exon	76013742	76013887	1000	-	.	gene_id "MSTRG.176696"; transcript_id "MSTRG.176696.103"; exon_number "17";
chr7	StringTie	exon	76021851	76021992	1000	-	.	gene_id "MSTRG.176696"; transcript_id "MSTRG.176696.103"; exon_number "18";
chr7	StringTie	exon	76028642	76028703	1000	-	.	gene_id "MSTRG.176696"; transcript_id "MSTRG.176696.103"; exon_number "19";
chr7	StringTie	exon	76030421	76030524	1000	-	.	gene_id "MSTRG.176696"; transcript_id "MSTRG.176696.103"; exon_number "20";
chr7	StringTie	exon	76047812	76048005	1000	-	.	gene_id "MSTRG.176696"; transcript_id "MSTRG.176696.103"; exon_number "21";
chr7	StringTie	transcript	75986975	76048004	1000	-	.	gene_id "MSTRG.176696"; transcript_id "MSTRG.176696.104";
chr7	StringTie	exon	75986975	75987285	1000	-	.	gene_id "MSTRG.176696"; transcript_id "MSTRG.176696.104"; exon_number "1";
chr7	StringTie	exon	75987360	75987428	1000	-	.	gene_id "MSTRG.176696"; transcript_id "MSTRG.176696.104"; exon_number "2";
chr7	StringTie	exon	75987538	75987602	1000	-	.	gene_id "MSTRG.176696"; transcript_id "MSTRG.176696.104"; exon_number "3";
chr7	StringTie	exon	75987718	75987799	1000	-	.	gene_id "MSTRG.176696"; transcript_id "MSTRG.176696.104"; exon_number "4";
chr7	StringTie	exon	75987923	75987984	1000	-	.	gene_id "MSTRG.176696"; transcript_id "MSTRG.176696.104"; exon_number "5";
chr7	StringTie	exon	75988083	75988148	1000	-	.	gene_id "MSTRG.176696"; transcript_id "MSTRG.176696.104"; exon_number "6";
chr7	StringTie	exon	75988252	75988341	1000	-	.	gene_id "MSTRG.176696"; transcript_id "MSTRG.176696.104"; exon_number "7";
chr7	StringTie	exon	75988421	75988516	1000	-	.	gene_id "MSTRG.176696"; transcript_id "MSTRG.176696.104"; exon_number "8";
chr7	StringTie	exon	75989165	75989224	1000	-	.	gene_id "MSTRG.176696"; transcript_id "MSTRG.176696.104"; exon_number "9";
chr7	StringTie	exon	75992144	75992260	1000	-	.	gene_id "MSTRG.176696"; transcript_id "MSTRG.176696.104"; exon_number "10";
chr7	StringTie	exon	75992439	75992557	1000	-	.	gene_id "MSTRG.176696"; transcript_id "MSTRG.176696.104"; exon_number "11";
chr7	StringTie	exon	75996445	75996599	1000	-	.	gene_id "MSTRG.176696"; transcript_id "MSTRG.176696.104"; exon_number "12";
chr7	StringTie	exon	76003758	76003855	1000	-	.	gene_id "MSTRG.176696"; transcript_id "MSTRG.176696.104"; exon_number "13";
chr7	StringTie	exon	76005259	76005404	1000	-	.	gene_id "MSTRG.176696"; transcript_id "MSTRG.176696.104"; exon_number "14";
chr7	StringTie	exon	76013742	76013887	1000	-	.	gene_id "MSTRG.176696"; transcript_id "MSTRG.176696.104"; exon_number "15";
chr7	StringTie	exon	76021851	76021992	1000	-	.	gene_id "MSTRG.176696"; transcript_id "MSTRG.176696.104"; exon_number "16";
chr7	StringTie	exon	76028642	76028703	1000	-	.	gene_id "MSTRG.176696"; transcript_id "MSTRG.176696.104"; exon_number "17";
chr7	StringTie	exon	76030421	76030524	1000	-	.	gene_id "MSTRG.176696"; transcript_id "MSTRG.176696.104"; exon_number "18";
chr7	StringTie	exon	76047812	76048004	1000	-	.	gene_id "MSTRG.176696"; transcript_id "MSTRG.176696.104"; exon_number "19";
chr7	StringTie	transcript	75986975	76033803	1000	-	.	gene_id "MSTRG.176696"; transcript_id "MSTRG.176696.105";
chr7	StringTie	exon	75986975	75987285	1000	-	.	gene_id "MSTRG.176696"; transcript_id "MSTRG.176696.105"; exon_number "1";
chr7	StringTie	exon	75987360	75987428	1000	-	.	gene_id "MSTRG.176696"; transcript_id "MSTRG.176696.105"; exon_number "2";
chr7	StringTie	exon	75987538	75987602	1000	-	.	gene_id "MSTRG.176696"; transcript_id "MSTRG.176696.105"; exon_number "3";
chr7	StringTie	exon	75987718	75987810	1000	-	.	gene_id "MSTRG.176696"; transcript_id "MSTRG.176696.105"; exon_number "4";
chr7	StringTie	exon	75987923	75987984	1000	-	.	gene_id "MSTRG.176696"; transcript_id "MSTRG.176696.105"; exon_number "5";
chr7	StringTie	exon	75988083	75988148	1000	-	.	gene_id "MSTRG.176696"; transcript_id "MSTRG.176696.105"; exon_number "6";
chr7	StringTie	exon	75988252	75988341	1000	-	.	gene_id "MSTRG.176696"; transcript_id "MSTRG.176696.105"; exon_number "7";
chr7	StringTie	exon	75988421	75988516	1000	-	.	gene_id "MSTRG.176696"; transcript_id "MSTRG.176696.105"; exon_number "8";
chr7	StringTie	exon	75989165	75989224	1000	-	.	gene_id "MSTRG.176696"; transcript_id "MSTRG.176696.105"; exon_number "9";
chr7	StringTie	exon	75992144	75992260	1000	-	.	gene_id "MSTRG.176696"; transcript_id "MSTRG.176696.105"; exon_number "10";
chr7	StringTie	exon	75992439	75992557	1000	-	.	gene_id "MSTRG.176696"; transcript_id "MSTRG.176696.105"; exon_number "11";
chr7	StringTie	exon	75996445	75996599	1000	-	.	gene_id "MSTRG.176696"; transcript_id "MSTRG.176696.105"; exon_number "12";
chr7	StringTie	exon	76003758	76003855	1000	-	.	gene_id "MSTRG.176696"; transcript_id "MSTRG.176696.105"; exon_number "13";
chr7	StringTie	exon	76005259	76005404	1000	-	.	gene_id "MSTRG.176696"; transcript_id "MSTRG.176696.105"; exon_number "14";
chr7	StringTie	exon	76013742	76013887	1000	-	.	gene_id "MSTRG.176696"; transcript_id "MSTRG.176696.105"; exon_number "15";
chr7	StringTie	exon	76016775	76016808	1000	-	.	gene_id "MSTRG.176696"; transcript_id "MSTRG.176696.105"; exon_number "16";
chr7	StringTie	exon	76021851	76021992	1000	-	.	gene_id "MSTRG.176696"; transcript_id "MSTRG.176696.105"; exon_number "17";
chr7	StringTie	exon	76028642	76028703	1000	-	.	gene_id "MSTRG.176696"; transcript_id "MSTRG.176696.105"; exon_number "18";
chr7	StringTie	exon	76030421	76030524	1000	-	.	gene_id "MSTRG.176696"; transcript_id "MSTRG.176696.105"; exon_number "19";
chr7	StringTie	exon	76033636	76033803	1000	-	.	gene_id "MSTRG.176696"; transcript_id "MSTRG.176696.105"; exon_number "20";
chr7	StringTie	transcript	75986976	76031337	1000	-	.	gene_id "MSTRG.176696"; transcript_id "MSTRG.176696.106";
chr7	StringTie	exon	75986976	75987285	1000	-	.	gene_id "MSTRG.176696"; transcript_id "MSTRG.176696.106"; exon_number "1";
chr7	StringTie	exon	75987360	75987428	1000	-	.	gene_id "MSTRG.176696"; transcript_id "MSTRG.176696.106"; exon_number "2";
chr7	StringTie	exon	75987538	75987602	1000	-	.	gene_id "MSTRG.176696"; transcript_id "MSTRG.176696.106"; exon_number "3";
chr7	StringTie	exon	75987718	75987810	1000	-	.	gene_id "MSTRG.176696"; transcript_id "MSTRG.176696.106"; exon_number "4";
chr7	StringTie	exon	75987923	75987984	1000	-	.	gene_id "MSTRG.176696"; transcript_id "MSTRG.176696.106"; exon_number "5";
chr7	StringTie	exon	75988083	75988148	1000	-	.	gene_id "MSTRG.176696"; transcript_id "MSTRG.176696.106"; exon_number "6";
chr7	StringTie	exon	75988252	75988341	1000	-	.	gene_id "MSTRG.176696"; transcript_id "MSTRG.176696.106"; exon_number "7";
chr7	StringTie	exon	75988421	75988516	1000	-	.	gene_id "MSTRG.176696"; transcript_id "MSTRG.176696.106"; exon_number "8";
chr7	StringTie	exon	75989165	75989224	1000	-	.	gene_id "MSTRG.176696"; transcript_id "MSTRG.176696.106"; exon_number "9";
chr7	StringTie	exon	75992144	75992260	1000	-	.	gene_id "MSTRG.176696"; transcript_id "MSTRG.176696.106"; exon_number "10";
chr7	StringTie	exon	75992439	75992557	1000	-	.	gene_id "MSTRG.176696"; transcript_id "MSTRG.176696.106"; exon_number "11";
chr7	StringTie	exon	75996445	75996599	1000	-	.	gene_id "MSTRG.176696"; transcript_id "MSTRG.176696.106"; exon_number "12";
chr7	StringTie	exon	76000890	76000954	1000	-	.	gene_id "MSTRG.176696"; transcript_id "MSTRG.176696.106"; exon_number "13";
chr7	StringTie	exon	76003758	76003855	1000	-	.	gene_id "MSTRG.176696"; transcript_id "MSTRG.176696.106"; exon_number "14";
chr7	StringTie	exon	76005259	76005404	1000	-	.	gene_id "MSTRG.176696"; transcript_id "MSTRG.176696.106"; exon_number "15";
chr7	StringTie	exon	76013742	76013887	1000	-	.	gene_id "MSTRG.176696"; transcript_id "MSTRG.176696.106"; exon_number "16";
chr7	StringTie	exon	76021851	76021992	1000	-	.	gene_id "MSTRG.176696"; transcript_id "MSTRG.176696.106"; exon_number "17";
chr7	StringTie	exon	76028642	76028703	1000	-	.	gene_id "MSTRG.176696"; transcript_id "MSTRG.176696.106"; exon_number "18";
chr7	StringTie	exon	76030421	76030527	1000	-	.	gene_id "MSTRG.176696"; transcript_id "MSTRG.176696.106"; exon_number "19";
chr7	StringTie	exon	76030623	76031337	1000	-	.	gene_id "MSTRG.176696"; transcript_id "MSTRG.176696.106"; exon_number "20";
chr7	StringTie	transcript	75986976	75994636	1000	-	.	gene_id "MSTRG.176696"; transcript_id "MSTRG.176696.107";
chr7	StringTie	exon	75986976	75987285	1000	-	.	gene_id "MSTRG.176696"; transcript_id "MSTRG.176696.107"; exon_number "1";
chr7	StringTie	exon	75987360	75987428	1000	-	.	gene_id "MSTRG.176696"; transcript_id "MSTRG.176696.107"; exon_number "2";
chr7	StringTie	exon	75987538	75987591	1000	-	.	gene_id "MSTRG.176696"; transcript_id "MSTRG.176696.107"; exon_number "3";
chr7	StringTie	exon	75987718	75987810	1000	-	.	gene_id "MSTRG.176696"; transcript_id "MSTRG.176696.107"; exon_number "4";
chr7	StringTie	exon	75987923	75987984	1000	-	.	gene_id "MSTRG.176696"; transcript_id "MSTRG.176696.107"; exon_number "5";
chr7	StringTie	exon	75988083	75988148	1000	-	.	gene_id "MSTRG.176696"; transcript_id "MSTRG.176696.107"; exon_number "6";
chr7	StringTie	exon	75988252	75988341	1000	-	.	gene_id "MSTRG.176696"; transcript_id "MSTRG.176696.107"; exon_number "7";
chr7	StringTie	exon	75988421	75988516	1000	-	.	gene_id "MSTRG.176696"; transcript_id "MSTRG.176696.107"; exon_number "8";
chr7	StringTie	exon	75989165	75989224	1000	-	.	gene_id "MSTRG.176696"; transcript_id "MSTRG.176696.107"; exon_number "9";
chr7	StringTie	exon	75992144	75992260	1000	-	.	gene_id "MSTRG.176696"; transcript_id "MSTRG.176696.107"; exon_number "10";
chr7	StringTie	exon	75992439	75992557	1000	-	.	gene_id "MSTRG.176696"; transcript_id "MSTRG.176696.107"; exon_number "11";
chr7	StringTie	exon	75994490	75994636	1000	-	.	gene_id "MSTRG.176696"; transcript_id "MSTRG.176696.107"; exon_number "12";
chr7	StringTie	transcript	75986976	76048057	1000	-	.	gene_id "MSTRG.176696"; transcript_id "MSTRG.176696.108";
chr7	StringTie	exon	75986976	75987285	1000	-	.	gene_id "MSTRG.176696"; transcript_id "MSTRG.176696.108"; exon_number "1";
chr7	StringTie	exon	75987360	75987428	1000	-	.	gene_id "MSTRG.176696"; transcript_id "MSTRG.176696.108"; exon_number "2";
chr7	StringTie	exon	75987718	75987810	1000	-	.	gene_id "MSTRG.176696"; transcript_id "MSTRG.176696.108"; exon_number "3";
chr7	StringTie	exon	75987923	75987984	1000	-	.	gene_id "MSTRG.176696"; transcript_id "MSTRG.176696.108"; exon_number "4";
chr7	StringTie	exon	75988083	75988148	1000	-	.	gene_id "MSTRG.176696"; transcript_id "MSTRG.176696.108"; exon_number "5";
chr7	StringTie	exon	75988252	75988341	1000	-	.	gene_id "MSTRG.176696"; transcript_id "MSTRG.176696.108"; exon_number "6";
chr7	StringTie	exon	75988421	75988516	1000	-	.	gene_id "MSTRG.176696"; transcript_id "MSTRG.176696.108"; exon_number "7";
chr7	StringTie	exon	75989165	75989224	1000	-	.	gene_id "MSTRG.176696"; transcript_id "MSTRG.176696.108"; exon_number "8";
chr7	StringTie	exon	75992144	75992260	1000	-	.	gene_id "MSTRG.176696"; transcript_id "MSTRG.176696.108"; exon_number "9";
chr7	StringTie	exon	75992439	75992557	1000	-	.	gene_id "MSTRG.176696"; transcript_id "MSTRG.176696.108"; exon_number "10";
chr7	StringTie	exon	75995699	75996599	1000	-	.	gene_id "MSTRG.176696"; transcript_id "MSTRG.176696.108"; exon_number "11";
chr7	StringTie	exon	76000890	76001002	1000	-	.	gene_id "MSTRG.176696"; transcript_id "MSTRG.176696.108"; exon_number "12";
chr7	StringTie	exon	76003758	76003855	1000	-	.	gene_id "MSTRG.176696"; transcript_id "MSTRG.176696.108"; exon_number "13";
chr7	StringTie	exon	76005259	76005404	1000	-	.	gene_id "MSTRG.176696"; transcript_id "MSTRG.176696.108"; exon_number "14";
chr7	StringTie	exon	76021851	76021992	1000	-	.	gene_id "MSTRG.176696"; transcript_id "MSTRG.176696.108"; exon_number "15";
chr7	StringTie	exon	76028642	76028703	1000	-	.	gene_id "MSTRG.176696"; transcript_id "MSTRG.176696.108"; exon_number "16";
chr7	StringTie	exon	76030421	76030524	1000	-	.	gene_id "MSTRG.176696"; transcript_id "MSTRG.176696.108"; exon_number "17";
chr7	StringTie	exon	76047812	76048057	1000	-	.	gene_id "MSTRG.176696"; transcript_id "MSTRG.176696.108"; exon_number "18";
chr7	StringTie	transcript	75986977	76048037	1000	-	.	gene_id "MSTRG.176696"; transcript_id "MSTRG.176696.109";
chr7	StringTie	exon	75986977	75987285	1000	-	.	gene_id "MSTRG.176696"; transcript_id "MSTRG.176696.109"; exon_number "1";
chr7	StringTie	exon	75987360	75987428	1000	-	.	gene_id "MSTRG.176696"; transcript_id "MSTRG.176696.109"; exon_number "2";
chr7	StringTie	exon	75987718	75987810	1000	-	.	gene_id "MSTRG.176696"; transcript_id "MSTRG.176696.109"; exon_number "3";
chr7	StringTie	exon	75987923	75987984	1000	-	.	gene_id "MSTRG.176696"; transcript_id "MSTRG.176696.109"; exon_number "4";
chr7	StringTie	exon	75988083	75988148	1000	-	.	gene_id "MSTRG.176696"; transcript_id "MSTRG.176696.109"; exon_number "5";
chr7	StringTie	exon	75988252	75988341	1000	-	.	gene_id "MSTRG.176696"; transcript_id "MSTRG.176696.109"; exon_number "6";
chr7	StringTie	exon	75988421	75988516	1000	-	.	gene_id "MSTRG.176696"; transcript_id "MSTRG.176696.109"; exon_number "7";
chr7	StringTie	exon	75989165	75989224	1000	-	.	gene_id "MSTRG.176696"; transcript_id "MSTRG.176696.109"; exon_number "8";
chr7	StringTie	exon	75992144	75992260	1000	-	.	gene_id "MSTRG.176696"; transcript_id "MSTRG.176696.109"; exon_number "9";
chr7	StringTie	exon	75992439	75992557	1000	-	.	gene_id "MSTRG.176696"; transcript_id "MSTRG.176696.109"; exon_number "10";
chr7	StringTie	exon	75996445	75996599	1000	-	.	gene_id "MSTRG.176696"; transcript_id "MSTRG.176696.109"; exon_number "11";
chr7	StringTie	exon	76000890	76000954	1000	-	.	gene_id "MSTRG.176696"; transcript_id "MSTRG.176696.109"; exon_number "12";
chr7	StringTie	exon	76003757	76003855	1000	-	.	gene_id "MSTRG.176696"; transcript_id "MSTRG.176696.109"; exon_number "13";
chr7	StringTie	exon	76005259	76005404	1000	-	.	gene_id "MSTRG.176696"; transcript_id "MSTRG.176696.109"; exon_number "14";
chr7	StringTie	exon	76021851	76021992	1000	-	.	gene_id "MSTRG.176696"; transcript_id "MSTRG.176696.109"; exon_number "15";
chr7	StringTie	exon	76028642	76028703	1000	-	.	gene_id "MSTRG.176696"; transcript_id "MSTRG.176696.109"; exon_number "16";
chr7	StringTie	exon	76030421	76030524	1000	-	.	gene_id "MSTRG.176696"; transcript_id "MSTRG.176696.109"; exon_number "17";
chr7	StringTie	exon	76047662	76048037	1000	-	.	gene_id "MSTRG.176696"; transcript_id "MSTRG.176696.109"; exon_number "18";
chr7	StringTie	transcript	75986157	76048072	1000	-	.	gene_id "MSTRG.176696"; transcript_id "MSTRG.176696.11";
chr7	StringTie	exon	75986157	75986197	1000	-	.	gene_id "MSTRG.176696"; transcript_id "MSTRG.176696.11"; exon_number "1";
chr7	StringTie	exon	75986413	75986630	1000	-	.	gene_id "MSTRG.176696"; transcript_id "MSTRG.176696.11"; exon_number "2";
chr7	StringTie	exon	75986711	75987285	1000	-	.	gene_id "MSTRG.176696"; transcript_id "MSTRG.176696.11"; exon_number "3";
chr7	StringTie	exon	75987360	75987428	1000	-	.	gene_id "MSTRG.176696"; transcript_id "MSTRG.176696.11"; exon_number "4";
chr7	StringTie	exon	75987538	75987602	1000	-	.	gene_id "MSTRG.176696"; transcript_id "MSTRG.176696.11"; exon_number "5";
chr7	StringTie	exon	75987718	75987810	1000	-	.	gene_id "MSTRG.176696"; transcript_id "MSTRG.176696.11"; exon_number "6";
chr7	StringTie	exon	75987923	75987984	1000	-	.	gene_id "MSTRG.176696"; transcript_id "MSTRG.176696.11"; exon_number "7";
chr7	StringTie	exon	75988083	75988148	1000	-	.	gene_id "MSTRG.176696"; transcript_id "MSTRG.176696.11"; exon_number "8";
chr7	StringTie	exon	75988252	75988341	1000	-	.	gene_id "MSTRG.176696"; transcript_id "MSTRG.176696.11"; exon_number "9";
chr7	StringTie	exon	75988421	75988516	1000	-	.	gene_id "MSTRG.176696"; transcript_id "MSTRG.176696.11"; exon_number "10";
chr7	StringTie	exon	75989165	75989224	1000	-	.	gene_id "MSTRG.176696"; transcript_id "MSTRG.176696.11"; exon_number "11";
chr7	StringTie	exon	75992144	75992260	1000	-	.	gene_id "MSTRG.176696"; transcript_id "MSTRG.176696.11"; exon_number "12";
chr7	StringTie	exon	75992439	75992557	1000	-	.	gene_id "MSTRG.176696"; transcript_id "MSTRG.176696.11"; exon_number "13";
chr7	StringTie	exon	75996445	75996599	1000	-	.	gene_id "MSTRG.176696"; transcript_id "MSTRG.176696.11"; exon_number "14";
chr7	StringTie	exon	76000890	76000954	1000	-	.	gene_id "MSTRG.176696"; transcript_id "MSTRG.176696.11"; exon_number "15";
chr7	StringTie	exon	76003758	76003855	1000	-	.	gene_id "MSTRG.176696"; transcript_id "MSTRG.176696.11"; exon_number "16";
chr7	StringTie	exon	76005259	76005404	1000	-	.	gene_id "MSTRG.176696"; transcript_id "MSTRG.176696.11"; exon_number "17";
chr7	StringTie	exon	76013742	76013887	1000	-	.	gene_id "MSTRG.176696"; transcript_id "MSTRG.176696.11"; exon_number "18";
chr7	StringTie	exon	76021851	76021992	1000	-	.	gene_id "MSTRG.176696"; transcript_id "MSTRG.176696.11"; exon_number "19";
chr7	StringTie	exon	76028642	76028703	1000	-	.	gene_id "MSTRG.176696"; transcript_id "MSTRG.176696.11"; exon_number "20";
chr7	StringTie	exon	76030421	76030524	1000	-	.	gene_id "MSTRG.176696"; transcript_id "MSTRG.176696.11"; exon_number "21";
chr7	StringTie	exon	76047812	76048072	1000	-	.	gene_id "MSTRG.176696"; transcript_id "MSTRG.176696.11"; exon_number "22";
chr7	StringTie	transcript	75986977	75989224	1000	-	.	gene_id "MSTRG.176696"; transcript_id "MSTRG.176696.110";
chr7	StringTie	exon	75986977	75987285	1000	-	.	gene_id "MSTRG.176696"; transcript_id "MSTRG.176696.110"; exon_number "1";
chr7	StringTie	exon	75987360	75987419	1000	-	.	gene_id "MSTRG.176696"; transcript_id "MSTRG.176696.110"; exon_number "2";
chr7	StringTie	exon	75987538	75987602	1000	-	.	gene_id "MSTRG.176696"; transcript_id "MSTRG.176696.110"; exon_number "3";
chr7	StringTie	exon	75987718	75987810	1000	-	.	gene_id "MSTRG.176696"; transcript_id "MSTRG.176696.110"; exon_number "4";
chr7	StringTie	exon	75987923	75987984	1000	-	.	gene_id "MSTRG.176696"; transcript_id "MSTRG.176696.110"; exon_number "5";
chr7	StringTie	exon	75988083	75988341	1000	-	.	gene_id "MSTRG.176696"; transcript_id "MSTRG.176696.110"; exon_number "6";
chr7	StringTie	exon	75988421	75988516	1000	-	.	gene_id "MSTRG.176696"; transcript_id "MSTRG.176696.110"; exon_number "7";
chr7	StringTie	exon	75989165	75989224	1000	-	.	gene_id "MSTRG.176696"; transcript_id "MSTRG.176696.110"; exon_number "8";
chr7	StringTie	transcript	75986977	75994665	1000	-	.	gene_id "MSTRG.176696"; transcript_id "MSTRG.176696.111";
chr7	StringTie	exon	75986977	75987285	1000	-	.	gene_id "MSTRG.176696"; transcript_id "MSTRG.176696.111"; exon_number "1";
chr7	StringTie	exon	75987360	75987428	1000	-	.	gene_id "MSTRG.176696"; transcript_id "MSTRG.176696.111"; exon_number "2";
chr7	StringTie	exon	75987538	75987602	1000	-	.	gene_id "MSTRG.176696"; transcript_id "MSTRG.176696.111"; exon_number "3";
chr7	StringTie	exon	75987718	75987810	1000	-	.	gene_id "MSTRG.176696"; transcript_id "MSTRG.176696.111"; exon_number "4";
chr7	StringTie	exon	75987923	75987984	1000	-	.	gene_id "MSTRG.176696"; transcript_id "MSTRG.176696.111"; exon_number "5";
chr7	StringTie	exon	75988083	75988148	1000	-	.	gene_id "MSTRG.176696"; transcript_id "MSTRG.176696.111"; exon_number "6";
chr7	StringTie	exon	75988252	75988341	1000	-	.	gene_id "MSTRG.176696"; transcript_id "MSTRG.176696.111"; exon_number "7";
chr7	StringTie	exon	75988421	75988516	1000	-	.	gene_id "MSTRG.176696"; transcript_id "MSTRG.176696.111"; exon_number "8";
chr7	StringTie	exon	75989165	75989224	1000	-	.	gene_id "MSTRG.176696"; transcript_id "MSTRG.176696.111"; exon_number "9";
chr7	StringTie	exon	75992144	75992259	1000	-	.	gene_id "MSTRG.176696"; transcript_id "MSTRG.176696.111"; exon_number "10";
chr7	StringTie	exon	75992439	75992557	1000	-	.	gene_id "MSTRG.176696"; transcript_id "MSTRG.176696.111"; exon_number "11";
chr7	StringTie	exon	75994490	75994665	1000	-	.	gene_id "MSTRG.176696"; transcript_id "MSTRG.176696.111"; exon_number "12";
chr7	StringTie	transcript	75986977	76047988	1000	-	.	gene_id "MSTRG.176696"; transcript_id "MSTRG.176696.112";
chr7	StringTie	exon	75986977	75987285	1000	-	.	gene_id "MSTRG.176696"; transcript_id "MSTRG.176696.112"; exon_number "1";
chr7	StringTie	exon	75987360	75987428	1000	-	.	gene_id "MSTRG.176696"; transcript_id "MSTRG.176696.112"; exon_number "2";
chr7	StringTie	exon	75987538	75987602	1000	-	.	gene_id "MSTRG.176696"; transcript_id "MSTRG.176696.112"; exon_number "3";
chr7	StringTie	exon	75987718	75987799	1000	-	.	gene_id "MSTRG.176696"; transcript_id "MSTRG.176696.112"; exon_number "4";
chr7	StringTie	exon	75987923	75987984	1000	-	.	gene_id "MSTRG.176696"; transcript_id "MSTRG.176696.112"; exon_number "5";
chr7	StringTie	exon	75988083	75988148	1000	-	.	gene_id "MSTRG.176696"; transcript_id "MSTRG.176696.112"; exon_number "6";
chr7	StringTie	exon	75988252	75988341	1000	-	.	gene_id "MSTRG.176696"; transcript_id "MSTRG.176696.112"; exon_number "7";
chr7	StringTie	exon	75988421	75988516	1000	-	.	gene_id "MSTRG.176696"; transcript_id "MSTRG.176696.112"; exon_number "8";
chr7	StringTie	exon	75989165	75989224	1000	-	.	gene_id "MSTRG.176696"; transcript_id "MSTRG.176696.112"; exon_number "9";
chr7	StringTie	exon	75992144	75992260	1000	-	.	gene_id "MSTRG.176696"; transcript_id "MSTRG.176696.112"; exon_number "10";
chr7	StringTie	exon	75992439	75992557	1000	-	.	gene_id "MSTRG.176696"; transcript_id "MSTRG.176696.112"; exon_number "11";
chr7	StringTie	exon	75996445	75996599	1000	-	.	gene_id "MSTRG.176696"; transcript_id "MSTRG.176696.112"; exon_number "12";
chr7	StringTie	exon	76000890	76000954	1000	-	.	gene_id "MSTRG.176696"; transcript_id "MSTRG.176696.112"; exon_number "13";
chr7	StringTie	exon	76003757	76003855	1000	-	.	gene_id "MSTRG.176696"; transcript_id "MSTRG.176696.112"; exon_number "14";
chr7	StringTie	exon	76005259	76005404	1000	-	.	gene_id "MSTRG.176696"; transcript_id "MSTRG.176696.112"; exon_number "15";
chr7	StringTie	exon	76021851	76021992	1000	-	.	gene_id "MSTRG.176696"; transcript_id "MSTRG.176696.112"; exon_number "16";
chr7	StringTie	exon	76028642	76028703	1000	-	.	gene_id "MSTRG.176696"; transcript_id "MSTRG.176696.112"; exon_number "17";
chr7	StringTie	exon	76030421	76030524	1000	-	.	gene_id "MSTRG.176696"; transcript_id "MSTRG.176696.112"; exon_number "18";
chr7	StringTie	exon	76047812	76047988	1000	-	.	gene_id "MSTRG.176696"; transcript_id "MSTRG.176696.112"; exon_number "19";
chr7	StringTie	transcript	75986977	76047987	1000	-	.	gene_id "MSTRG.176696"; transcript_id "MSTRG.176696.113";
chr7	StringTie	exon	75986977	75987285	1000	-	.	gene_id "MSTRG.176696"; transcript_id "MSTRG.176696.113"; exon_number "1";
chr7	StringTie	exon	75987360	75987428	1000	-	.	gene_id "MSTRG.176696"; transcript_id "MSTRG.176696.113"; exon_number "2";
chr7	StringTie	exon	75987538	75987602	1000	-	.	gene_id "MSTRG.176696"; transcript_id "MSTRG.176696.113"; exon_number "3";
chr7	StringTie	exon	75987722	75987810	1000	-	.	gene_id "MSTRG.176696"; transcript_id "MSTRG.176696.113"; exon_number "4";
chr7	StringTie	exon	75987923	75987984	1000	-	.	gene_id "MSTRG.176696"; transcript_id "MSTRG.176696.113"; exon_number "5";
chr7	StringTie	exon	75988083	75988148	1000	-	.	gene_id "MSTRG.176696"; transcript_id "MSTRG.176696.113"; exon_number "6";
chr7	StringTie	exon	75988252	75988341	1000	-	.	gene_id "MSTRG.176696"; transcript_id "MSTRG.176696.113"; exon_number "7";
chr7	StringTie	exon	75988421	75988516	1000	-	.	gene_id "MSTRG.176696"; transcript_id "MSTRG.176696.113"; exon_number "8";
chr7	StringTie	exon	75989165	75989224	1000	-	.	gene_id "MSTRG.176696"; transcript_id "MSTRG.176696.113"; exon_number "9";
chr7	StringTie	exon	75992144	75992260	1000	-	.	gene_id "MSTRG.176696"; transcript_id "MSTRG.176696.113"; exon_number "10";
chr7	StringTie	exon	75992439	75992557	1000	-	.	gene_id "MSTRG.176696"; transcript_id "MSTRG.176696.113"; exon_number "11";
chr7	StringTie	exon	75996445	75996599	1000	-	.	gene_id "MSTRG.176696"; transcript_id "MSTRG.176696.113"; exon_number "12";
chr7	StringTie	exon	76003758	76003855	1000	-	.	gene_id "MSTRG.176696"; transcript_id "MSTRG.176696.113"; exon_number "13";
chr7	StringTie	exon	76005259	76005404	1000	-	.	gene_id "MSTRG.176696"; transcript_id "MSTRG.176696.113"; exon_number "14";
chr7	StringTie	exon	76013742	76013887	1000	-	.	gene_id "MSTRG.176696"; transcript_id "MSTRG.176696.113"; exon_number "15";
chr7	StringTie	exon	76021851	76021992	1000	-	.	gene_id "MSTRG.176696"; transcript_id "MSTRG.176696.113"; exon_number "16";
chr7	StringTie	exon	76028642	76028703	1000	-	.	gene_id "MSTRG.176696"; transcript_id "MSTRG.176696.113"; exon_number "17";
chr7	StringTie	exon	76030421	76030524	1000	-	.	gene_id "MSTRG.176696"; transcript_id "MSTRG.176696.113"; exon_number "18";
chr7	StringTie	exon	76047812	76047987	1000	-	.	gene_id "MSTRG.176696"; transcript_id "MSTRG.176696.113"; exon_number "19";
chr7	StringTie	transcript	75986977	76048024	1000	-	.	gene_id "MSTRG.176696"; transcript_id "MSTRG.176696.114";
chr7	StringTie	exon	75986977	75987285	1000	-	.	gene_id "MSTRG.176696"; transcript_id "MSTRG.176696.114"; exon_number "1";
chr7	StringTie	exon	75987360	75987428	1000	-	.	gene_id "MSTRG.176696"; transcript_id "MSTRG.176696.114"; exon_number "2";
chr7	StringTie	exon	75987538	75987602	1000	-	.	gene_id "MSTRG.176696"; transcript_id "MSTRG.176696.114"; exon_number "3";
chr7	StringTie	exon	75987718	75987799	1000	-	.	gene_id "MSTRG.176696"; transcript_id "MSTRG.176696.114"; exon_number "4";
chr7	StringTie	exon	75987923	75987984	1000	-	.	gene_id "MSTRG.176696"; transcript_id "MSTRG.176696.114"; exon_number "5";
chr7	StringTie	exon	75988083	75988148	1000	-	.	gene_id "MSTRG.176696"; transcript_id "MSTRG.176696.114"; exon_number "6";
chr7	StringTie	exon	75988252	75988341	1000	-	.	gene_id "MSTRG.176696"; transcript_id "MSTRG.176696.114"; exon_number "7";
chr7	StringTie	exon	75988421	75988516	1000	-	.	gene_id "MSTRG.176696"; transcript_id "MSTRG.176696.114"; exon_number "8";
chr7	StringTie	exon	75989165	75989224	1000	-	.	gene_id "MSTRG.176696"; transcript_id "MSTRG.176696.114"; exon_number "9";
chr7	StringTie	exon	75992144	75992260	1000	-	.	gene_id "MSTRG.176696"; transcript_id "MSTRG.176696.114"; exon_number "10";
chr7	StringTie	exon	75992439	75992557	1000	-	.	gene_id "MSTRG.176696"; transcript_id "MSTRG.176696.114"; exon_number "11";
chr7	StringTie	exon	75996445	75996599	1000	-	.	gene_id "MSTRG.176696"; transcript_id "MSTRG.176696.114"; exon_number "12";
chr7	StringTie	exon	76000890	76000954	1000	-	.	gene_id "MSTRG.176696"; transcript_id "MSTRG.176696.114"; exon_number "13";
chr7	StringTie	exon	76003757	76003855	1000	-	.	gene_id "MSTRG.176696"; transcript_id "MSTRG.176696.114"; exon_number "14";
chr7	StringTie	exon	76005259	76005404	1000	-	.	gene_id "MSTRG.176696"; transcript_id "MSTRG.176696.114"; exon_number "15";
chr7	StringTie	exon	76013742	76013887	1000	-	.	gene_id "MSTRG.176696"; transcript_id "MSTRG.176696.114"; exon_number "16";
chr7	StringTie	exon	76021851	76021992	1000	-	.	gene_id "MSTRG.176696"; transcript_id "MSTRG.176696.114"; exon_number "17";
chr7	StringTie	exon	76028642	76028703	1000	-	.	gene_id "MSTRG.176696"; transcript_id "MSTRG.176696.114"; exon_number "18";
chr7	StringTie	exon	76030421	76030524	1000	-	.	gene_id "MSTRG.176696"; transcript_id "MSTRG.176696.114"; exon_number "19";
chr7	StringTie	exon	76047812	76048024	1000	-	.	gene_id "MSTRG.176696"; transcript_id "MSTRG.176696.114"; exon_number "20";
chr7	StringTie	transcript	75986978	75994667	1000	-	.	gene_id "MSTRG.176696"; transcript_id "MSTRG.176696.115";
chr7	StringTie	exon	75986978	75987285	1000	-	.	gene_id "MSTRG.176696"; transcript_id "MSTRG.176696.115"; exon_number "1";
chr7	StringTie	exon	75987360	75987428	1000	-	.	gene_id "MSTRG.176696"; transcript_id "MSTRG.176696.115"; exon_number "2";
chr7	StringTie	exon	75987538	75987602	1000	-	.	gene_id "MSTRG.176696"; transcript_id "MSTRG.176696.115"; exon_number "3";
chr7	StringTie	exon	75987718	75987799	1000	-	.	gene_id "MSTRG.176696"; transcript_id "MSTRG.176696.115"; exon_number "4";
chr7	StringTie	exon	75987923	75987984	1000	-	.	gene_id "MSTRG.176696"; transcript_id "MSTRG.176696.115"; exon_number "5";
chr7	StringTie	exon	75988083	75988148	1000	-	.	gene_id "MSTRG.176696"; transcript_id "MSTRG.176696.115"; exon_number "6";
chr7	StringTie	exon	75988252	75988341	1000	-	.	gene_id "MSTRG.176696"; transcript_id "MSTRG.176696.115"; exon_number "7";
chr7	StringTie	exon	75988421	75988516	1000	-	.	gene_id "MSTRG.176696"; transcript_id "MSTRG.176696.115"; exon_number "8";
chr7	StringTie	exon	75989165	75989224	1000	-	.	gene_id "MSTRG.176696"; transcript_id "MSTRG.176696.115"; exon_number "9";
chr7	StringTie	exon	75992144	75992260	1000	-	.	gene_id "MSTRG.176696"; transcript_id "MSTRG.176696.115"; exon_number "10";
chr7	StringTie	exon	75992439	75992557	1000	-	.	gene_id "MSTRG.176696"; transcript_id "MSTRG.176696.115"; exon_number "11";
chr7	StringTie	exon	75994119	75994667	1000	-	.	gene_id "MSTRG.176696"; transcript_id "MSTRG.176696.115"; exon_number "12";
chr7	StringTie	transcript	75986978	75994666	1000	-	.	gene_id "MSTRG.176696"; transcript_id "MSTRG.176696.116";
chr7	StringTie	exon	75986978	75987285	1000	-	.	gene_id "MSTRG.176696"; transcript_id "MSTRG.176696.116"; exon_number "1";
chr7	StringTie	exon	75987360	75987428	1000	-	.	gene_id "MSTRG.176696"; transcript_id "MSTRG.176696.116"; exon_number "2";
chr7	StringTie	exon	75987538	75987602	1000	-	.	gene_id "MSTRG.176696"; transcript_id "MSTRG.176696.116"; exon_number "3";
chr7	StringTie	exon	75987718	75987810	1000	-	.	gene_id "MSTRG.176696"; transcript_id "MSTRG.176696.116"; exon_number "4";
chr7	StringTie	exon	75987923	75987984	1000	-	.	gene_id "MSTRG.176696"; transcript_id "MSTRG.176696.116"; exon_number "5";
chr7	StringTie	exon	75988083	75988148	1000	-	.	gene_id "MSTRG.176696"; transcript_id "MSTRG.176696.116"; exon_number "6";
chr7	StringTie	exon	75988252	75988333	1000	-	.	gene_id "MSTRG.176696"; transcript_id "MSTRG.176696.116"; exon_number "7";
chr7	StringTie	exon	75988421	75988516	1000	-	.	gene_id "MSTRG.176696"; transcript_id "MSTRG.176696.116"; exon_number "8";
chr7	StringTie	exon	75989165	75989224	1000	-	.	gene_id "MSTRG.176696"; transcript_id "MSTRG.176696.116"; exon_number "9";
chr7	StringTie	exon	75992144	75992260	1000	-	.	gene_id "MSTRG.176696"; transcript_id "MSTRG.176696.116"; exon_number "10";
chr7	StringTie	exon	75992439	75992557	1000	-	.	gene_id "MSTRG.176696"; transcript_id "MSTRG.176696.116"; exon_number "11";
chr7	StringTie	exon	75994490	75994666	1000	-	.	gene_id "MSTRG.176696"; transcript_id "MSTRG.176696.116"; exon_number "12";
chr7	StringTie	transcript	75986978	76047994	1000	-	.	gene_id "MSTRG.176696"; transcript_id "MSTRG.176696.117";
chr7	StringTie	exon	75986978	75987285	1000	-	.	gene_id "MSTRG.176696"; transcript_id "MSTRG.176696.117"; exon_number "1";
chr7	StringTie	exon	75987360	75987428	1000	-	.	gene_id "MSTRG.176696"; transcript_id "MSTRG.176696.117"; exon_number "2";
chr7	StringTie	exon	75987538	75987602	1000	-	.	gene_id "MSTRG.176696"; transcript_id "MSTRG.176696.117"; exon_number "3";
chr7	StringTie	exon	75987718	75987810	1000	-	.	gene_id "MSTRG.176696"; transcript_id "MSTRG.176696.117"; exon_number "4";
chr7	StringTie	exon	75987923	75987984	1000	-	.	gene_id "MSTRG.176696"; transcript_id "MSTRG.176696.117"; exon_number "5";
chr7	StringTie	exon	75988083	75988148	1000	-	.	gene_id "MSTRG.176696"; transcript_id "MSTRG.176696.117"; exon_number "6";
chr7	StringTie	exon	75988252	75988341	1000	-	.	gene_id "MSTRG.176696"; transcript_id "MSTRG.176696.117"; exon_number "7";
chr7	StringTie	exon	75988421	75988516	1000	-	.	gene_id "MSTRG.176696"; transcript_id "MSTRG.176696.117"; exon_number "8";
chr7	StringTie	exon	75989165	75989224	1000	-	.	gene_id "MSTRG.176696"; transcript_id "MSTRG.176696.117"; exon_number "9";
chr7	StringTie	exon	75992144	75992260	1000	-	.	gene_id "MSTRG.176696"; transcript_id "MSTRG.176696.117"; exon_number "10";
chr7	StringTie	exon	75992439	75992557	1000	-	.	gene_id "MSTRG.176696"; transcript_id "MSTRG.176696.117"; exon_number "11";
chr7	StringTie	exon	75996445	75996599	1000	-	.	gene_id "MSTRG.176696"; transcript_id "MSTRG.176696.117"; exon_number "12";
chr7	StringTie	exon	76003758	76003855	1000	-	.	gene_id "MSTRG.176696"; transcript_id "MSTRG.176696.117"; exon_number "13";
chr7	StringTie	exon	76005259	76005404	1000	-	.	gene_id "MSTRG.176696"; transcript_id "MSTRG.176696.117"; exon_number "14";
chr7	StringTie	exon	76013742	76013887	1000	-	.	gene_id "MSTRG.176696"; transcript_id "MSTRG.176696.117"; exon_number "15";
chr7	StringTie	exon	76016775	76016808	1000	-	.	gene_id "MSTRG.176696"; transcript_id "MSTRG.176696.117"; exon_number "16";
chr7	StringTie	exon	76021851	76021991	1000	-	.	gene_id "MSTRG.176696"; transcript_id "MSTRG.176696.117"; exon_number "17";
chr7	StringTie	exon	76028642	76028703	1000	-	.	gene_id "MSTRG.176696"; transcript_id "MSTRG.176696.117"; exon_number "18";
chr7	StringTie	exon	76030421	76030524	1000	-	.	gene_id "MSTRG.176696"; transcript_id "MSTRG.176696.117"; exon_number "19";
chr7	StringTie	exon	76047812	76047994	1000	-	.	gene_id "MSTRG.176696"; transcript_id "MSTRG.176696.117"; exon_number "20";
chr7	StringTie	transcript	75986980	76048033	1000	-	.	gene_id "MSTRG.176696"; transcript_id "MSTRG.176696.118";
chr7	StringTie	exon	75986980	75987285	1000	-	.	gene_id "MSTRG.176696"; transcript_id "MSTRG.176696.118"; exon_number "1";
chr7	StringTie	exon	75987360	75987428	1000	-	.	gene_id "MSTRG.176696"; transcript_id "MSTRG.176696.118"; exon_number "2";
chr7	StringTie	exon	75987538	75987602	1000	-	.	gene_id "MSTRG.176696"; transcript_id "MSTRG.176696.118"; exon_number "3";
chr7	StringTie	exon	75987718	75987810	1000	-	.	gene_id "MSTRG.176696"; transcript_id "MSTRG.176696.118"; exon_number "4";
chr7	StringTie	exon	75987923	75987984	1000	-	.	gene_id "MSTRG.176696"; transcript_id "MSTRG.176696.118"; exon_number "5";
chr7	StringTie	exon	75988083	75988148	1000	-	.	gene_id "MSTRG.176696"; transcript_id "MSTRG.176696.118"; exon_number "6";
chr7	StringTie	exon	75988252	75988341	1000	-	.	gene_id "MSTRG.176696"; transcript_id "MSTRG.176696.118"; exon_number "7";
chr7	StringTie	exon	75988421	75988516	1000	-	.	gene_id "MSTRG.176696"; transcript_id "MSTRG.176696.118"; exon_number "8";
chr7	StringTie	exon	75989165	75989224	1000	-	.	gene_id "MSTRG.176696"; transcript_id "MSTRG.176696.118"; exon_number "9";
chr7	StringTie	exon	75992144	75992260	1000	-	.	gene_id "MSTRG.176696"; transcript_id "MSTRG.176696.118"; exon_number "10";
chr7	StringTie	exon	75992439	75992557	1000	-	.	gene_id "MSTRG.176696"; transcript_id "MSTRG.176696.118"; exon_number "11";
chr7	StringTie	exon	75996445	75996599	1000	-	.	gene_id "MSTRG.176696"; transcript_id "MSTRG.176696.118"; exon_number "12";
chr7	StringTie	exon	76003758	76003855	1000	-	.	gene_id "MSTRG.176696"; transcript_id "MSTRG.176696.118"; exon_number "13";
chr7	StringTie	exon	76005259	76005404	1000	-	.	gene_id "MSTRG.176696"; transcript_id "MSTRG.176696.118"; exon_number "14";
chr7	StringTie	exon	76006428	76006597	1000	-	.	gene_id "MSTRG.176696"; transcript_id "MSTRG.176696.118"; exon_number "15";
chr7	StringTie	exon	76013742	76013887	1000	-	.	gene_id "MSTRG.176696"; transcript_id "MSTRG.176696.118"; exon_number "16";
chr7	StringTie	exon	76016775	76016808	1000	-	.	gene_id "MSTRG.176696"; transcript_id "MSTRG.176696.118"; exon_number "17";
chr7	StringTie	exon	76021851	76021992	1000	-	.	gene_id "MSTRG.176696"; transcript_id "MSTRG.176696.118"; exon_number "18";
chr7	StringTie	exon	76028642	76028703	1000	-	.	gene_id "MSTRG.176696"; transcript_id "MSTRG.176696.118"; exon_number "19";
chr7	StringTie	exon	76030421	76030524	1000	-	.	gene_id "MSTRG.176696"; transcript_id "MSTRG.176696.118"; exon_number "20";
chr7	StringTie	exon	76047812	76048033	1000	-	.	gene_id "MSTRG.176696"; transcript_id "MSTRG.176696.118"; exon_number "21";
chr7	StringTie	transcript	75986980	76048000	1000	-	.	gene_id "MSTRG.176696"; transcript_id "MSTRG.176696.119";
chr7	StringTie	exon	75986980	75987285	1000	-	.	gene_id "MSTRG.176696"; transcript_id "MSTRG.176696.119"; exon_number "1";
chr7	StringTie	exon	75987360	75987428	1000	-	.	gene_id "MSTRG.176696"; transcript_id "MSTRG.176696.119"; exon_number "2";
chr7	StringTie	exon	75987538	75987602	1000	-	.	gene_id "MSTRG.176696"; transcript_id "MSTRG.176696.119"; exon_number "3";
chr7	StringTie	exon	75987718	75987810	1000	-	.	gene_id "MSTRG.176696"; transcript_id "MSTRG.176696.119"; exon_number "4";
chr7	StringTie	exon	75987923	75987984	1000	-	.	gene_id "MSTRG.176696"; transcript_id "MSTRG.176696.119"; exon_number "5";
chr7	StringTie	exon	75988083	75988148	1000	-	.	gene_id "MSTRG.176696"; transcript_id "MSTRG.176696.119"; exon_number "6";
chr7	StringTie	exon	75988252	75988341	1000	-	.	gene_id "MSTRG.176696"; transcript_id "MSTRG.176696.119"; exon_number "7";
chr7	StringTie	exon	75988421	75988516	1000	-	.	gene_id "MSTRG.176696"; transcript_id "MSTRG.176696.119"; exon_number "8";
chr7	StringTie	exon	75989165	75989224	1000	-	.	gene_id "MSTRG.176696"; transcript_id "MSTRG.176696.119"; exon_number "9";
chr7	StringTie	exon	75992144	75992260	1000	-	.	gene_id "MSTRG.176696"; transcript_id "MSTRG.176696.119"; exon_number "10";
chr7	StringTie	exon	75992439	75992557	1000	-	.	gene_id "MSTRG.176696"; transcript_id "MSTRG.176696.119"; exon_number "11";
chr7	StringTie	exon	75996445	75996597	1000	-	.	gene_id "MSTRG.176696"; transcript_id "MSTRG.176696.119"; exon_number "12";
chr7	StringTie	exon	76000890	76000954	1000	-	.	gene_id "MSTRG.176696"; transcript_id "MSTRG.176696.119"; exon_number "13";
chr7	StringTie	exon	76003757	76003855	1000	-	.	gene_id "MSTRG.176696"; transcript_id "MSTRG.176696.119"; exon_number "14";
chr7	StringTie	exon	76005259	76005404	1000	-	.	gene_id "MSTRG.176696"; transcript_id "MSTRG.176696.119"; exon_number "15";
chr7	StringTie	exon	76013742	76013887	1000	-	.	gene_id "MSTRG.176696"; transcript_id "MSTRG.176696.119"; exon_number "16";
chr7	StringTie	exon	76016775	76016808	1000	-	.	gene_id "MSTRG.176696"; transcript_id "MSTRG.176696.119"; exon_number "17";
chr7	StringTie	exon	76021851	76021992	1000	-	.	gene_id "MSTRG.176696"; transcript_id "MSTRG.176696.119"; exon_number "18";
chr7	StringTie	exon	76028642	76028703	1000	-	.	gene_id "MSTRG.176696"; transcript_id "MSTRG.176696.119"; exon_number "19";
chr7	StringTie	exon	76030421	76030524	1000	-	.	gene_id "MSTRG.176696"; transcript_id "MSTRG.176696.119"; exon_number "20";
chr7	StringTie	exon	76047812	76048000	1000	-	.	gene_id "MSTRG.176696"; transcript_id "MSTRG.176696.119"; exon_number "21";
chr7	StringTie	transcript	75986157	76048049	1000	-	.	gene_id "MSTRG.176696"; transcript_id "MSTRG.176696.12";
chr7	StringTie	exon	75986157	75986197	1000	-	.	gene_id "MSTRG.176696"; transcript_id "MSTRG.176696.12"; exon_number "1";
chr7	StringTie	exon	75986345	75986553	1000	-	.	gene_id "MSTRG.176696"; transcript_id "MSTRG.176696.12"; exon_number "2";
chr7	StringTie	exon	75986616	75987285	1000	-	.	gene_id "MSTRG.176696"; transcript_id "MSTRG.176696.12"; exon_number "3";
chr7	StringTie	exon	75987360	75987428	1000	-	.	gene_id "MSTRG.176696"; transcript_id "MSTRG.176696.12"; exon_number "4";
chr7	StringTie	exon	75987718	75987810	1000	-	.	gene_id "MSTRG.176696"; transcript_id "MSTRG.176696.12"; exon_number "5";
chr7	StringTie	exon	75987923	75987984	1000	-	.	gene_id "MSTRG.176696"; transcript_id "MSTRG.176696.12"; exon_number "6";
chr7	StringTie	exon	75988083	75988341	1000	-	.	gene_id "MSTRG.176696"; transcript_id "MSTRG.176696.12"; exon_number "7";
chr7	StringTie	exon	75988421	75988516	1000	-	.	gene_id "MSTRG.176696"; transcript_id "MSTRG.176696.12"; exon_number "8";
chr7	StringTie	exon	75989165	75989224	1000	-	.	gene_id "MSTRG.176696"; transcript_id "MSTRG.176696.12"; exon_number "9";
chr7	StringTie	exon	75992144	75992260	1000	-	.	gene_id "MSTRG.176696"; transcript_id "MSTRG.176696.12"; exon_number "10";
chr7	StringTie	exon	75992439	75992557	1000	-	.	gene_id "MSTRG.176696"; transcript_id "MSTRG.176696.12"; exon_number "11";
chr7	StringTie	exon	75994490	75996599	1000	-	.	gene_id "MSTRG.176696"; transcript_id "MSTRG.176696.12"; exon_number "12";
chr7	StringTie	exon	76000890	76000954	1000	-	.	gene_id "MSTRG.176696"; transcript_id "MSTRG.176696.12"; exon_number "13";
chr7	StringTie	exon	76003757	76003855	1000	-	.	gene_id "MSTRG.176696"; transcript_id "MSTRG.176696.12"; exon_number "14";
chr7	StringTie	exon	76005259	76005404	1000	-	.	gene_id "MSTRG.176696"; transcript_id "MSTRG.176696.12"; exon_number "15";
chr7	StringTie	exon	76013742	76013887	1000	-	.	gene_id "MSTRG.176696"; transcript_id "MSTRG.176696.12"; exon_number "16";
chr7	StringTie	exon	76021851	76021992	1000	-	.	gene_id "MSTRG.176696"; transcript_id "MSTRG.176696.12"; exon_number "17";
chr7	StringTie	exon	76028642	76028703	1000	-	.	gene_id "MSTRG.176696"; transcript_id "MSTRG.176696.12"; exon_number "18";
chr7	StringTie	exon	76030421	76030524	1000	-	.	gene_id "MSTRG.176696"; transcript_id "MSTRG.176696.12"; exon_number "19";
chr7	StringTie	exon	76047812	76048049	1000	-	.	gene_id "MSTRG.176696"; transcript_id "MSTRG.176696.12"; exon_number "20";
chr7	StringTie	transcript	75986980	75993194	1000	-	.	gene_id "MSTRG.176696"; transcript_id "MSTRG.176696.120";
chr7	StringTie	exon	75986980	75987220	1000	-	.	gene_id "MSTRG.176696"; transcript_id "MSTRG.176696.120"; exon_number "1";
chr7	StringTie	exon	75987358	75987428	1000	-	.	gene_id "MSTRG.176696"; transcript_id "MSTRG.176696.120"; exon_number "2";
chr7	StringTie	exon	75987538	75987602	1000	-	.	gene_id "MSTRG.176696"; transcript_id "MSTRG.176696.120"; exon_number "3";
chr7	StringTie	exon	75987718	75987810	1000	-	.	gene_id "MSTRG.176696"; transcript_id "MSTRG.176696.120"; exon_number "4";
chr7	StringTie	exon	75987923	75987984	1000	-	.	gene_id "MSTRG.176696"; transcript_id "MSTRG.176696.120"; exon_number "5";
chr7	StringTie	exon	75988083	75988148	1000	-	.	gene_id "MSTRG.176696"; transcript_id "MSTRG.176696.120"; exon_number "6";
chr7	StringTie	exon	75988252	75988341	1000	-	.	gene_id "MSTRG.176696"; transcript_id "MSTRG.176696.120"; exon_number "7";
chr7	StringTie	exon	75988421	75988516	1000	-	.	gene_id "MSTRG.176696"; transcript_id "MSTRG.176696.120"; exon_number "8";
chr7	StringTie	exon	75989165	75989224	1000	-	.	gene_id "MSTRG.176696"; transcript_id "MSTRG.176696.120"; exon_number "9";
chr7	StringTie	exon	75992144	75992260	1000	-	.	gene_id "MSTRG.176696"; transcript_id "MSTRG.176696.120"; exon_number "10";
chr7	StringTie	exon	75992439	75993194	1000	-	.	gene_id "MSTRG.176696"; transcript_id "MSTRG.176696.120"; exon_number "11";
chr7	StringTie	transcript	75986980	75994641	1000	-	.	gene_id "MSTRG.176696"; transcript_id "MSTRG.176696.121";
chr7	StringTie	exon	75986980	75987285	1000	-	.	gene_id "MSTRG.176696"; transcript_id "MSTRG.176696.121"; exon_number "1";
chr7	StringTie	exon	75987360	75987428	1000	-	.	gene_id "MSTRG.176696"; transcript_id "MSTRG.176696.121"; exon_number "2";
chr7	StringTie	exon	75987538	75987602	1000	-	.	gene_id "MSTRG.176696"; transcript_id "MSTRG.176696.121"; exon_number "3";
chr7	StringTie	exon	75987718	75987810	1000	-	.	gene_id "MSTRG.176696"; transcript_id "MSTRG.176696.121"; exon_number "4";
chr7	StringTie	exon	75987923	75987923	1000	-	.	gene_id "MSTRG.176696"; transcript_id "MSTRG.176696.121"; exon_number "5";
chr7	StringTie	exon	75988083	75988148	1000	-	.	gene_id "MSTRG.176696"; transcript_id "MSTRG.176696.121"; exon_number "6";
chr7	StringTie	exon	75988252	75988341	1000	-	.	gene_id "MSTRG.176696"; transcript_id "MSTRG.176696.121"; exon_number "7";
chr7	StringTie	exon	75988421	75988516	1000	-	.	gene_id "MSTRG.176696"; transcript_id "MSTRG.176696.121"; exon_number "8";
chr7	StringTie	exon	75989165	75989224	1000	-	.	gene_id "MSTRG.176696"; transcript_id "MSTRG.176696.121"; exon_number "9";
chr7	StringTie	exon	75992144	75992260	1000	-	.	gene_id "MSTRG.176696"; transcript_id "MSTRG.176696.121"; exon_number "10";
chr7	StringTie	exon	75992439	75992557	1000	-	.	gene_id "MSTRG.176696"; transcript_id "MSTRG.176696.121"; exon_number "11";
chr7	StringTie	exon	75994490	75994641	1000	-	.	gene_id "MSTRG.176696"; transcript_id "MSTRG.176696.121"; exon_number "12";
chr7	StringTie	transcript	75986981	75994556	1000	-	.	gene_id "MSTRG.176696"; transcript_id "MSTRG.176696.122";
chr7	StringTie	exon	75986981	75987285	1000	-	.	gene_id "MSTRG.176696"; transcript_id "MSTRG.176696.122"; exon_number "1";
chr7	StringTie	exon	75987360	75987602	1000	-	.	gene_id "MSTRG.176696"; transcript_id "MSTRG.176696.122"; exon_number "2";
chr7	StringTie	exon	75987718	75987810	1000	-	.	gene_id "MSTRG.176696"; transcript_id "MSTRG.176696.122"; exon_number "3";
chr7	StringTie	exon	75988083	75988341	1000	-	.	gene_id "MSTRG.176696"; transcript_id "MSTRG.176696.122"; exon_number "4";
chr7	StringTie	exon	75988421	75988516	1000	-	.	gene_id "MSTRG.176696"; transcript_id "MSTRG.176696.122"; exon_number "5";
chr7	StringTie	exon	75989165	75989224	1000	-	.	gene_id "MSTRG.176696"; transcript_id "MSTRG.176696.122"; exon_number "6";
chr7	StringTie	exon	75992144	75992260	1000	-	.	gene_id "MSTRG.176696"; transcript_id "MSTRG.176696.122"; exon_number "7";
chr7	StringTie	exon	75992439	75992557	1000	-	.	gene_id "MSTRG.176696"; transcript_id "MSTRG.176696.122"; exon_number "8";
chr7	StringTie	exon	75994490	75994556	1000	-	.	gene_id "MSTRG.176696"; transcript_id "MSTRG.176696.122"; exon_number "9";
chr7	StringTie	transcript	75986981	75994659	1000	-	.	gene_id "MSTRG.176696"; transcript_id "MSTRG.176696.123";
chr7	StringTie	exon	75986981	75987285	1000	-	.	gene_id "MSTRG.176696"; transcript_id "MSTRG.176696.123"; exon_number "1";
chr7	StringTie	exon	75987360	75987428	1000	-	.	gene_id "MSTRG.176696"; transcript_id "MSTRG.176696.123"; exon_number "2";
chr7	StringTie	exon	75987538	75987602	1000	-	.	gene_id "MSTRG.176696"; transcript_id "MSTRG.176696.123"; exon_number "3";
chr7	StringTie	exon	75987718	75987810	1000	-	.	gene_id "MSTRG.176696"; transcript_id "MSTRG.176696.123"; exon_number "4";
chr7	StringTie	exon	75987923	75987923	1000	-	.	gene_id "MSTRG.176696"; transcript_id "MSTRG.176696.123"; exon_number "5";
chr7	StringTie	exon	75988083	75988148	1000	-	.	gene_id "MSTRG.176696"; transcript_id "MSTRG.176696.123"; exon_number "6";
chr7	StringTie	exon	75988252	75988341	1000	-	.	gene_id "MSTRG.176696"; transcript_id "MSTRG.176696.123"; exon_number "7";
chr7	StringTie	exon	75988421	75988516	1000	-	.	gene_id "MSTRG.176696"; transcript_id "MSTRG.176696.123"; exon_number "8";
chr7	StringTie	exon	75989165	75989224	1000	-	.	gene_id "MSTRG.176696"; transcript_id "MSTRG.176696.123"; exon_number "9";
chr7	StringTie	exon	75992144	75992240	1000	-	.	gene_id "MSTRG.176696"; transcript_id "MSTRG.176696.123"; exon_number "10";
chr7	StringTie	exon	75992439	75992557	1000	-	.	gene_id "MSTRG.176696"; transcript_id "MSTRG.176696.123"; exon_number "11";
chr7	StringTie	exon	75994490	75994659	1000	-	.	gene_id "MSTRG.176696"; transcript_id "MSTRG.176696.123"; exon_number "12";
chr7	StringTie	transcript	75986981	76048026	1000	-	.	gene_id "MSTRG.176696"; transcript_id "MSTRG.176696.124";
chr7	StringTie	exon	75986981	75987285	1000	-	.	gene_id "MSTRG.176696"; transcript_id "MSTRG.176696.124"; exon_number "1";
chr7	StringTie	exon	75987360	75987428	1000	-	.	gene_id "MSTRG.176696"; transcript_id "MSTRG.176696.124"; exon_number "2";
chr7	StringTie	exon	75987538	75987602	1000	-	.	gene_id "MSTRG.176696"; transcript_id "MSTRG.176696.124"; exon_number "3";
chr7	StringTie	exon	75987718	75987799	1000	-	.	gene_id "MSTRG.176696"; transcript_id "MSTRG.176696.124"; exon_number "4";
chr7	StringTie	exon	75987923	75987984	1000	-	.	gene_id "MSTRG.176696"; transcript_id "MSTRG.176696.124"; exon_number "5";
chr7	StringTie	exon	75988083	75988148	1000	-	.	gene_id "MSTRG.176696"; transcript_id "MSTRG.176696.124"; exon_number "6";
chr7	StringTie	exon	75988252	75988341	1000	-	.	gene_id "MSTRG.176696"; transcript_id "MSTRG.176696.124"; exon_number "7";
chr7	StringTie	exon	75988421	75988516	1000	-	.	gene_id "MSTRG.176696"; transcript_id "MSTRG.176696.124"; exon_number "8";
chr7	StringTie	exon	75989165	75989224	1000	-	.	gene_id "MSTRG.176696"; transcript_id "MSTRG.176696.124"; exon_number "9";
chr7	StringTie	exon	75992144	75992260	1000	-	.	gene_id "MSTRG.176696"; transcript_id "MSTRG.176696.124"; exon_number "10";
chr7	StringTie	exon	75992439	75992557	1000	-	.	gene_id "MSTRG.176696"; transcript_id "MSTRG.176696.124"; exon_number "11";
chr7	StringTie	exon	75996445	75996599	1000	-	.	gene_id "MSTRG.176696"; transcript_id "MSTRG.176696.124"; exon_number "12";
chr7	StringTie	exon	76000890	76000954	1000	-	.	gene_id "MSTRG.176696"; transcript_id "MSTRG.176696.124"; exon_number "13";
chr7	StringTie	exon	76003758	76003855	1000	-	.	gene_id "MSTRG.176696"; transcript_id "MSTRG.176696.124"; exon_number "14";
chr7	StringTie	exon	76005259	76005404	1000	-	.	gene_id "MSTRG.176696"; transcript_id "MSTRG.176696.124"; exon_number "15";
chr7	StringTie	exon	76013742	76013887	1000	-	.	gene_id "MSTRG.176696"; transcript_id "MSTRG.176696.124"; exon_number "16";
chr7	StringTie	exon	76021851	76021992	1000	-	.	gene_id "MSTRG.176696"; transcript_id "MSTRG.176696.124"; exon_number "17";
chr7	StringTie	exon	76028642	76028703	1000	-	.	gene_id "MSTRG.176696"; transcript_id "MSTRG.176696.124"; exon_number "18";
chr7	StringTie	exon	76030421	76030524	1000	-	.	gene_id "MSTRG.176696"; transcript_id "MSTRG.176696.124"; exon_number "19";
chr7	StringTie	exon	76047812	76048026	1000	-	.	gene_id "MSTRG.176696"; transcript_id "MSTRG.176696.124"; exon_number "20";
chr7	StringTie	transcript	75986982	76047974	1000	-	.	gene_id "MSTRG.176696"; transcript_id "MSTRG.176696.125";
chr7	StringTie	exon	75986982	75987285	1000	-	.	gene_id "MSTRG.176696"; transcript_id "MSTRG.176696.125"; exon_number "1";
chr7	StringTie	exon	75987360	75987428	1000	-	.	gene_id "MSTRG.176696"; transcript_id "MSTRG.176696.125"; exon_number "2";
chr7	StringTie	exon	75987538	75987602	1000	-	.	gene_id "MSTRG.176696"; transcript_id "MSTRG.176696.125"; exon_number "3";
chr7	StringTie	exon	75987718	75987810	1000	-	.	gene_id "MSTRG.176696"; transcript_id "MSTRG.176696.125"; exon_number "4";
chr7	StringTie	exon	75987923	75987984	1000	-	.	gene_id "MSTRG.176696"; transcript_id "MSTRG.176696.125"; exon_number "5";
chr7	StringTie	exon	75988083	75988148	1000	-	.	gene_id "MSTRG.176696"; transcript_id "MSTRG.176696.125"; exon_number "6";
chr7	StringTie	exon	75988252	75988341	1000	-	.	gene_id "MSTRG.176696"; transcript_id "MSTRG.176696.125"; exon_number "7";
chr7	StringTie	exon	75988421	75988516	1000	-	.	gene_id "MSTRG.176696"; transcript_id "MSTRG.176696.125"; exon_number "8";
chr7	StringTie	exon	75989165	75989224	1000	-	.	gene_id "MSTRG.176696"; transcript_id "MSTRG.176696.125"; exon_number "9";
chr7	StringTie	exon	75992144	75992260	1000	-	.	gene_id "MSTRG.176696"; transcript_id "MSTRG.176696.125"; exon_number "10";
chr7	StringTie	exon	75992439	75992557	1000	-	.	gene_id "MSTRG.176696"; transcript_id "MSTRG.176696.125"; exon_number "11";
chr7	StringTie	exon	75996445	75996599	1000	-	.	gene_id "MSTRG.176696"; transcript_id "MSTRG.176696.125"; exon_number "12";
chr7	StringTie	exon	76003758	76003855	1000	-	.	gene_id "MSTRG.176696"; transcript_id "MSTRG.176696.125"; exon_number "13";
chr7	StringTie	exon	76005259	76005404	1000	-	.	gene_id "MSTRG.176696"; transcript_id "MSTRG.176696.125"; exon_number "14";
chr7	StringTie	exon	76013742	76013887	1000	-	.	gene_id "MSTRG.176696"; transcript_id "MSTRG.176696.125"; exon_number "15";
chr7	StringTie	exon	76021851	76021992	1000	-	.	gene_id "MSTRG.176696"; transcript_id "MSTRG.176696.125"; exon_number "16";
chr7	StringTie	exon	76028642	76028703	1000	-	.	gene_id "MSTRG.176696"; transcript_id "MSTRG.176696.125"; exon_number "17";
chr7	StringTie	exon	76030421	76030524	1000	-	.	gene_id "MSTRG.176696"; transcript_id "MSTRG.176696.125"; exon_number "18";
chr7	StringTie	exon	76033636	76033706	1000	-	.	gene_id "MSTRG.176696"; transcript_id "MSTRG.176696.125"; exon_number "19";
chr7	StringTie	exon	76047662	76047974	1000	-	.	gene_id "MSTRG.176696"; transcript_id "MSTRG.176696.125"; exon_number "20";
chr7	StringTie	transcript	75986982	75989504	1000	-	.	gene_id "MSTRG.176696"; transcript_id "MSTRG.176696.126";
chr7	StringTie	exon	75986982	75987285	1000	-	.	gene_id "MSTRG.176696"; transcript_id "MSTRG.176696.126"; exon_number "1";
chr7	StringTie	exon	75987360	75987428	1000	-	.	gene_id "MSTRG.176696"; transcript_id "MSTRG.176696.126"; exon_number "2";
chr7	StringTie	exon	75987538	75987602	1000	-	.	gene_id "MSTRG.176696"; transcript_id "MSTRG.176696.126"; exon_number "3";
chr7	StringTie	exon	75987718	75987799	1000	-	.	gene_id "MSTRG.176696"; transcript_id "MSTRG.176696.126"; exon_number "4";
chr7	StringTie	exon	75987923	75987984	1000	-	.	gene_id "MSTRG.176696"; transcript_id "MSTRG.176696.126"; exon_number "5";
chr7	StringTie	exon	75988083	75988148	1000	-	.	gene_id "MSTRG.176696"; transcript_id "MSTRG.176696.126"; exon_number "6";
chr7	StringTie	exon	75988252	75988341	1000	-	.	gene_id "MSTRG.176696"; transcript_id "MSTRG.176696.126"; exon_number "7";
chr7	StringTie	exon	75988421	75988516	1000	-	.	gene_id "MSTRG.176696"; transcript_id "MSTRG.176696.126"; exon_number "8";
chr7	StringTie	exon	75989165	75989224	1000	-	.	gene_id "MSTRG.176696"; transcript_id "MSTRG.176696.126"; exon_number "9";
chr7	StringTie	exon	75989371	75989504	1000	-	.	gene_id "MSTRG.176696"; transcript_id "MSTRG.176696.126"; exon_number "10";
chr7	StringTie	transcript	75986982	76033653	1000	-	.	gene_id "MSTRG.176696"; transcript_id "MSTRG.176696.127";
chr7	StringTie	exon	75986982	75987285	1000	-	.	gene_id "MSTRG.176696"; transcript_id "MSTRG.176696.127"; exon_number "1";
chr7	StringTie	exon	75987360	75987428	1000	-	.	gene_id "MSTRG.176696"; transcript_id "MSTRG.176696.127"; exon_number "2";
chr7	StringTie	exon	75987538	75987602	1000	-	.	gene_id "MSTRG.176696"; transcript_id "MSTRG.176696.127"; exon_number "3";
chr7	StringTie	exon	75987718	75987810	1000	-	.	gene_id "MSTRG.176696"; transcript_id "MSTRG.176696.127"; exon_number "4";
chr7	StringTie	exon	75987923	75987984	1000	-	.	gene_id "MSTRG.176696"; transcript_id "MSTRG.176696.127"; exon_number "5";
chr7	StringTie	exon	75988083	75988148	1000	-	.	gene_id "MSTRG.176696"; transcript_id "MSTRG.176696.127"; exon_number "6";
chr7	StringTie	exon	75988252	75988341	1000	-	.	gene_id "MSTRG.176696"; transcript_id "MSTRG.176696.127"; exon_number "7";
chr7	StringTie	exon	75988421	75988516	1000	-	.	gene_id "MSTRG.176696"; transcript_id "MSTRG.176696.127"; exon_number "8";
chr7	StringTie	exon	75989165	75989224	1000	-	.	gene_id "MSTRG.176696"; transcript_id "MSTRG.176696.127"; exon_number "9";
chr7	StringTie	exon	75992144	75992260	1000	-	.	gene_id "MSTRG.176696"; transcript_id "MSTRG.176696.127"; exon_number "10";
chr7	StringTie	exon	75992439	75992557	1000	-	.	gene_id "MSTRG.176696"; transcript_id "MSTRG.176696.127"; exon_number "11";
chr7	StringTie	exon	75996445	75996599	1000	-	.	gene_id "MSTRG.176696"; transcript_id "MSTRG.176696.127"; exon_number "12";
chr7	StringTie	exon	76000890	76000954	1000	-	.	gene_id "MSTRG.176696"; transcript_id "MSTRG.176696.127"; exon_number "13";
chr7	StringTie	exon	76003757	76003855	1000	-	.	gene_id "MSTRG.176696"; transcript_id "MSTRG.176696.127"; exon_number "14";
chr7	StringTie	exon	76005259	76005404	1000	-	.	gene_id "MSTRG.176696"; transcript_id "MSTRG.176696.127"; exon_number "15";
chr7	StringTie	exon	76013742	76013887	1000	-	.	gene_id "MSTRG.176696"; transcript_id "MSTRG.176696.127"; exon_number "16";
chr7	StringTie	exon	76021851	76021992	1000	-	.	gene_id "MSTRG.176696"; transcript_id "MSTRG.176696.127"; exon_number "17";
chr7	StringTie	exon	76028642	76028703	1000	-	.	gene_id "MSTRG.176696"; transcript_id "MSTRG.176696.127"; exon_number "18";
chr7	StringTie	exon	76030421	76030524	1000	-	.	gene_id "MSTRG.176696"; transcript_id "MSTRG.176696.127"; exon_number "19";
chr7	StringTie	exon	76033636	76033653	1000	-	.	gene_id "MSTRG.176696"; transcript_id "MSTRG.176696.127"; exon_number "20";
chr7	StringTie	transcript	75986985	76031490	1000	-	.	gene_id "MSTRG.176696"; transcript_id "MSTRG.176696.129";
chr7	StringTie	exon	75986985	75987285	1000	-	.	gene_id "MSTRG.176696"; transcript_id "MSTRG.176696.129"; exon_number "1";
chr7	StringTie	exon	75987360	75987428	1000	-	.	gene_id "MSTRG.176696"; transcript_id "MSTRG.176696.129"; exon_number "2";
chr7	StringTie	exon	75987538	75987602	1000	-	.	gene_id "MSTRG.176696"; transcript_id "MSTRG.176696.129"; exon_number "3";
chr7	StringTie	exon	75987718	75987810	1000	-	.	gene_id "MSTRG.176696"; transcript_id "MSTRG.176696.129"; exon_number "4";
chr7	StringTie	exon	75987923	75987984	1000	-	.	gene_id "MSTRG.176696"; transcript_id "MSTRG.176696.129"; exon_number "5";
chr7	StringTie	exon	75988083	75988148	1000	-	.	gene_id "MSTRG.176696"; transcript_id "MSTRG.176696.129"; exon_number "6";
chr7	StringTie	exon	75988252	75988341	1000	-	.	gene_id "MSTRG.176696"; transcript_id "MSTRG.176696.129"; exon_number "7";
chr7	StringTie	exon	75988421	75988516	1000	-	.	gene_id "MSTRG.176696"; transcript_id "MSTRG.176696.129"; exon_number "8";
chr7	StringTie	exon	75989165	75989224	1000	-	.	gene_id "MSTRG.176696"; transcript_id "MSTRG.176696.129"; exon_number "9";
chr7	StringTie	exon	75992144	75992260	1000	-	.	gene_id "MSTRG.176696"; transcript_id "MSTRG.176696.129"; exon_number "10";
chr7	StringTie	exon	75992439	75992557	1000	-	.	gene_id "MSTRG.176696"; transcript_id "MSTRG.176696.129"; exon_number "11";
chr7	StringTie	exon	75996445	75996599	1000	-	.	gene_id "MSTRG.176696"; transcript_id "MSTRG.176696.129"; exon_number "12";
chr7	StringTie	exon	76003758	76003855	1000	-	.	gene_id "MSTRG.176696"; transcript_id "MSTRG.176696.129"; exon_number "13";
chr7	StringTie	exon	76005259	76005404	1000	-	.	gene_id "MSTRG.176696"; transcript_id "MSTRG.176696.129"; exon_number "14";
chr7	StringTie	exon	76013742	76013887	1000	-	.	gene_id "MSTRG.176696"; transcript_id "MSTRG.176696.129"; exon_number "15";
chr7	StringTie	exon	76021851	76021992	1000	-	.	gene_id "MSTRG.176696"; transcript_id "MSTRG.176696.129"; exon_number "16";
chr7	StringTie	exon	76028642	76028703	1000	-	.	gene_id "MSTRG.176696"; transcript_id "MSTRG.176696.129"; exon_number "17";
chr7	StringTie	exon	76030421	76030524	1000	-	.	gene_id "MSTRG.176696"; transcript_id "MSTRG.176696.129"; exon_number "18";
chr7	StringTie	exon	76030623	76031490	1000	-	.	gene_id "MSTRG.176696"; transcript_id "MSTRG.176696.129"; exon_number "19";
chr7	StringTie	transcript	75986157	76048065	1000	-	.	gene_id "MSTRG.176696"; transcript_id "MSTRG.176696.13";
chr7	StringTie	exon	75986157	75986197	1000	-	.	gene_id "MSTRG.176696"; transcript_id "MSTRG.176696.13"; exon_number "1";
chr7	StringTie	exon	75986345	75986553	1000	-	.	gene_id "MSTRG.176696"; transcript_id "MSTRG.176696.13"; exon_number "2";
chr7	StringTie	exon	75986616	75987285	1000	-	.	gene_id "MSTRG.176696"; transcript_id "MSTRG.176696.13"; exon_number "3";
chr7	StringTie	exon	75987360	75987428	1000	-	.	gene_id "MSTRG.176696"; transcript_id "MSTRG.176696.13"; exon_number "4";
chr7	StringTie	exon	75987538	75987602	1000	-	.	gene_id "MSTRG.176696"; transcript_id "MSTRG.176696.13"; exon_number "5";
chr7	StringTie	exon	75987718	75987810	1000	-	.	gene_id "MSTRG.176696"; transcript_id "MSTRG.176696.13"; exon_number "6";
chr7	StringTie	exon	75987923	75987984	1000	-	.	gene_id "MSTRG.176696"; transcript_id "MSTRG.176696.13"; exon_number "7";
chr7	StringTie	exon	75988083	75988341	1000	-	.	gene_id "MSTRG.176696"; transcript_id "MSTRG.176696.13"; exon_number "8";
chr7	StringTie	exon	75988421	75988516	1000	-	.	gene_id "MSTRG.176696"; transcript_id "MSTRG.176696.13"; exon_number "9";
chr7	StringTie	exon	75989165	75989224	1000	-	.	gene_id "MSTRG.176696"; transcript_id "MSTRG.176696.13"; exon_number "10";
chr7	StringTie	exon	75992144	75992260	1000	-	.	gene_id "MSTRG.176696"; transcript_id "MSTRG.176696.13"; exon_number "11";
chr7	StringTie	exon	75992439	75992557	1000	-	.	gene_id "MSTRG.176696"; transcript_id "MSTRG.176696.13"; exon_number "12";
chr7	StringTie	exon	75994490	75996599	1000	-	.	gene_id "MSTRG.176696"; transcript_id "MSTRG.176696.13"; exon_number "13";
chr7	StringTie	exon	76000890	76000954	1000	-	.	gene_id "MSTRG.176696"; transcript_id "MSTRG.176696.13"; exon_number "14";
chr7	StringTie	exon	76003757	76003855	1000	-	.	gene_id "MSTRG.176696"; transcript_id "MSTRG.176696.13"; exon_number "15";
chr7	StringTie	exon	76005259	76005404	1000	-	.	gene_id "MSTRG.176696"; transcript_id "MSTRG.176696.13"; exon_number "16";
chr7	StringTie	exon	76021851	76021992	1000	-	.	gene_id "MSTRG.176696"; transcript_id "MSTRG.176696.13"; exon_number "17";
chr7	StringTie	exon	76028642	76028703	1000	-	.	gene_id "MSTRG.176696"; transcript_id "MSTRG.176696.13"; exon_number "18";
chr7	StringTie	exon	76030421	76030524	1000	-	.	gene_id "MSTRG.176696"; transcript_id "MSTRG.176696.13"; exon_number "19";
chr7	StringTie	exon	76047812	76048065	1000	-	.	gene_id "MSTRG.176696"; transcript_id "MSTRG.176696.13"; exon_number "20";
chr7	StringTie	transcript	75987150	76048006	1000	-	.	gene_id "MSTRG.176696"; transcript_id "MSTRG.176696.136";
chr7	StringTie	exon	75987150	75987428	1000	-	.	gene_id "MSTRG.176696"; transcript_id "MSTRG.176696.136"; exon_number "1";
chr7	StringTie	exon	75987538	75987602	1000	-	.	gene_id "MSTRG.176696"; transcript_id "MSTRG.176696.136"; exon_number "2";
chr7	StringTie	exon	75987718	75987810	1000	-	.	gene_id "MSTRG.176696"; transcript_id "MSTRG.176696.136"; exon_number "3";
chr7	StringTie	exon	75987923	75987984	1000	-	.	gene_id "MSTRG.176696"; transcript_id "MSTRG.176696.136"; exon_number "4";
chr7	StringTie	exon	75988083	75988148	1000	-	.	gene_id "MSTRG.176696"; transcript_id "MSTRG.176696.136"; exon_number "5";
chr7	StringTie	exon	75988252	75988341	1000	-	.	gene_id "MSTRG.176696"; transcript_id "MSTRG.176696.136"; exon_number "6";
chr7	StringTie	exon	75988421	75988516	1000	-	.	gene_id "MSTRG.176696"; transcript_id "MSTRG.176696.136"; exon_number "7";
chr7	StringTie	exon	75989165	75989224	1000	-	.	gene_id "MSTRG.176696"; transcript_id "MSTRG.176696.136"; exon_number "8";
chr7	StringTie	exon	75992144	75992260	1000	-	.	gene_id "MSTRG.176696"; transcript_id "MSTRG.176696.136"; exon_number "9";
chr7	StringTie	exon	75992439	75992557	1000	-	.	gene_id "MSTRG.176696"; transcript_id "MSTRG.176696.136"; exon_number "10";
chr7	StringTie	exon	75996445	75996599	1000	-	.	gene_id "MSTRG.176696"; transcript_id "MSTRG.176696.136"; exon_number "11";
chr7	StringTie	exon	76003758	76003855	1000	-	.	gene_id "MSTRG.176696"; transcript_id "MSTRG.176696.136"; exon_number "12";
chr7	StringTie	exon	76005259	76005404	1000	-	.	gene_id "MSTRG.176696"; transcript_id "MSTRG.176696.136"; exon_number "13";
chr7	StringTie	exon	76013742	76013887	1000	-	.	gene_id "MSTRG.176696"; transcript_id "MSTRG.176696.136"; exon_number "14";
chr7	StringTie	exon	76016775	76016808	1000	-	.	gene_id "MSTRG.176696"; transcript_id "MSTRG.176696.136"; exon_number "15";
chr7	StringTie	exon	76021851	76021992	1000	-	.	gene_id "MSTRG.176696"; transcript_id "MSTRG.176696.136"; exon_number "16";
chr7	StringTie	exon	76028642	76028703	1000	-	.	gene_id "MSTRG.176696"; transcript_id "MSTRG.176696.136"; exon_number "17";
chr7	StringTie	exon	76030421	76030527	1000	-	.	gene_id "MSTRG.176696"; transcript_id "MSTRG.176696.136"; exon_number "18";
chr7	StringTie	exon	76047662	76048006	1000	-	.	gene_id "MSTRG.176696"; transcript_id "MSTRG.176696.136"; exon_number "19";
chr7	StringTie	transcript	75986157	76048927	1000	-	.	gene_id "MSTRG.176696"; transcript_id "MSTRG.176696.14";
chr7	StringTie	exon	75986157	75986173	1000	-	.	gene_id "MSTRG.176696"; transcript_id "MSTRG.176696.14"; exon_number "1";
chr7	StringTie	exon	75986373	75986664	1000	-	.	gene_id "MSTRG.176696"; transcript_id "MSTRG.176696.14"; exon_number "2";
chr7	StringTie	exon	75986711	75987285	1000	-	.	gene_id "MSTRG.176696"; transcript_id "MSTRG.176696.14"; exon_number "3";
chr7	StringTie	exon	75987360	75987428	1000	-	.	gene_id "MSTRG.176696"; transcript_id "MSTRG.176696.14"; exon_number "4";
chr7	StringTie	exon	75987538	75987602	1000	-	.	gene_id "MSTRG.176696"; transcript_id "MSTRG.176696.14"; exon_number "5";
chr7	StringTie	exon	75987718	75987810	1000	-	.	gene_id "MSTRG.176696"; transcript_id "MSTRG.176696.14"; exon_number "6";
chr7	StringTie	exon	75987923	75987984	1000	-	.	gene_id "MSTRG.176696"; transcript_id "MSTRG.176696.14"; exon_number "7";
chr7	StringTie	exon	75988083	75988341	1000	-	.	gene_id "MSTRG.176696"; transcript_id "MSTRG.176696.14"; exon_number "8";
chr7	StringTie	exon	75988421	75988516	1000	-	.	gene_id "MSTRG.176696"; transcript_id "MSTRG.176696.14"; exon_number "9";
chr7	StringTie	exon	75989165	75989224	1000	-	.	gene_id "MSTRG.176696"; transcript_id "MSTRG.176696.14"; exon_number "10";
chr7	StringTie	exon	75992144	75992260	1000	-	.	gene_id "MSTRG.176696"; transcript_id "MSTRG.176696.14"; exon_number "11";
chr7	StringTie	exon	75992439	75992557	1000	-	.	gene_id "MSTRG.176696"; transcript_id "MSTRG.176696.14"; exon_number "12";
chr7	StringTie	exon	75996445	75996599	1000	-	.	gene_id "MSTRG.176696"; transcript_id "MSTRG.176696.14"; exon_number "13";
chr7	StringTie	exon	76000890	76001002	1000	-	.	gene_id "MSTRG.176696"; transcript_id "MSTRG.176696.14"; exon_number "14";
chr7	StringTie	exon	76003758	76003855	1000	-	.	gene_id "MSTRG.176696"; transcript_id "MSTRG.176696.14"; exon_number "15";
chr7	StringTie	exon	76005259	76005404	1000	-	.	gene_id "MSTRG.176696"; transcript_id "MSTRG.176696.14"; exon_number "16";
chr7	StringTie	exon	76013742	76013887	1000	-	.	gene_id "MSTRG.176696"; transcript_id "MSTRG.176696.14"; exon_number "17";
chr7	StringTie	exon	76021851	76021992	1000	-	.	gene_id "MSTRG.176696"; transcript_id "MSTRG.176696.14"; exon_number "18";
chr7	StringTie	exon	76028642	76028703	1000	-	.	gene_id "MSTRG.176696"; transcript_id "MSTRG.176696.14"; exon_number "19";
chr7	StringTie	exon	76030421	76030524	1000	-	.	gene_id "MSTRG.176696"; transcript_id "MSTRG.176696.14"; exon_number "20";
chr7	StringTie	exon	76047812	76048216	1000	-	.	gene_id "MSTRG.176696"; transcript_id "MSTRG.176696.14"; exon_number "21";
chr7	StringTie	exon	76048745	76048927	1000	-	.	gene_id "MSTRG.176696"; transcript_id "MSTRG.176696.14"; exon_number "22";
chr7	StringTie	transcript	75995789	76048040	1000	-	.	gene_id "MSTRG.176696"; transcript_id "MSTRG.176696.144";
chr7	StringTie	exon	75995789	75995805	1000	-	.	gene_id "MSTRG.176696"; transcript_id "MSTRG.176696.144"; exon_number "1";
chr7	StringTie	exon	75996445	75996597	1000	-	.	gene_id "MSTRG.176696"; transcript_id "MSTRG.176696.144"; exon_number "2";
chr7	StringTie	exon	76000890	76000954	1000	-	.	gene_id "MSTRG.176696"; transcript_id "MSTRG.176696.144"; exon_number "3";
chr7	StringTie	exon	76003757	76003855	1000	-	.	gene_id "MSTRG.176696"; transcript_id "MSTRG.176696.144"; exon_number "4";
chr7	StringTie	exon	76005259	76005404	1000	-	.	gene_id "MSTRG.176696"; transcript_id "MSTRG.176696.144"; exon_number "5";
chr7	StringTie	exon	76021851	76021992	1000	-	.	gene_id "MSTRG.176696"; transcript_id "MSTRG.176696.144"; exon_number "6";
chr7	StringTie	exon	76028642	76028703	1000	-	.	gene_id "MSTRG.176696"; transcript_id "MSTRG.176696.144"; exon_number "7";
chr7	StringTie	exon	76030421	76030524	1000	-	.	gene_id "MSTRG.176696"; transcript_id "MSTRG.176696.144"; exon_number "8";
chr7	StringTie	exon	76047812	76048040	1000	-	.	gene_id "MSTRG.176696"; transcript_id "MSTRG.176696.144"; exon_number "9";
chr7	StringTie	transcript	75996010	76048040	1000	-	.	gene_id "MSTRG.176696"; transcript_id "MSTRG.176696.145";
chr7	StringTie	exon	75996010	75996597	1000	-	.	gene_id "MSTRG.176696"; transcript_id "MSTRG.176696.145"; exon_number "1";
chr7	StringTie	exon	76000890	76000954	1000	-	.	gene_id "MSTRG.176696"; transcript_id "MSTRG.176696.145"; exon_number "2";
chr7	StringTie	exon	76003757	76003855	1000	-	.	gene_id "MSTRG.176696"; transcript_id "MSTRG.176696.145"; exon_number "3";
chr7	StringTie	exon	76005259	76005404	1000	-	.	gene_id "MSTRG.176696"; transcript_id "MSTRG.176696.145"; exon_number "4";
chr7	StringTie	exon	76013742	76013887	1000	-	.	gene_id "MSTRG.176696"; transcript_id "MSTRG.176696.145"; exon_number "5";
chr7	StringTie	exon	76021851	76021992	1000	-	.	gene_id "MSTRG.176696"; transcript_id "MSTRG.176696.145"; exon_number "6";
chr7	StringTie	exon	76028642	76028703	1000	-	.	gene_id "MSTRG.176696"; transcript_id "MSTRG.176696.145"; exon_number "7";
chr7	StringTie	exon	76030421	76030524	1000	-	.	gene_id "MSTRG.176696"; transcript_id "MSTRG.176696.145"; exon_number "8";
chr7	StringTie	exon	76047812	76048040	1000	-	.	gene_id "MSTRG.176696"; transcript_id "MSTRG.176696.145"; exon_number "9";
chr7	StringTie	transcript	75996174	76047987	1000	-	.	gene_id "MSTRG.176696"; transcript_id "MSTRG.176696.146";
chr7	StringTie	exon	75996174	75996599	1000	-	.	gene_id "MSTRG.176696"; transcript_id "MSTRG.176696.146"; exon_number "1";
chr7	StringTie	exon	76000890	76001002	1000	-	.	gene_id "MSTRG.176696"; transcript_id "MSTRG.176696.146"; exon_number "2";
chr7	StringTie	exon	76003758	76003855	1000	-	.	gene_id "MSTRG.176696"; transcript_id "MSTRG.176696.146"; exon_number "3";
chr7	StringTie	exon	76005259	76005404	1000	-	.	gene_id "MSTRG.176696"; transcript_id "MSTRG.176696.146"; exon_number "4";
chr7	StringTie	exon	76021851	76021965	1000	-	.	gene_id "MSTRG.176696"; transcript_id "MSTRG.176696.146"; exon_number "5";
chr7	StringTie	exon	76028642	76028703	1000	-	.	gene_id "MSTRG.176696"; transcript_id "MSTRG.176696.146"; exon_number "6";
chr7	StringTie	exon	76030421	76030524	1000	-	.	gene_id "MSTRG.176696"; transcript_id "MSTRG.176696.146"; exon_number "7";
chr7	StringTie	exon	76047812	76047987	1000	-	.	gene_id "MSTRG.176696"; transcript_id "MSTRG.176696.146"; exon_number "8";
chr7	StringTie	transcript	75996181	76048032	1000	-	.	gene_id "MSTRG.176696"; transcript_id "MSTRG.176696.147";
chr7	StringTie	exon	75996181	75996599	1000	-	.	gene_id "MSTRG.176696"; transcript_id "MSTRG.176696.147"; exon_number "1";
chr7	StringTie	exon	76000890	76001002	1000	-	.	gene_id "MSTRG.176696"; transcript_id "MSTRG.176696.147"; exon_number "2";
chr7	StringTie	exon	76003758	76003855	1000	-	.	gene_id "MSTRG.176696"; transcript_id "MSTRG.176696.147"; exon_number "3";
chr7	StringTie	exon	76005259	76005404	1000	-	.	gene_id "MSTRG.176696"; transcript_id "MSTRG.176696.147"; exon_number "4";
chr7	StringTie	exon	76013742	76013887	1000	-	.	gene_id "MSTRG.176696"; transcript_id "MSTRG.176696.147"; exon_number "5";
chr7	StringTie	exon	76016775	76016808	1000	-	.	gene_id "MSTRG.176696"; transcript_id "MSTRG.176696.147"; exon_number "6";
chr7	StringTie	exon	76021851	76021992	1000	-	.	gene_id "MSTRG.176696"; transcript_id "MSTRG.176696.147"; exon_number "7";
chr7	StringTie	exon	76028642	76028703	1000	-	.	gene_id "MSTRG.176696"; transcript_id "MSTRG.176696.147"; exon_number "8";
chr7	StringTie	exon	76030421	76030527	1000	-	.	gene_id "MSTRG.176696"; transcript_id "MSTRG.176696.147"; exon_number "9";
chr7	StringTie	exon	76047662	76048032	1000	-	.	gene_id "MSTRG.176696"; transcript_id "MSTRG.176696.147"; exon_number "10";
chr7	StringTie	transcript	75996186	76048046	1000	-	.	gene_id "MSTRG.176696"; transcript_id "MSTRG.176696.148";
chr7	StringTie	exon	75996186	75996597	1000	-	.	gene_id "MSTRG.176696"; transcript_id "MSTRG.176696.148"; exon_number "1";
chr7	StringTie	exon	76000890	76001002	1000	-	.	gene_id "MSTRG.176696"; transcript_id "MSTRG.176696.148"; exon_number "2";
chr7	StringTie	exon	76003758	76003855	1000	-	.	gene_id "MSTRG.176696"; transcript_id "MSTRG.176696.148"; exon_number "3";
chr7	StringTie	exon	76005259	76005404	1000	-	.	gene_id "MSTRG.176696"; transcript_id "MSTRG.176696.148"; exon_number "4";
chr7	StringTie	exon	76021851	76021992	1000	-	.	gene_id "MSTRG.176696"; transcript_id "MSTRG.176696.148"; exon_number "5";
chr7	StringTie	exon	76028642	76028703	1000	-	.	gene_id "MSTRG.176696"; transcript_id "MSTRG.176696.148"; exon_number "6";
chr7	StringTie	exon	76030421	76030524	1000	-	.	gene_id "MSTRG.176696"; transcript_id "MSTRG.176696.148"; exon_number "7";
chr7	StringTie	exon	76047812	76048046	1000	-	.	gene_id "MSTRG.176696"; transcript_id "MSTRG.176696.148"; exon_number "8";
chr7	StringTie	transcript	75996214	76047989	1000	-	.	gene_id "MSTRG.176696"; transcript_id "MSTRG.176696.149";
chr7	StringTie	exon	75996214	75996599	1000	-	.	gene_id "MSTRG.176696"; transcript_id "MSTRG.176696.149"; exon_number "1";
chr7	StringTie	exon	76003758	76003855	1000	-	.	gene_id "MSTRG.176696"; transcript_id "MSTRG.176696.149"; exon_number "2";
chr7	StringTie	exon	76005259	76005404	1000	-	.	gene_id "MSTRG.176696"; transcript_id "MSTRG.176696.149"; exon_number "3";
chr7	StringTie	exon	76021851	76021992	1000	-	.	gene_id "MSTRG.176696"; transcript_id "MSTRG.176696.149"; exon_number "4";
chr7	StringTie	exon	76028642	76028703	1000	-	.	gene_id "MSTRG.176696"; transcript_id "MSTRG.176696.149"; exon_number "5";
chr7	StringTie	exon	76030421	76030527	1000	-	.	gene_id "MSTRG.176696"; transcript_id "MSTRG.176696.149"; exon_number "6";
chr7	StringTie	exon	76033636	76033706	1000	-	.	gene_id "MSTRG.176696"; transcript_id "MSTRG.176696.149"; exon_number "7";
chr7	StringTie	exon	76047662	76047989	1000	-	.	gene_id "MSTRG.176696"; transcript_id "MSTRG.176696.149"; exon_number "8";
chr7	StringTie	transcript	75986159	75994745	1000	-	.	gene_id "MSTRG.176696"; transcript_id "MSTRG.176696.15";
chr7	StringTie	exon	75986159	75986197	1000	-	.	gene_id "MSTRG.176696"; transcript_id "MSTRG.176696.15"; exon_number "1";
chr7	StringTie	exon	75986373	75986553	1000	-	.	gene_id "MSTRG.176696"; transcript_id "MSTRG.176696.15"; exon_number "2";
chr7	StringTie	exon	75986600	75987285	1000	-	.	gene_id "MSTRG.176696"; transcript_id "MSTRG.176696.15"; exon_number "3";
chr7	StringTie	exon	75987360	75987428	1000	-	.	gene_id "MSTRG.176696"; transcript_id "MSTRG.176696.15"; exon_number "4";
chr7	StringTie	exon	75987538	75987602	1000	-	.	gene_id "MSTRG.176696"; transcript_id "MSTRG.176696.15"; exon_number "5";
chr7	StringTie	exon	75987718	75987810	1000	-	.	gene_id "MSTRG.176696"; transcript_id "MSTRG.176696.15"; exon_number "6";
chr7	StringTie	exon	75987923	75987984	1000	-	.	gene_id "MSTRG.176696"; transcript_id "MSTRG.176696.15"; exon_number "7";
chr7	StringTie	exon	75988083	75988148	1000	-	.	gene_id "MSTRG.176696"; transcript_id "MSTRG.176696.15"; exon_number "8";
chr7	StringTie	exon	75988252	75988341	1000	-	.	gene_id "MSTRG.176696"; transcript_id "MSTRG.176696.15"; exon_number "9";
chr7	StringTie	exon	75988421	75988516	1000	-	.	gene_id "MSTRG.176696"; transcript_id "MSTRG.176696.15"; exon_number "10";
chr7	StringTie	exon	75989165	75989224	1000	-	.	gene_id "MSTRG.176696"; transcript_id "MSTRG.176696.15"; exon_number "11";
chr7	StringTie	exon	75992144	75992260	1000	-	.	gene_id "MSTRG.176696"; transcript_id "MSTRG.176696.15"; exon_number "12";
chr7	StringTie	exon	75992439	75992557	1000	-	.	gene_id "MSTRG.176696"; transcript_id "MSTRG.176696.15"; exon_number "13";
chr7	StringTie	exon	75994490	75994745	1000	-	.	gene_id "MSTRG.176696"; transcript_id "MSTRG.176696.15"; exon_number "14";
chr7	StringTie	transcript	75996224	76048024	1000	-	.	gene_id "MSTRG.176696"; transcript_id "MSTRG.176696.150";
chr7	StringTie	exon	75996224	75996599	1000	-	.	gene_id "MSTRG.176696"; transcript_id "MSTRG.176696.150"; exon_number "1";
chr7	StringTie	exon	76003758	76003855	1000	-	.	gene_id "MSTRG.176696"; transcript_id "MSTRG.176696.150"; exon_number "2";
chr7	StringTie	exon	76005259	76005404	1000	-	.	gene_id "MSTRG.176696"; transcript_id "MSTRG.176696.150"; exon_number "3";
chr7	StringTie	exon	76021851	76021992	1000	-	.	gene_id "MSTRG.176696"; transcript_id "MSTRG.176696.150"; exon_number "4";
chr7	StringTie	exon	76028642	76028703	1000	-	.	gene_id "MSTRG.176696"; transcript_id "MSTRG.176696.150"; exon_number "5";
chr7	StringTie	exon	76030421	76030524	1000	-	.	gene_id "MSTRG.176696"; transcript_id "MSTRG.176696.150"; exon_number "6";
chr7	StringTie	exon	76030623	76030673	1000	-	.	gene_id "MSTRG.176696"; transcript_id "MSTRG.176696.150"; exon_number "7";
chr7	StringTie	exon	76047812	76048024	1000	-	.	gene_id "MSTRG.176696"; transcript_id "MSTRG.176696.150"; exon_number "8";
chr7	StringTie	transcript	75996228	76047996	1000	-	.	gene_id "MSTRG.176696"; transcript_id "MSTRG.176696.151";
chr7	StringTie	exon	75996228	75996599	1000	-	.	gene_id "MSTRG.176696"; transcript_id "MSTRG.176696.151"; exon_number "1";
chr7	StringTie	exon	76000890	76000954	1000	-	.	gene_id "MSTRG.176696"; transcript_id "MSTRG.176696.151"; exon_number "2";
chr7	StringTie	exon	76003757	76003855	1000	-	.	gene_id "MSTRG.176696"; transcript_id "MSTRG.176696.151"; exon_number "3";
chr7	StringTie	exon	76005259	76005404	1000	-	.	gene_id "MSTRG.176696"; transcript_id "MSTRG.176696.151"; exon_number "4";
chr7	StringTie	exon	76013742	76013887	1000	-	.	gene_id "MSTRG.176696"; transcript_id "MSTRG.176696.151"; exon_number "5";
chr7	StringTie	exon	76021851	76021992	1000	-	.	gene_id "MSTRG.176696"; transcript_id "MSTRG.176696.151"; exon_number "6";
chr7	StringTie	exon	76028642	76028703	1000	-	.	gene_id "MSTRG.176696"; transcript_id "MSTRG.176696.151"; exon_number "7";
chr7	StringTie	exon	76030421	76030527	1000	-	.	gene_id "MSTRG.176696"; transcript_id "MSTRG.176696.151"; exon_number "8";
chr7	StringTie	exon	76033636	76033706	1000	-	.	gene_id "MSTRG.176696"; transcript_id "MSTRG.176696.151"; exon_number "9";
chr7	StringTie	exon	76047812	76047996	1000	-	.	gene_id "MSTRG.176696"; transcript_id "MSTRG.176696.151"; exon_number "10";
chr7	StringTie	transcript	75996245	76033695	1000	-	.	gene_id "MSTRG.176696"; transcript_id "MSTRG.176696.152";
chr7	StringTie	exon	75996245	75996599	1000	-	.	gene_id "MSTRG.176696"; transcript_id "MSTRG.176696.152"; exon_number "1";
chr7	StringTie	exon	76003758	76003855	1000	-	.	gene_id "MSTRG.176696"; transcript_id "MSTRG.176696.152"; exon_number "2";
chr7	StringTie	exon	76005259	76005404	1000	-	.	gene_id "MSTRG.176696"; transcript_id "MSTRG.176696.152"; exon_number "3";
chr7	StringTie	exon	76021851	76021992	1000	-	.	gene_id "MSTRG.176696"; transcript_id "MSTRG.176696.152"; exon_number "4";
chr7	StringTie	exon	76028642	76028703	1000	-	.	gene_id "MSTRG.176696"; transcript_id "MSTRG.176696.152"; exon_number "5";
chr7	StringTie	exon	76030421	76030527	1000	-	.	gene_id "MSTRG.176696"; transcript_id "MSTRG.176696.152"; exon_number "6";
chr7	StringTie	exon	76030623	76030673	1000	-	.	gene_id "MSTRG.176696"; transcript_id "MSTRG.176696.152"; exon_number "7";
chr7	StringTie	exon	76033636	76033695	1000	-	.	gene_id "MSTRG.176696"; transcript_id "MSTRG.176696.152"; exon_number "8";
chr7	StringTie	transcript	75996248	76033666	1000	-	.	gene_id "MSTRG.176696"; transcript_id "MSTRG.176696.153";
chr7	StringTie	exon	75996248	75996599	1000	-	.	gene_id "MSTRG.176696"; transcript_id "MSTRG.176696.153"; exon_number "1";
chr7	StringTie	exon	76000890	76001001	1000	-	.	gene_id "MSTRG.176696"; transcript_id "MSTRG.176696.153"; exon_number "2";
chr7	StringTie	exon	76003758	76003855	1000	-	.	gene_id "MSTRG.176696"; transcript_id "MSTRG.176696.153"; exon_number "3";
chr7	StringTie	exon	76005259	76005404	1000	-	.	gene_id "MSTRG.176696"; transcript_id "MSTRG.176696.153"; exon_number "4";
chr7	StringTie	exon	76013742	76013887	1000	-	.	gene_id "MSTRG.176696"; transcript_id "MSTRG.176696.153"; exon_number "5";
chr7	StringTie	exon	76021851	76021992	1000	-	.	gene_id "MSTRG.176696"; transcript_id "MSTRG.176696.153"; exon_number "6";
chr7	StringTie	exon	76028642	76028703	1000	-	.	gene_id "MSTRG.176696"; transcript_id "MSTRG.176696.153"; exon_number "7";
chr7	StringTie	exon	76030421	76030527	1000	-	.	gene_id "MSTRG.176696"; transcript_id "MSTRG.176696.153"; exon_number "8";
chr7	StringTie	exon	76033636	76033666	1000	-	.	gene_id "MSTRG.176696"; transcript_id "MSTRG.176696.153"; exon_number "9";
chr7	StringTie	transcript	75996249	76048004	1000	-	.	gene_id "MSTRG.176696"; transcript_id "MSTRG.176696.154";
chr7	StringTie	exon	75996249	75996597	1000	-	.	gene_id "MSTRG.176696"; transcript_id "MSTRG.176696.154"; exon_number "1";
chr7	StringTie	exon	76000890	76000954	1000	-	.	gene_id "MSTRG.176696"; transcript_id "MSTRG.176696.154"; exon_number "2";
chr7	StringTie	exon	76003757	76003855	1000	-	.	gene_id "MSTRG.176696"; transcript_id "MSTRG.176696.154"; exon_number "3";
chr7	StringTie	exon	76005259	76005404	1000	-	.	gene_id "MSTRG.176696"; transcript_id "MSTRG.176696.154"; exon_number "4";
chr7	StringTie	exon	76013742	76013887	1000	-	.	gene_id "MSTRG.176696"; transcript_id "MSTRG.176696.154"; exon_number "5";
chr7	StringTie	exon	76021851	76021992	1000	-	.	gene_id "MSTRG.176696"; transcript_id "MSTRG.176696.154"; exon_number "6";
chr7	StringTie	exon	76028642	76028703	1000	-	.	gene_id "MSTRG.176696"; transcript_id "MSTRG.176696.154"; exon_number "7";
chr7	StringTie	exon	76030421	76030524	1000	-	.	gene_id "MSTRG.176696"; transcript_id "MSTRG.176696.154"; exon_number "8";
chr7	StringTie	exon	76047662	76048004	1000	-	.	gene_id "MSTRG.176696"; transcript_id "MSTRG.176696.154"; exon_number "9";
chr7	StringTie	transcript	75996254	76033709	1000	-	.	gene_id "MSTRG.176696"; transcript_id "MSTRG.176696.155";
chr7	StringTie	exon	75996254	75996597	1000	-	.	gene_id "MSTRG.176696"; transcript_id "MSTRG.176696.155"; exon_number "1";
chr7	StringTie	exon	76000890	76001002	1000	-	.	gene_id "MSTRG.176696"; transcript_id "MSTRG.176696.155"; exon_number "2";
chr7	StringTie	exon	76003758	76003855	1000	-	.	gene_id "MSTRG.176696"; transcript_id "MSTRG.176696.155"; exon_number "3";
chr7	StringTie	exon	76005259	76005404	1000	-	.	gene_id "MSTRG.176696"; transcript_id "MSTRG.176696.155"; exon_number "4";
chr7	StringTie	exon	76013742	76013887	1000	-	.	gene_id "MSTRG.176696"; transcript_id "MSTRG.176696.155"; exon_number "5";
chr7	StringTie	exon	76021851	76021992	1000	-	.	gene_id "MSTRG.176696"; transcript_id "MSTRG.176696.155"; exon_number "6";
chr7	StringTie	exon	76028642	76028703	1000	-	.	gene_id "MSTRG.176696"; transcript_id "MSTRG.176696.155"; exon_number "7";
chr7	StringTie	exon	76030421	76030524	1000	-	.	gene_id "MSTRG.176696"; transcript_id "MSTRG.176696.155"; exon_number "8";
chr7	StringTie	exon	76033636	76033709	1000	-	.	gene_id "MSTRG.176696"; transcript_id "MSTRG.176696.155"; exon_number "9";
chr7	StringTie	transcript	75996257	76048040	1000	-	.	gene_id "MSTRG.176696"; transcript_id "MSTRG.176696.156";
chr7	StringTie	exon	75996257	75996599	1000	-	.	gene_id "MSTRG.176696"; transcript_id "MSTRG.176696.156"; exon_number "1";
chr7	StringTie	exon	76003758	76003855	1000	-	.	gene_id "MSTRG.176696"; transcript_id "MSTRG.176696.156"; exon_number "2";
chr7	StringTie	exon	76005259	76005404	1000	-	.	gene_id "MSTRG.176696"; transcript_id "MSTRG.176696.156"; exon_number "3";
chr7	StringTie	exon	76021851	76021992	1000	-	.	gene_id "MSTRG.176696"; transcript_id "MSTRG.176696.156"; exon_number "4";
chr7	StringTie	exon	76028642	76028703	1000	-	.	gene_id "MSTRG.176696"; transcript_id "MSTRG.176696.156"; exon_number "5";
chr7	StringTie	exon	76030421	76030527	1000	-	.	gene_id "MSTRG.176696"; transcript_id "MSTRG.176696.156"; exon_number "6";
chr7	StringTie	exon	76047662	76048040	1000	-	.	gene_id "MSTRG.176696"; transcript_id "MSTRG.176696.156"; exon_number "7";
chr7	StringTie	transcript	75996259	76047988	1000	-	.	gene_id "MSTRG.176696"; transcript_id "MSTRG.176696.157";
chr7	StringTie	exon	75996259	75996599	1000	-	.	gene_id "MSTRG.176696"; transcript_id "MSTRG.176696.157"; exon_number "1";
chr7	StringTie	exon	76000890	76000954	1000	-	.	gene_id "MSTRG.176696"; transcript_id "MSTRG.176696.157"; exon_number "2";
chr7	StringTie	exon	76003758	76003855	1000	-	.	gene_id "MSTRG.176696"; transcript_id "MSTRG.176696.157"; exon_number "3";
chr7	StringTie	exon	76005259	76005404	1000	-	.	gene_id "MSTRG.176696"; transcript_id "MSTRG.176696.157"; exon_number "4";
chr7	StringTie	exon	76013742	76013887	1000	-	.	gene_id "MSTRG.176696"; transcript_id "MSTRG.176696.157"; exon_number "5";
chr7	StringTie	exon	76021851	76021965	1000	-	.	gene_id "MSTRG.176696"; transcript_id "MSTRG.176696.157"; exon_number "6";
chr7	StringTie	exon	76028642	76028703	1000	-	.	gene_id "MSTRG.176696"; transcript_id "MSTRG.176696.157"; exon_number "7";
chr7	StringTie	exon	76030421	76030524	1000	-	.	gene_id "MSTRG.176696"; transcript_id "MSTRG.176696.157"; exon_number "8";
chr7	StringTie	exon	76047812	76047988	1000	-	.	gene_id "MSTRG.176696"; transcript_id "MSTRG.176696.157"; exon_number "9";
chr7	StringTie	transcript	75996263	76048014	1000	-	.	gene_id "MSTRG.176696"; transcript_id "MSTRG.176696.158";
chr7	StringTie	exon	75996263	75996597	1000	-	.	gene_id "MSTRG.176696"; transcript_id "MSTRG.176696.158"; exon_number "1";
chr7	StringTie	exon	76000890	76000954	1000	-	.	gene_id "MSTRG.176696"; transcript_id "MSTRG.176696.158"; exon_number "2";
chr7	StringTie	exon	76003758	76003855	1000	-	.	gene_id "MSTRG.176696"; transcript_id "MSTRG.176696.158"; exon_number "3";
chr7	StringTie	exon	76005259	76005404	1000	-	.	gene_id "MSTRG.176696"; transcript_id "MSTRG.176696.158"; exon_number "4";
chr7	StringTie	exon	76013742	76013887	1000	-	.	gene_id "MSTRG.176696"; transcript_id "MSTRG.176696.158"; exon_number "5";
chr7	StringTie	exon	76021851	76021992	1000	-	.	gene_id "MSTRG.176696"; transcript_id "MSTRG.176696.158"; exon_number "6";
chr7	StringTie	exon	76028642	76028703	1000	-	.	gene_id "MSTRG.176696"; transcript_id "MSTRG.176696.158"; exon_number "7";
chr7	StringTie	exon	76030421	76030524	1000	-	.	gene_id "MSTRG.176696"; transcript_id "MSTRG.176696.158"; exon_number "8";
chr7	StringTie	exon	76047812	76048014	1000	-	.	gene_id "MSTRG.176696"; transcript_id "MSTRG.176696.158"; exon_number "9";
chr7	StringTie	transcript	75996267	76047996	1000	-	.	gene_id "MSTRG.176696"; transcript_id "MSTRG.176696.159";
chr7	StringTie	exon	75996267	75996599	1000	-	.	gene_id "MSTRG.176696"; transcript_id "MSTRG.176696.159"; exon_number "1";
chr7	StringTie	exon	76000843	76000954	1000	-	.	gene_id "MSTRG.176696"; transcript_id "MSTRG.176696.159"; exon_number "2";
chr7	StringTie	exon	76003758	76003855	1000	-	.	gene_id "MSTRG.176696"; transcript_id "MSTRG.176696.159"; exon_number "3";
chr7	StringTie	exon	76005259	76005404	1000	-	.	gene_id "MSTRG.176696"; transcript_id "MSTRG.176696.159"; exon_number "4";
chr7	StringTie	exon	76021851	76021992	1000	-	.	gene_id "MSTRG.176696"; transcript_id "MSTRG.176696.159"; exon_number "5";
chr7	StringTie	exon	76028642	76028703	1000	-	.	gene_id "MSTRG.176696"; transcript_id "MSTRG.176696.159"; exon_number "6";
chr7	StringTie	exon	76030421	76030524	1000	-	.	gene_id "MSTRG.176696"; transcript_id "MSTRG.176696.159"; exon_number "7";
chr7	StringTie	exon	76047662	76047996	1000	-	.	gene_id "MSTRG.176696"; transcript_id "MSTRG.176696.159"; exon_number "8";
chr7	StringTie	transcript	75986344	75994665	1000	-	.	gene_id "MSTRG.176696"; transcript_id "MSTRG.176696.16";
chr7	StringTie	exon	75986344	75986664	1000	-	.	gene_id "MSTRG.176696"; transcript_id "MSTRG.176696.16"; exon_number "1";
chr7	StringTie	exon	75986699	75987285	1000	-	.	gene_id "MSTRG.176696"; transcript_id "MSTRG.176696.16"; exon_number "2";
chr7	StringTie	exon	75987360	75987428	1000	-	.	gene_id "MSTRG.176696"; transcript_id "MSTRG.176696.16"; exon_number "3";
chr7	StringTie	exon	75987538	75987602	1000	-	.	gene_id "MSTRG.176696"; transcript_id "MSTRG.176696.16"; exon_number "4";
chr7	StringTie	exon	75987718	75987810	1000	-	.	gene_id "MSTRG.176696"; transcript_id "MSTRG.176696.16"; exon_number "5";
chr7	StringTie	exon	75987923	75987984	1000	-	.	gene_id "MSTRG.176696"; transcript_id "MSTRG.176696.16"; exon_number "6";
chr7	StringTie	exon	75988083	75988148	1000	-	.	gene_id "MSTRG.176696"; transcript_id "MSTRG.176696.16"; exon_number "7";
chr7	StringTie	exon	75988252	75988341	1000	-	.	gene_id "MSTRG.176696"; transcript_id "MSTRG.176696.16"; exon_number "8";
chr7	StringTie	exon	75988421	75988516	1000	-	.	gene_id "MSTRG.176696"; transcript_id "MSTRG.176696.16"; exon_number "9";
chr7	StringTie	exon	75989165	75989224	1000	-	.	gene_id "MSTRG.176696"; transcript_id "MSTRG.176696.16"; exon_number "10";
chr7	StringTie	exon	75992144	75992260	1000	-	.	gene_id "MSTRG.176696"; transcript_id "MSTRG.176696.16"; exon_number "11";
chr7	StringTie	exon	75992439	75992557	1000	-	.	gene_id "MSTRG.176696"; transcript_id "MSTRG.176696.16"; exon_number "12";
chr7	StringTie	exon	75994490	75994665	1000	-	.	gene_id "MSTRG.176696"; transcript_id "MSTRG.176696.16"; exon_number "13";
chr7	StringTie	transcript	75996268	76030649	1000	-	.	gene_id "MSTRG.176696"; transcript_id "MSTRG.176696.160";
chr7	StringTie	exon	75996268	75996599	1000	-	.	gene_id "MSTRG.176696"; transcript_id "MSTRG.176696.160"; exon_number "1";
chr7	StringTie	exon	76003758	76003855	1000	-	.	gene_id "MSTRG.176696"; transcript_id "MSTRG.176696.160"; exon_number "2";
chr7	StringTie	exon	76005259	76005404	1000	-	.	gene_id "MSTRG.176696"; transcript_id "MSTRG.176696.160"; exon_number "3";
chr7	StringTie	exon	76013742	76013887	1000	-	.	gene_id "MSTRG.176696"; transcript_id "MSTRG.176696.160"; exon_number "4";
chr7	StringTie	exon	76021851	76021992	1000	-	.	gene_id "MSTRG.176696"; transcript_id "MSTRG.176696.160"; exon_number "5";
chr7	StringTie	exon	76028642	76028703	1000	-	.	gene_id "MSTRG.176696"; transcript_id "MSTRG.176696.160"; exon_number "6";
chr7	StringTie	exon	76030421	76030527	1000	-	.	gene_id "MSTRG.176696"; transcript_id "MSTRG.176696.160"; exon_number "7";
chr7	StringTie	exon	76030623	76030649	1000	-	.	gene_id "MSTRG.176696"; transcript_id "MSTRG.176696.160"; exon_number "8";
chr7	StringTie	transcript	75996269	76048005	1000	-	.	gene_id "MSTRG.176696"; transcript_id "MSTRG.176696.161";
chr7	StringTie	exon	75996269	75996597	1000	-	.	gene_id "MSTRG.176696"; transcript_id "MSTRG.176696.161"; exon_number "1";
chr7	StringTie	exon	76003758	76003855	1000	-	.	gene_id "MSTRG.176696"; transcript_id "MSTRG.176696.161"; exon_number "2";
chr7	StringTie	exon	76005259	76005404	1000	-	.	gene_id "MSTRG.176696"; transcript_id "MSTRG.176696.161"; exon_number "3";
chr7	StringTie	exon	76013742	76013887	1000	-	.	gene_id "MSTRG.176696"; transcript_id "MSTRG.176696.161"; exon_number "4";
chr7	StringTie	exon	76021851	76021992	1000	-	.	gene_id "MSTRG.176696"; transcript_id "MSTRG.176696.161"; exon_number "5";
chr7	StringTie	exon	76028642	76028703	1000	-	.	gene_id "MSTRG.176696"; transcript_id "MSTRG.176696.161"; exon_number "6";
chr7	StringTie	exon	76030421	76030524	1000	-	.	gene_id "MSTRG.176696"; transcript_id "MSTRG.176696.161"; exon_number "7";
chr7	StringTie	exon	76047812	76048005	1000	-	.	gene_id "MSTRG.176696"; transcript_id "MSTRG.176696.161"; exon_number "8";
chr7	StringTie	transcript	75996269	76048029	1000	-	.	gene_id "MSTRG.176696"; transcript_id "MSTRG.176696.162";
chr7	StringTie	exon	75996269	75996599	1000	-	.	gene_id "MSTRG.176696"; transcript_id "MSTRG.176696.162"; exon_number "1";
chr7	StringTie	exon	76003758	76003855	1000	-	.	gene_id "MSTRG.176696"; transcript_id "MSTRG.176696.162"; exon_number "2";
chr7	StringTie	exon	76005259	76005404	1000	-	.	gene_id "MSTRG.176696"; transcript_id "MSTRG.176696.162"; exon_number "3";
chr7	StringTie	exon	76028642	76028703	1000	-	.	gene_id "MSTRG.176696"; transcript_id "MSTRG.176696.162"; exon_number "4";
chr7	StringTie	exon	76030421	76030524	1000	-	.	gene_id "MSTRG.176696"; transcript_id "MSTRG.176696.162"; exon_number "5";
chr7	StringTie	exon	76047812	76048029	1000	-	.	gene_id "MSTRG.176696"; transcript_id "MSTRG.176696.162"; exon_number "6";
chr7	StringTie	transcript	75996272	76047988	1000	-	.	gene_id "MSTRG.176696"; transcript_id "MSTRG.176696.163";
chr7	StringTie	exon	75996272	75996599	1000	-	.	gene_id "MSTRG.176696"; transcript_id "MSTRG.176696.163"; exon_number "1";
chr7	StringTie	exon	76000890	76000954	1000	-	.	gene_id "MSTRG.176696"; transcript_id "MSTRG.176696.163"; exon_number "2";
chr7	StringTie	exon	76003757	76003855	1000	-	.	gene_id "MSTRG.176696"; transcript_id "MSTRG.176696.163"; exon_number "3";
chr7	StringTie	exon	76005259	76005404	1000	-	.	gene_id "MSTRG.176696"; transcript_id "MSTRG.176696.163"; exon_number "4";
chr7	StringTie	exon	76028642	76028703	1000	-	.	gene_id "MSTRG.176696"; transcript_id "MSTRG.176696.163"; exon_number "5";
chr7	StringTie	exon	76030421	76030524	1000	-	.	gene_id "MSTRG.176696"; transcript_id "MSTRG.176696.163"; exon_number "6";
chr7	StringTie	exon	76047812	76047988	1000	-	.	gene_id "MSTRG.176696"; transcript_id "MSTRG.176696.163"; exon_number "7";
chr7	StringTie	transcript	75996279	76048033	1000	-	.	gene_id "MSTRG.176696"; transcript_id "MSTRG.176696.164";
chr7	StringTie	exon	75996279	75996599	1000	-	.	gene_id "MSTRG.176696"; transcript_id "MSTRG.176696.164"; exon_number "1";
chr7	StringTie	exon	76000890	76001002	1000	-	.	gene_id "MSTRG.176696"; transcript_id "MSTRG.176696.164"; exon_number "2";
chr7	StringTie	exon	76003758	76003855	1000	-	.	gene_id "MSTRG.176696"; transcript_id "MSTRG.176696.164"; exon_number "3";
chr7	StringTie	exon	76005259	76005404	1000	-	.	gene_id "MSTRG.176696"; transcript_id "MSTRG.176696.164"; exon_number "4";
chr7	StringTie	exon	76021851	76021992	1000	-	.	gene_id "MSTRG.176696"; transcript_id "MSTRG.176696.164"; exon_number "5";
chr7	StringTie	exon	76028642	76028703	1000	-	.	gene_id "MSTRG.176696"; transcript_id "MSTRG.176696.164"; exon_number "6";
chr7	StringTie	exon	76030421	76030524	1000	-	.	gene_id "MSTRG.176696"; transcript_id "MSTRG.176696.164"; exon_number "7";
chr7	StringTie	exon	76033636	76033706	1000	-	.	gene_id "MSTRG.176696"; transcript_id "MSTRG.176696.164"; exon_number "8";
chr7	StringTie	exon	76047812	76048033	1000	-	.	gene_id "MSTRG.176696"; transcript_id "MSTRG.176696.164"; exon_number "9";
chr7	StringTie	transcript	75996290	76048035	1000	-	.	gene_id "MSTRG.176696"; transcript_id "MSTRG.176696.165";
chr7	StringTie	exon	75996290	75996599	1000	-	.	gene_id "MSTRG.176696"; transcript_id "MSTRG.176696.165"; exon_number "1";
chr7	StringTie	exon	76000890	76001002	1000	-	.	gene_id "MSTRG.176696"; transcript_id "MSTRG.176696.165"; exon_number "2";
chr7	StringTie	exon	76003758	76003855	1000	-	.	gene_id "MSTRG.176696"; transcript_id "MSTRG.176696.165"; exon_number "3";
chr7	StringTie	exon	76005259	76005404	1000	-	.	gene_id "MSTRG.176696"; transcript_id "MSTRG.176696.165"; exon_number "4";
chr7	StringTie	exon	76006428	76006597	1000	-	.	gene_id "MSTRG.176696"; transcript_id "MSTRG.176696.165"; exon_number "5";
chr7	StringTie	exon	76013742	76013887	1000	-	.	gene_id "MSTRG.176696"; transcript_id "MSTRG.176696.165"; exon_number "6";
chr7	StringTie	exon	76016775	76016808	1000	-	.	gene_id "MSTRG.176696"; transcript_id "MSTRG.176696.165"; exon_number "7";
chr7	StringTie	exon	76021851	76021992	1000	-	.	gene_id "MSTRG.176696"; transcript_id "MSTRG.176696.165"; exon_number "8";
chr7	StringTie	exon	76028642	76028703	1000	-	.	gene_id "MSTRG.176696"; transcript_id "MSTRG.176696.165"; exon_number "9";
chr7	StringTie	exon	76030421	76030524	1000	-	.	gene_id "MSTRG.176696"; transcript_id "MSTRG.176696.165"; exon_number "10";
chr7	StringTie	exon	76047812	76048035	1000	-	.	gene_id "MSTRG.176696"; transcript_id "MSTRG.176696.165"; exon_number "11";
chr7	StringTie	transcript	75996298	76023090	1000	-	.	gene_id "MSTRG.176696"; transcript_id "MSTRG.176696.166";
chr7	StringTie	exon	75996298	75996599	1000	-	.	gene_id "MSTRG.176696"; transcript_id "MSTRG.176696.166"; exon_number "1";
chr7	StringTie	exon	76000890	76001002	1000	-	.	gene_id "MSTRG.176696"; transcript_id "MSTRG.176696.166"; exon_number "2";
chr7	StringTie	exon	76003758	76003855	1000	-	.	gene_id "MSTRG.176696"; transcript_id "MSTRG.176696.166"; exon_number "3";
chr7	StringTie	exon	76005259	76005404	1000	-	.	gene_id "MSTRG.176696"; transcript_id "MSTRG.176696.166"; exon_number "4";
chr7	StringTie	exon	76013742	76013887	1000	-	.	gene_id "MSTRG.176696"; transcript_id "MSTRG.176696.166"; exon_number "5";
chr7	StringTie	exon	76021851	76021992	1000	-	.	gene_id "MSTRG.176696"; transcript_id "MSTRG.176696.166"; exon_number "6";
chr7	StringTie	exon	76023042	76023090	1000	-	.	gene_id "MSTRG.176696"; transcript_id "MSTRG.176696.166"; exon_number "7";
chr7	StringTie	transcript	75996298	76023090	1000	-	.	gene_id "MSTRG.176696"; transcript_id "MSTRG.176696.167";
chr7	StringTie	exon	75996298	75996599	1000	-	.	gene_id "MSTRG.176696"; transcript_id "MSTRG.176696.167"; exon_number "1";
chr7	StringTie	exon	76003758	76003855	1000	-	.	gene_id "MSTRG.176696"; transcript_id "MSTRG.176696.167"; exon_number "2";
chr7	StringTie	exon	76005259	76005404	1000	-	.	gene_id "MSTRG.176696"; transcript_id "MSTRG.176696.167"; exon_number "3";
chr7	StringTie	exon	76021851	76021992	1000	-	.	gene_id "MSTRG.176696"; transcript_id "MSTRG.176696.167"; exon_number "4";
chr7	StringTie	exon	76023042	76023090	1000	-	.	gene_id "MSTRG.176696"; transcript_id "MSTRG.176696.167"; exon_number "5";
chr7	StringTie	transcript	75996298	76040739	1000	-	.	gene_id "MSTRG.176696"; transcript_id "MSTRG.176696.168";
chr7	StringTie	exon	75996298	75996599	1000	-	.	gene_id "MSTRG.176696"; transcript_id "MSTRG.176696.168"; exon_number "1";
chr7	StringTie	exon	76003758	76003855	1000	-	.	gene_id "MSTRG.176696"; transcript_id "MSTRG.176696.168"; exon_number "2";
chr7	StringTie	exon	76005259	76005404	1000	-	.	gene_id "MSTRG.176696"; transcript_id "MSTRG.176696.168"; exon_number "3";
chr7	StringTie	exon	76013742	76013887	1000	-	.	gene_id "MSTRG.176696"; transcript_id "MSTRG.176696.168"; exon_number "4";
chr7	StringTie	exon	76021851	76021992	1000	-	.	gene_id "MSTRG.176696"; transcript_id "MSTRG.176696.168"; exon_number "5";
chr7	StringTie	exon	76028642	76028703	1000	-	.	gene_id "MSTRG.176696"; transcript_id "MSTRG.176696.168"; exon_number "6";
chr7	StringTie	exon	76030421	76030527	1000	-	.	gene_id "MSTRG.176696"; transcript_id "MSTRG.176696.168"; exon_number "7";
chr7	StringTie	exon	76040711	76040739	1000	-	.	gene_id "MSTRG.176696"; transcript_id "MSTRG.176696.168"; exon_number "8";
chr7	StringTie	transcript	75996301	76048004	1000	-	.	gene_id "MSTRG.176696"; transcript_id "MSTRG.176696.169";
chr7	StringTie	exon	75996301	75996599	1000	-	.	gene_id "MSTRG.176696"; transcript_id "MSTRG.176696.169"; exon_number "1";
chr7	StringTie	exon	76003758	76003855	1000	-	.	gene_id "MSTRG.176696"; transcript_id "MSTRG.176696.169"; exon_number "2";
chr7	StringTie	exon	76005259	76005404	1000	-	.	gene_id "MSTRG.176696"; transcript_id "MSTRG.176696.169"; exon_number "3";
chr7	StringTie	exon	76021851	76021991	1000	-	.	gene_id "MSTRG.176696"; transcript_id "MSTRG.176696.169"; exon_number "4";
chr7	StringTie	exon	76028643	76028703	1000	-	.	gene_id "MSTRG.176696"; transcript_id "MSTRG.176696.169"; exon_number "5";
chr7	StringTie	exon	76030421	76030524	1000	-	.	gene_id "MSTRG.176696"; transcript_id "MSTRG.176696.169"; exon_number "6";
chr7	StringTie	exon	76047812	76048004	1000	-	.	gene_id "MSTRG.176696"; transcript_id "MSTRG.176696.169"; exon_number "7";
chr7	StringTie	transcript	75986346	76048227	1000	-	.	gene_id "MSTRG.176696"; transcript_id "MSTRG.176696.17";
chr7	StringTie	exon	75986346	75986607	1000	-	.	gene_id "MSTRG.176696"; transcript_id "MSTRG.176696.17"; exon_number "1";
chr7	StringTie	exon	75986721	75987285	1000	-	.	gene_id "MSTRG.176696"; transcript_id "MSTRG.176696.17"; exon_number "2";
chr7	StringTie	exon	75987360	75987428	1000	-	.	gene_id "MSTRG.176696"; transcript_id "MSTRG.176696.17"; exon_number "3";
chr7	StringTie	exon	75987538	75987602	1000	-	.	gene_id "MSTRG.176696"; transcript_id "MSTRG.176696.17"; exon_number "4";
chr7	StringTie	exon	75987718	75987810	1000	-	.	gene_id "MSTRG.176696"; transcript_id "MSTRG.176696.17"; exon_number "5";
chr7	StringTie	exon	75987923	75987984	1000	-	.	gene_id "MSTRG.176696"; transcript_id "MSTRG.176696.17"; exon_number "6";
chr7	StringTie	exon	75988083	75988148	1000	-	.	gene_id "MSTRG.176696"; transcript_id "MSTRG.176696.17"; exon_number "7";
chr7	StringTie	exon	75988252	75988341	1000	-	.	gene_id "MSTRG.176696"; transcript_id "MSTRG.176696.17"; exon_number "8";
chr7	StringTie	exon	75988421	75988516	1000	-	.	gene_id "MSTRG.176696"; transcript_id "MSTRG.176696.17"; exon_number "9";
chr7	StringTie	exon	75989165	75989224	1000	-	.	gene_id "MSTRG.176696"; transcript_id "MSTRG.176696.17"; exon_number "10";
chr7	StringTie	exon	75992144	75992260	1000	-	.	gene_id "MSTRG.176696"; transcript_id "MSTRG.176696.17"; exon_number "11";
chr7	StringTie	exon	75992439	75992557	1000	-	.	gene_id "MSTRG.176696"; transcript_id "MSTRG.176696.17"; exon_number "12";
chr7	StringTie	exon	75996445	75996599	1000	-	.	gene_id "MSTRG.176696"; transcript_id "MSTRG.176696.17"; exon_number "13";
chr7	StringTie	exon	76000890	76001002	1000	-	.	gene_id "MSTRG.176696"; transcript_id "MSTRG.176696.17"; exon_number "14";
chr7	StringTie	exon	76003758	76003855	1000	-	.	gene_id "MSTRG.176696"; transcript_id "MSTRG.176696.17"; exon_number "15";
chr7	StringTie	exon	76005259	76005404	1000	-	.	gene_id "MSTRG.176696"; transcript_id "MSTRG.176696.17"; exon_number "16";
chr7	StringTie	exon	76013742	76013887	1000	-	.	gene_id "MSTRG.176696"; transcript_id "MSTRG.176696.17"; exon_number "17";
chr7	StringTie	exon	76021851	76021992	1000	-	.	gene_id "MSTRG.176696"; transcript_id "MSTRG.176696.17"; exon_number "18";
chr7	StringTie	exon	76028642	76028703	1000	-	.	gene_id "MSTRG.176696"; transcript_id "MSTRG.176696.17"; exon_number "19";
chr7	StringTie	exon	76030421	76030524	1000	-	.	gene_id "MSTRG.176696"; transcript_id "MSTRG.176696.17"; exon_number "20";
chr7	StringTie	exon	76047812	76048130	1000	-	.	gene_id "MSTRG.176696"; transcript_id "MSTRG.176696.17"; exon_number "21";
chr7	StringTie	exon	76048183	76048227	1000	-	.	gene_id "MSTRG.176696"; transcript_id "MSTRG.176696.17"; exon_number "22";
chr7	StringTie	transcript	75996302	76048003	1000	-	.	gene_id "MSTRG.176696"; transcript_id "MSTRG.176696.170";
chr7	StringTie	exon	75996302	75996597	1000	-	.	gene_id "MSTRG.176696"; transcript_id "MSTRG.176696.170"; exon_number "1";
chr7	StringTie	exon	76000890	76000954	1000	-	.	gene_id "MSTRG.176696"; transcript_id "MSTRG.176696.170"; exon_number "2";
chr7	StringTie	exon	76003758	76003855	1000	-	.	gene_id "MSTRG.176696"; transcript_id "MSTRG.176696.170"; exon_number "3";
chr7	StringTie	exon	76005259	76005404	1000	-	.	gene_id "MSTRG.176696"; transcript_id "MSTRG.176696.170"; exon_number "4";
chr7	StringTie	exon	76013742	76013887	1000	-	.	gene_id "MSTRG.176696"; transcript_id "MSTRG.176696.170"; exon_number "5";
chr7	StringTie	exon	76016775	76016808	1000	-	.	gene_id "MSTRG.176696"; transcript_id "MSTRG.176696.170"; exon_number "6";
chr7	StringTie	exon	76021851	76021992	1000	-	.	gene_id "MSTRG.176696"; transcript_id "MSTRG.176696.170"; exon_number "7";
chr7	StringTie	exon	76028642	76028703	1000	-	.	gene_id "MSTRG.176696"; transcript_id "MSTRG.176696.170"; exon_number "8";
chr7	StringTie	exon	76030421	76030524	1000	-	.	gene_id "MSTRG.176696"; transcript_id "MSTRG.176696.170"; exon_number "9";
chr7	StringTie	exon	76047812	76048003	1000	-	.	gene_id "MSTRG.176696"; transcript_id "MSTRG.176696.170"; exon_number "10";
chr7	StringTie	transcript	75996308	76048003	1000	-	.	gene_id "MSTRG.176696"; transcript_id "MSTRG.176696.171";
chr7	StringTie	exon	75996308	75996597	1000	-	.	gene_id "MSTRG.176696"; transcript_id "MSTRG.176696.171"; exon_number "1";
chr7	StringTie	exon	76000890	76001002	1000	-	.	gene_id "MSTRG.176696"; transcript_id "MSTRG.176696.171"; exon_number "2";
chr7	StringTie	exon	76003758	76003855	1000	-	.	gene_id "MSTRG.176696"; transcript_id "MSTRG.176696.171"; exon_number "3";
chr7	StringTie	exon	76005259	76005404	1000	-	.	gene_id "MSTRG.176696"; transcript_id "MSTRG.176696.171"; exon_number "4";
chr7	StringTie	exon	76013742	76013887	1000	-	.	gene_id "MSTRG.176696"; transcript_id "MSTRG.176696.171"; exon_number "5";
chr7	StringTie	exon	76021851	76021992	1000	-	.	gene_id "MSTRG.176696"; transcript_id "MSTRG.176696.171"; exon_number "6";
chr7	StringTie	exon	76028642	76028703	1000	-	.	gene_id "MSTRG.176696"; transcript_id "MSTRG.176696.171"; exon_number "7";
chr7	StringTie	exon	76030421	76030524	1000	-	.	gene_id "MSTRG.176696"; transcript_id "MSTRG.176696.171"; exon_number "8";
chr7	StringTie	exon	76047812	76048003	1000	-	.	gene_id "MSTRG.176696"; transcript_id "MSTRG.176696.171"; exon_number "9";
chr7	StringTie	transcript	75996309	76033693	1000	-	.	gene_id "MSTRG.176696"; transcript_id "MSTRG.176696.172";
chr7	StringTie	exon	75996309	75996599	1000	-	.	gene_id "MSTRG.176696"; transcript_id "MSTRG.176696.172"; exon_number "1";
chr7	StringTie	exon	76000890	76000954	1000	-	.	gene_id "MSTRG.176696"; transcript_id "MSTRG.176696.172"; exon_number "2";
chr7	StringTie	exon	76003758	76003855	1000	-	.	gene_id "MSTRG.176696"; transcript_id "MSTRG.176696.172"; exon_number "3";
chr7	StringTie	exon	76005259	76005404	1000	-	.	gene_id "MSTRG.176696"; transcript_id "MSTRG.176696.172"; exon_number "4";
chr7	StringTie	exon	76013742	76013887	1000	-	.	gene_id "MSTRG.176696"; transcript_id "MSTRG.176696.172"; exon_number "5";
chr7	StringTie	exon	76016775	76016808	1000	-	.	gene_id "MSTRG.176696"; transcript_id "MSTRG.176696.172"; exon_number "6";
chr7	StringTie	exon	76021851	76021992	1000	-	.	gene_id "MSTRG.176696"; transcript_id "MSTRG.176696.172"; exon_number "7";
chr7	StringTie	exon	76028642	76028703	1000	-	.	gene_id "MSTRG.176696"; transcript_id "MSTRG.176696.172"; exon_number "8";
chr7	StringTie	exon	76030421	76030524	1000	-	.	gene_id "MSTRG.176696"; transcript_id "MSTRG.176696.172"; exon_number "9";
chr7	StringTie	exon	76033636	76033693	1000	-	.	gene_id "MSTRG.176696"; transcript_id "MSTRG.176696.172"; exon_number "10";
chr7	StringTie	transcript	75996314	76048756	1000	-	.	gene_id "MSTRG.176696"; transcript_id "MSTRG.176696.173";
chr7	StringTie	exon	75996314	75996599	1000	-	.	gene_id "MSTRG.176696"; transcript_id "MSTRG.176696.173"; exon_number "1";
chr7	StringTie	exon	76000890	76000954	1000	-	.	gene_id "MSTRG.176696"; transcript_id "MSTRG.176696.173"; exon_number "2";
chr7	StringTie	exon	76003758	76003855	1000	-	.	gene_id "MSTRG.176696"; transcript_id "MSTRG.176696.173"; exon_number "3";
chr7	StringTie	exon	76005259	76005404	1000	-	.	gene_id "MSTRG.176696"; transcript_id "MSTRG.176696.173"; exon_number "4";
chr7	StringTie	exon	76021851	76021992	1000	-	.	gene_id "MSTRG.176696"; transcript_id "MSTRG.176696.173"; exon_number "5";
chr7	StringTie	exon	76028642	76028703	1000	-	.	gene_id "MSTRG.176696"; transcript_id "MSTRG.176696.173"; exon_number "6";
chr7	StringTie	exon	76030421	76030527	1000	-	.	gene_id "MSTRG.176696"; transcript_id "MSTRG.176696.173"; exon_number "7";
chr7	StringTie	exon	76048562	76048756	1000	-	.	gene_id "MSTRG.176696"; transcript_id "MSTRG.176696.173"; exon_number "8";
chr7	StringTie	transcript	75996314	76040852	1000	-	.	gene_id "MSTRG.176696"; transcript_id "MSTRG.176696.174";
chr7	StringTie	exon	75996314	75996599	1000	-	.	gene_id "MSTRG.176696"; transcript_id "MSTRG.176696.174"; exon_number "1";
chr7	StringTie	exon	76000890	76001002	1000	-	.	gene_id "MSTRG.176696"; transcript_id "MSTRG.176696.174"; exon_number "2";
chr7	StringTie	exon	76003758	76003855	1000	-	.	gene_id "MSTRG.176696"; transcript_id "MSTRG.176696.174"; exon_number "3";
chr7	StringTie	exon	76005259	76005404	1000	-	.	gene_id "MSTRG.176696"; transcript_id "MSTRG.176696.174"; exon_number "4";
chr7	StringTie	exon	76013742	76013887	1000	-	.	gene_id "MSTRG.176696"; transcript_id "MSTRG.176696.174"; exon_number "5";
chr7	StringTie	exon	76021851	76021992	1000	-	.	gene_id "MSTRG.176696"; transcript_id "MSTRG.176696.174"; exon_number "6";
chr7	StringTie	exon	76028642	76028703	1000	-	.	gene_id "MSTRG.176696"; transcript_id "MSTRG.176696.174"; exon_number "7";
chr7	StringTie	exon	76030421	76030524	1000	-	.	gene_id "MSTRG.176696"; transcript_id "MSTRG.176696.174"; exon_number "8";
chr7	StringTie	exon	76040711	76040852	1000	-	.	gene_id "MSTRG.176696"; transcript_id "MSTRG.176696.174"; exon_number "9";
chr7	StringTie	transcript	75996318	76048026	1000	-	.	gene_id "MSTRG.176696"; transcript_id "MSTRG.176696.175";
chr7	StringTie	exon	75996318	75996599	1000	-	.	gene_id "MSTRG.176696"; transcript_id "MSTRG.176696.175"; exon_number "1";
chr7	StringTie	exon	76000890	76000954	1000	-	.	gene_id "MSTRG.176696"; transcript_id "MSTRG.176696.175"; exon_number "2";
chr7	StringTie	exon	76003757	76003855	1000	-	.	gene_id "MSTRG.176696"; transcript_id "MSTRG.176696.175"; exon_number "3";
chr7	StringTie	exon	76005259	76005404	1000	-	.	gene_id "MSTRG.176696"; transcript_id "MSTRG.176696.175"; exon_number "4";
chr7	StringTie	exon	76013742	76013887	1000	-	.	gene_id "MSTRG.176696"; transcript_id "MSTRG.176696.175"; exon_number "5";
chr7	StringTie	exon	76016775	76016808	1000	-	.	gene_id "MSTRG.176696"; transcript_id "MSTRG.176696.175"; exon_number "6";
chr7	StringTie	exon	76021851	76021992	1000	-	.	gene_id "MSTRG.176696"; transcript_id "MSTRG.176696.175"; exon_number "7";
chr7	StringTie	exon	76028642	76028703	1000	-	.	gene_id "MSTRG.176696"; transcript_id "MSTRG.176696.175"; exon_number "8";
chr7	StringTie	exon	76030421	76030524	1000	-	.	gene_id "MSTRG.176696"; transcript_id "MSTRG.176696.175"; exon_number "9";
chr7	StringTie	exon	76047662	76048026	1000	-	.	gene_id "MSTRG.176696"; transcript_id "MSTRG.176696.175"; exon_number "10";
chr7	StringTie	transcript	75996320	76048024	1000	-	.	gene_id "MSTRG.176696"; transcript_id "MSTRG.176696.176";
chr7	StringTie	exon	75996320	75996599	1000	-	.	gene_id "MSTRG.176696"; transcript_id "MSTRG.176696.176"; exon_number "1";
chr7	StringTie	exon	76000890	76001002	1000	-	.	gene_id "MSTRG.176696"; transcript_id "MSTRG.176696.176"; exon_number "2";
chr7	StringTie	exon	76003758	76003855	1000	-	.	gene_id "MSTRG.176696"; transcript_id "MSTRG.176696.176"; exon_number "3";
chr7	StringTie	exon	76005259	76005404	1000	-	.	gene_id "MSTRG.176696"; transcript_id "MSTRG.176696.176"; exon_number "4";
chr7	StringTie	exon	76006428	76006594	1000	-	.	gene_id "MSTRG.176696"; transcript_id "MSTRG.176696.176"; exon_number "5";
chr7	StringTie	exon	76013742	76013887	1000	-	.	gene_id "MSTRG.176696"; transcript_id "MSTRG.176696.176"; exon_number "6";
chr7	StringTie	exon	76021851	76021992	1000	-	.	gene_id "MSTRG.176696"; transcript_id "MSTRG.176696.176"; exon_number "7";
chr7	StringTie	exon	76028642	76028703	1000	-	.	gene_id "MSTRG.176696"; transcript_id "MSTRG.176696.176"; exon_number "8";
chr7	StringTie	exon	76030421	76030524	1000	-	.	gene_id "MSTRG.176696"; transcript_id "MSTRG.176696.176"; exon_number "9";
chr7	StringTie	exon	76047812	76048024	1000	-	.	gene_id "MSTRG.176696"; transcript_id "MSTRG.176696.176"; exon_number "10";
chr7	StringTie	transcript	75996322	76048031	1000	-	.	gene_id "MSTRG.176696"; transcript_id "MSTRG.176696.177";
chr7	StringTie	exon	75996322	75996597	1000	-	.	gene_id "MSTRG.176696"; transcript_id "MSTRG.176696.177"; exon_number "1";
chr7	StringTie	exon	76000890	76000954	1000	-	.	gene_id "MSTRG.176696"; transcript_id "MSTRG.176696.177"; exon_number "2";
chr7	StringTie	exon	76003758	76003855	1000	-	.	gene_id "MSTRG.176696"; transcript_id "MSTRG.176696.177"; exon_number "3";
chr7	StringTie	exon	76005259	76005404	1000	-	.	gene_id "MSTRG.176696"; transcript_id "MSTRG.176696.177"; exon_number "4";
chr7	StringTie	exon	76021851	76021992	1000	-	.	gene_id "MSTRG.176696"; transcript_id "MSTRG.176696.177"; exon_number "5";
chr7	StringTie	exon	76028642	76028703	1000	-	.	gene_id "MSTRG.176696"; transcript_id "MSTRG.176696.177"; exon_number "6";
chr7	StringTie	exon	76030421	76030524	1000	-	.	gene_id "MSTRG.176696"; transcript_id "MSTRG.176696.177"; exon_number "7";
chr7	StringTie	exon	76047662	76048031	1000	-	.	gene_id "MSTRG.176696"; transcript_id "MSTRG.176696.177"; exon_number "8";
chr7	StringTie	transcript	75996325	76048011	1000	-	.	gene_id "MSTRG.176696"; transcript_id "MSTRG.176696.178";
chr7	StringTie	exon	75996325	75996597	1000	-	.	gene_id "MSTRG.176696"; transcript_id "MSTRG.176696.178"; exon_number "1";
chr7	StringTie	exon	76000890	76000954	1000	-	.	gene_id "MSTRG.176696"; transcript_id "MSTRG.176696.178"; exon_number "2";
chr7	StringTie	exon	76003757	76003855	1000	-	.	gene_id "MSTRG.176696"; transcript_id "MSTRG.176696.178"; exon_number "3";
chr7	StringTie	exon	76005259	76005404	1000	-	.	gene_id "MSTRG.176696"; transcript_id "MSTRG.176696.178"; exon_number "4";
chr7	StringTie	exon	76021851	76021992	1000	-	.	gene_id "MSTRG.176696"; transcript_id "MSTRG.176696.178"; exon_number "5";
chr7	StringTie	exon	76028642	76028703	1000	-	.	gene_id "MSTRG.176696"; transcript_id "MSTRG.176696.178"; exon_number "6";
chr7	StringTie	exon	76030421	76030524	1000	-	.	gene_id "MSTRG.176696"; transcript_id "MSTRG.176696.178"; exon_number "7";
chr7	StringTie	exon	76047662	76048011	1000	-	.	gene_id "MSTRG.176696"; transcript_id "MSTRG.176696.178"; exon_number "8";
chr7	StringTie	transcript	75996327	76048621	1000	-	.	gene_id "MSTRG.176696"; transcript_id "MSTRG.176696.179";
chr7	StringTie	exon	75996327	75996599	1000	-	.	gene_id "MSTRG.176696"; transcript_id "MSTRG.176696.179"; exon_number "1";
chr7	StringTie	exon	76003758	76003855	1000	-	.	gene_id "MSTRG.176696"; transcript_id "MSTRG.176696.179"; exon_number "2";
chr7	StringTie	exon	76005259	76005404	1000	-	.	gene_id "MSTRG.176696"; transcript_id "MSTRG.176696.179"; exon_number "3";
chr7	StringTie	exon	76021851	76021992	1000	-	.	gene_id "MSTRG.176696"; transcript_id "MSTRG.176696.179"; exon_number "4";
chr7	StringTie	exon	76028642	76028703	1000	-	.	gene_id "MSTRG.176696"; transcript_id "MSTRG.176696.179"; exon_number "5";
chr7	StringTie	exon	76030421	76030527	1000	-	.	gene_id "MSTRG.176696"; transcript_id "MSTRG.176696.179"; exon_number "6";
chr7	StringTie	exon	76048562	76048621	1000	-	.	gene_id "MSTRG.176696"; transcript_id "MSTRG.176696.179"; exon_number "7";
chr7	StringTie	transcript	75986352	76048045	1000	-	.	gene_id "MSTRG.176696"; transcript_id "MSTRG.176696.18";
chr7	StringTie	exon	75986352	75986485	1000	-	.	gene_id "MSTRG.176696"; transcript_id "MSTRG.176696.18"; exon_number "1";
chr7	StringTie	exon	75986685	75987285	1000	-	.	gene_id "MSTRG.176696"; transcript_id "MSTRG.176696.18"; exon_number "2";
chr7	StringTie	exon	75987360	75987428	1000	-	.	gene_id "MSTRG.176696"; transcript_id "MSTRG.176696.18"; exon_number "3";
chr7	StringTie	exon	75987538	75987602	1000	-	.	gene_id "MSTRG.176696"; transcript_id "MSTRG.176696.18"; exon_number "4";
chr7	StringTie	exon	75987718	75987810	1000	-	.	gene_id "MSTRG.176696"; transcript_id "MSTRG.176696.18"; exon_number "5";
chr7	StringTie	exon	75987923	75987984	1000	-	.	gene_id "MSTRG.176696"; transcript_id "MSTRG.176696.18"; exon_number "6";
chr7	StringTie	exon	75988083	75988148	1000	-	.	gene_id "MSTRG.176696"; transcript_id "MSTRG.176696.18"; exon_number "7";
chr7	StringTie	exon	75988252	75988341	1000	-	.	gene_id "MSTRG.176696"; transcript_id "MSTRG.176696.18"; exon_number "8";
chr7	StringTie	exon	75988421	75988516	1000	-	.	gene_id "MSTRG.176696"; transcript_id "MSTRG.176696.18"; exon_number "9";
chr7	StringTie	exon	75989165	75989224	1000	-	.	gene_id "MSTRG.176696"; transcript_id "MSTRG.176696.18"; exon_number "10";
chr7	StringTie	exon	75992144	75992260	1000	-	.	gene_id "MSTRG.176696"; transcript_id "MSTRG.176696.18"; exon_number "11";
chr7	StringTie	exon	75992439	75992557	1000	-	.	gene_id "MSTRG.176696"; transcript_id "MSTRG.176696.18"; exon_number "12";
chr7	StringTie	exon	75996445	75996599	1000	-	.	gene_id "MSTRG.176696"; transcript_id "MSTRG.176696.18"; exon_number "13";
chr7	StringTie	exon	76000890	76001002	1000	-	.	gene_id "MSTRG.176696"; transcript_id "MSTRG.176696.18"; exon_number "14";
chr7	StringTie	exon	76003758	76003855	1000	-	.	gene_id "MSTRG.176696"; transcript_id "MSTRG.176696.18"; exon_number "15";
chr7	StringTie	exon	76005259	76005404	1000	-	.	gene_id "MSTRG.176696"; transcript_id "MSTRG.176696.18"; exon_number "16";
chr7	StringTie	exon	76013742	76013887	1000	-	.	gene_id "MSTRG.176696"; transcript_id "MSTRG.176696.18"; exon_number "17";
chr7	StringTie	exon	76021851	76021992	1000	-	.	gene_id "MSTRG.176696"; transcript_id "MSTRG.176696.18"; exon_number "18";
chr7	StringTie	exon	76028642	76028703	1000	-	.	gene_id "MSTRG.176696"; transcript_id "MSTRG.176696.18"; exon_number "19";
chr7	StringTie	exon	76030421	76030524	1000	-	.	gene_id "MSTRG.176696"; transcript_id "MSTRG.176696.18"; exon_number "20";
chr7	StringTie	exon	76047812	76048045	1000	-	.	gene_id "MSTRG.176696"; transcript_id "MSTRG.176696.18"; exon_number "21";
chr7	StringTie	transcript	75996327	76047989	1000	-	.	gene_id "MSTRG.176696"; transcript_id "MSTRG.176696.180";
chr7	StringTie	exon	75996327	75996599	1000	-	.	gene_id "MSTRG.176696"; transcript_id "MSTRG.176696.180"; exon_number "1";
chr7	StringTie	exon	76003758	76003855	1000	-	.	gene_id "MSTRG.176696"; transcript_id "MSTRG.176696.180"; exon_number "2";
chr7	StringTie	exon	76005259	76005404	1000	-	.	gene_id "MSTRG.176696"; transcript_id "MSTRG.176696.180"; exon_number "3";
chr7	StringTie	exon	76021851	76021992	1000	-	.	gene_id "MSTRG.176696"; transcript_id "MSTRG.176696.180"; exon_number "4";
chr7	StringTie	exon	76028642	76028703	1000	-	.	gene_id "MSTRG.176696"; transcript_id "MSTRG.176696.180"; exon_number "5";
chr7	StringTie	exon	76030421	76030524	1000	-	.	gene_id "MSTRG.176696"; transcript_id "MSTRG.176696.180"; exon_number "6";
chr7	StringTie	exon	76033636	76033706	1000	-	.	gene_id "MSTRG.176696"; transcript_id "MSTRG.176696.180"; exon_number "7";
chr7	StringTie	exon	76047812	76047989	1000	-	.	gene_id "MSTRG.176696"; transcript_id "MSTRG.176696.180"; exon_number "8";
chr7	StringTie	transcript	75996328	76047987	1000	-	.	gene_id "MSTRG.176696"; transcript_id "MSTRG.176696.181";
chr7	StringTie	exon	75996328	75996599	1000	-	.	gene_id "MSTRG.176696"; transcript_id "MSTRG.176696.181"; exon_number "1";
chr7	StringTie	exon	76003758	76003855	1000	-	.	gene_id "MSTRG.176696"; transcript_id "MSTRG.176696.181"; exon_number "2";
chr7	StringTie	exon	76005259	76005404	1000	-	.	gene_id "MSTRG.176696"; transcript_id "MSTRG.176696.181"; exon_number "3";
chr7	StringTie	exon	76013742	76013887	1000	-	.	gene_id "MSTRG.176696"; transcript_id "MSTRG.176696.181"; exon_number "4";
chr7	StringTie	exon	76028642	76028703	1000	-	.	gene_id "MSTRG.176696"; transcript_id "MSTRG.176696.181"; exon_number "5";
chr7	StringTie	exon	76030421	76030524	1000	-	.	gene_id "MSTRG.176696"; transcript_id "MSTRG.176696.181"; exon_number "6";
chr7	StringTie	exon	76047812	76047987	1000	-	.	gene_id "MSTRG.176696"; transcript_id "MSTRG.176696.181"; exon_number "7";
chr7	StringTie	transcript	75996329	76023071	1000	-	.	gene_id "MSTRG.176696"; transcript_id "MSTRG.176696.182";
chr7	StringTie	exon	75996329	75996599	1000	-	.	gene_id "MSTRG.176696"; transcript_id "MSTRG.176696.182"; exon_number "1";
chr7	StringTie	exon	76003758	76003855	1000	-	.	gene_id "MSTRG.176696"; transcript_id "MSTRG.176696.182"; exon_number "2";
chr7	StringTie	exon	76005259	76005404	1000	-	.	gene_id "MSTRG.176696"; transcript_id "MSTRG.176696.182"; exon_number "3";
chr7	StringTie	exon	76013742	76013887	1000	-	.	gene_id "MSTRG.176696"; transcript_id "MSTRG.176696.182"; exon_number "4";
chr7	StringTie	exon	76021851	76021992	1000	-	.	gene_id "MSTRG.176696"; transcript_id "MSTRG.176696.182"; exon_number "5";
chr7	StringTie	exon	76023042	76023071	1000	-	.	gene_id "MSTRG.176696"; transcript_id "MSTRG.176696.182"; exon_number "6";
chr7	StringTie	transcript	75996330	76048031	1000	-	.	gene_id "MSTRG.176696"; transcript_id "MSTRG.176696.183";
chr7	StringTie	exon	75996330	75996599	1000	-	.	gene_id "MSTRG.176696"; transcript_id "MSTRG.176696.183"; exon_number "1";
chr7	StringTie	exon	76000890	76000954	1000	-	.	gene_id "MSTRG.176696"; transcript_id "MSTRG.176696.183"; exon_number "2";
chr7	StringTie	exon	76003758	76003855	1000	-	.	gene_id "MSTRG.176696"; transcript_id "MSTRG.176696.183"; exon_number "3";
chr7	StringTie	exon	76005259	76005404	1000	-	.	gene_id "MSTRG.176696"; transcript_id "MSTRG.176696.183"; exon_number "4";
chr7	StringTie	exon	76013742	76013887	1000	-	.	gene_id "MSTRG.176696"; transcript_id "MSTRG.176696.183"; exon_number "5";
chr7	StringTie	exon	76016775	76016808	1000	-	.	gene_id "MSTRG.176696"; transcript_id "MSTRG.176696.183"; exon_number "6";
chr7	StringTie	exon	76021851	76021992	1000	-	.	gene_id "MSTRG.176696"; transcript_id "MSTRG.176696.183"; exon_number "7";
chr7	StringTie	exon	76028642	76028703	1000	-	.	gene_id "MSTRG.176696"; transcript_id "MSTRG.176696.183"; exon_number "8";
chr7	StringTie	exon	76030421	76030524	1000	-	.	gene_id "MSTRG.176696"; transcript_id "MSTRG.176696.183"; exon_number "9";
chr7	StringTie	exon	76047662	76048031	1000	-	.	gene_id "MSTRG.176696"; transcript_id "MSTRG.176696.183"; exon_number "10";
chr7	StringTie	transcript	75996331	76047994	1000	-	.	gene_id "MSTRG.176696"; transcript_id "MSTRG.176696.184";
chr7	StringTie	exon	75996331	75996599	1000	-	.	gene_id "MSTRG.176696"; transcript_id "MSTRG.176696.184"; exon_number "1";
chr7	StringTie	exon	76000843	76001002	1000	-	.	gene_id "MSTRG.176696"; transcript_id "MSTRG.176696.184"; exon_number "2";
chr7	StringTie	exon	76003758	76003855	1000	-	.	gene_id "MSTRG.176696"; transcript_id "MSTRG.176696.184"; exon_number "3";
chr7	StringTie	exon	76005259	76005404	1000	-	.	gene_id "MSTRG.176696"; transcript_id "MSTRG.176696.184"; exon_number "4";
chr7	StringTie	exon	76021851	76021992	1000	-	.	gene_id "MSTRG.176696"; transcript_id "MSTRG.176696.184"; exon_number "5";
chr7	StringTie	exon	76028642	76028703	1000	-	.	gene_id "MSTRG.176696"; transcript_id "MSTRG.176696.184"; exon_number "6";
chr7	StringTie	exon	76030421	76030524	1000	-	.	gene_id "MSTRG.176696"; transcript_id "MSTRG.176696.184"; exon_number "7";
chr7	StringTie	exon	76047812	76047994	1000	-	.	gene_id "MSTRG.176696"; transcript_id "MSTRG.176696.184"; exon_number "8";
chr7	StringTie	transcript	75996331	76047996	1000	-	.	gene_id "MSTRG.176696"; transcript_id "MSTRG.176696.185";
chr7	StringTie	exon	75996331	75996599	1000	-	.	gene_id "MSTRG.176696"; transcript_id "MSTRG.176696.185"; exon_number "1";
chr7	StringTie	exon	76000843	76001002	1000	-	.	gene_id "MSTRG.176696"; transcript_id "MSTRG.176696.185"; exon_number "2";
chr7	StringTie	exon	76003758	76003855	1000	-	.	gene_id "MSTRG.176696"; transcript_id "MSTRG.176696.185"; exon_number "3";
chr7	StringTie	exon	76005259	76005404	1000	-	.	gene_id "MSTRG.176696"; transcript_id "MSTRG.176696.185"; exon_number "4";
chr7	StringTie	exon	76013742	76013887	1000	-	.	gene_id "MSTRG.176696"; transcript_id "MSTRG.176696.185"; exon_number "5";
chr7	StringTie	exon	76021851	76021992	1000	-	.	gene_id "MSTRG.176696"; transcript_id "MSTRG.176696.185"; exon_number "6";
chr7	StringTie	exon	76028642	76028703	1000	-	.	gene_id "MSTRG.176696"; transcript_id "MSTRG.176696.185"; exon_number "7";
chr7	StringTie	exon	76030421	76030524	1000	-	.	gene_id "MSTRG.176696"; transcript_id "MSTRG.176696.185"; exon_number "8";
chr7	StringTie	exon	76047812	76047996	1000	-	.	gene_id "MSTRG.176696"; transcript_id "MSTRG.176696.185"; exon_number "9";
chr7	StringTie	transcript	75996332	76009444	1000	-	.	gene_id "MSTRG.176696"; transcript_id "MSTRG.176696.186";
chr7	StringTie	exon	75996332	75996599	1000	-	.	gene_id "MSTRG.176696"; transcript_id "MSTRG.176696.186"; exon_number "1";
chr7	StringTie	exon	76000890	76001002	1000	-	.	gene_id "MSTRG.176696"; transcript_id "MSTRG.176696.186"; exon_number "2";
chr7	StringTie	exon	76003758	76003855	1000	-	.	gene_id "MSTRG.176696"; transcript_id "MSTRG.176696.186"; exon_number "3";
chr7	StringTie	exon	76005259	76005404	1000	-	.	gene_id "MSTRG.176696"; transcript_id "MSTRG.176696.186"; exon_number "4";
chr7	StringTie	exon	76009396	76009444	1000	-	.	gene_id "MSTRG.176696"; transcript_id "MSTRG.176696.186"; exon_number "5";
chr7	StringTie	transcript	75996334	76031107	1000	-	.	gene_id "MSTRG.176696"; transcript_id "MSTRG.176696.187";
chr7	StringTie	exon	75996334	75996599	1000	-	.	gene_id "MSTRG.176696"; transcript_id "MSTRG.176696.187"; exon_number "1";
chr7	StringTie	exon	76000890	76000954	1000	-	.	gene_id "MSTRG.176696"; transcript_id "MSTRG.176696.187"; exon_number "2";
chr7	StringTie	exon	76003757	76003855	1000	-	.	gene_id "MSTRG.176696"; transcript_id "MSTRG.176696.187"; exon_number "3";
chr7	StringTie	exon	76005259	76005404	1000	-	.	gene_id "MSTRG.176696"; transcript_id "MSTRG.176696.187"; exon_number "4";
chr7	StringTie	exon	76021851	76021992	1000	-	.	gene_id "MSTRG.176696"; transcript_id "MSTRG.176696.187"; exon_number "5";
chr7	StringTie	exon	76028642	76028703	1000	-	.	gene_id "MSTRG.176696"; transcript_id "MSTRG.176696.187"; exon_number "6";
chr7	StringTie	exon	76030421	76030524	1000	-	.	gene_id "MSTRG.176696"; transcript_id "MSTRG.176696.187"; exon_number "7";
chr7	StringTie	exon	76030623	76031107	1000	-	.	gene_id "MSTRG.176696"; transcript_id "MSTRG.176696.187"; exon_number "8";
chr7	StringTie	transcript	75996335	76030528	1000	-	.	gene_id "MSTRG.176696"; transcript_id "MSTRG.176696.188";
chr7	StringTie	exon	75996335	75996599	1000	-	.	gene_id "MSTRG.176696"; transcript_id "MSTRG.176696.188"; exon_number "1";
chr7	StringTie	exon	76000890	76001002	1000	-	.	gene_id "MSTRG.176696"; transcript_id "MSTRG.176696.188"; exon_number "2";
chr7	StringTie	exon	76003758	76003855	1000	-	.	gene_id "MSTRG.176696"; transcript_id "MSTRG.176696.188"; exon_number "3";
chr7	StringTie	exon	76005259	76005404	1000	-	.	gene_id "MSTRG.176696"; transcript_id "MSTRG.176696.188"; exon_number "4";
chr7	StringTie	exon	76013742	76013887	1000	-	.	gene_id "MSTRG.176696"; transcript_id "MSTRG.176696.188"; exon_number "5";
chr7	StringTie	exon	76021851	76021992	1000	-	.	gene_id "MSTRG.176696"; transcript_id "MSTRG.176696.188"; exon_number "6";
chr7	StringTie	exon	76030421	76030528	1000	-	.	gene_id "MSTRG.176696"; transcript_id "MSTRG.176696.188"; exon_number "7";
chr7	StringTie	transcript	75996335	76047988	1000	-	.	gene_id "MSTRG.176696"; transcript_id "MSTRG.176696.189";
chr7	StringTie	exon	75996335	75996599	1000	-	.	gene_id "MSTRG.176696"; transcript_id "MSTRG.176696.189"; exon_number "1";
chr7	StringTie	exon	76000890	76000954	1000	-	.	gene_id "MSTRG.176696"; transcript_id "MSTRG.176696.189"; exon_number "2";
chr7	StringTie	exon	76003757	76003855	1000	-	.	gene_id "MSTRG.176696"; transcript_id "MSTRG.176696.189"; exon_number "3";
chr7	StringTie	exon	76005259	76005404	1000	-	.	gene_id "MSTRG.176696"; transcript_id "MSTRG.176696.189"; exon_number "4";
chr7	StringTie	exon	76013742	76013887	1000	-	.	gene_id "MSTRG.176696"; transcript_id "MSTRG.176696.189"; exon_number "5";
chr7	StringTie	exon	76021851	76021992	1000	-	.	gene_id "MSTRG.176696"; transcript_id "MSTRG.176696.189"; exon_number "6";
chr7	StringTie	exon	76030421	76030524	1000	-	.	gene_id "MSTRG.176696"; transcript_id "MSTRG.176696.189"; exon_number "7";
chr7	StringTie	exon	76047812	76047988	1000	-	.	gene_id "MSTRG.176696"; transcript_id "MSTRG.176696.189"; exon_number "8";
chr7	StringTie	transcript	75986393	76058080	1000	-	.	gene_id "MSTRG.176696"; transcript_id "MSTRG.176696.19";
chr7	StringTie	exon	75986393	75986439	1000	-	.	gene_id "MSTRG.176696"; transcript_id "MSTRG.176696.19"; exon_number "1";
chr7	StringTie	exon	75986486	75987285	1000	-	.	gene_id "MSTRG.176696"; transcript_id "MSTRG.176696.19"; exon_number "2";
chr7	StringTie	exon	75987360	75987428	1000	-	.	gene_id "MSTRG.176696"; transcript_id "MSTRG.176696.19"; exon_number "3";
chr7	StringTie	exon	75987538	75987602	1000	-	.	gene_id "MSTRG.176696"; transcript_id "MSTRG.176696.19"; exon_number "4";
chr7	StringTie	exon	75987718	75987810	1000	-	.	gene_id "MSTRG.176696"; transcript_id "MSTRG.176696.19"; exon_number "5";
chr7	StringTie	exon	75987923	75987984	1000	-	.	gene_id "MSTRG.176696"; transcript_id "MSTRG.176696.19"; exon_number "6";
chr7	StringTie	exon	75988083	75988148	1000	-	.	gene_id "MSTRG.176696"; transcript_id "MSTRG.176696.19"; exon_number "7";
chr7	StringTie	exon	75988252	75988341	1000	-	.	gene_id "MSTRG.176696"; transcript_id "MSTRG.176696.19"; exon_number "8";
chr7	StringTie	exon	75988421	75988516	1000	-	.	gene_id "MSTRG.176696"; transcript_id "MSTRG.176696.19"; exon_number "9";
chr7	StringTie	exon	75989165	75989224	1000	-	.	gene_id "MSTRG.176696"; transcript_id "MSTRG.176696.19"; exon_number "10";
chr7	StringTie	exon	75992144	75992260	1000	-	.	gene_id "MSTRG.176696"; transcript_id "MSTRG.176696.19"; exon_number "11";
chr7	StringTie	exon	75992439	75992557	1000	-	.	gene_id "MSTRG.176696"; transcript_id "MSTRG.176696.19"; exon_number "12";
chr7	StringTie	exon	75996445	75996599	1000	-	.	gene_id "MSTRG.176696"; transcript_id "MSTRG.176696.19"; exon_number "13";
chr7	StringTie	exon	76003758	76003855	1000	-	.	gene_id "MSTRG.176696"; transcript_id "MSTRG.176696.19"; exon_number "14";
chr7	StringTie	exon	76005259	76005404	1000	-	.	gene_id "MSTRG.176696"; transcript_id "MSTRG.176696.19"; exon_number "15";
chr7	StringTie	exon	76021851	76021992	1000	-	.	gene_id "MSTRG.176696"; transcript_id "MSTRG.176696.19"; exon_number "16";
chr7	StringTie	exon	76028642	76028703	1000	-	.	gene_id "MSTRG.176696"; transcript_id "MSTRG.176696.19"; exon_number "17";
chr7	StringTie	exon	76030421	76030524	1000	-	.	gene_id "MSTRG.176696"; transcript_id "MSTRG.176696.19"; exon_number "18";
chr7	StringTie	exon	76047812	76048182	1000	-	.	gene_id "MSTRG.176696"; transcript_id "MSTRG.176696.19"; exon_number "19";
chr7	StringTie	exon	76054859	76054989	1000	-	.	gene_id "MSTRG.176696"; transcript_id "MSTRG.176696.19"; exon_number "20";
chr7	StringTie	exon	76057422	76057433	1000	-	.	gene_id "MSTRG.176696"; transcript_id "MSTRG.176696.19"; exon_number "21";
chr7	StringTie	exon	76058030	76058080	1000	-	.	gene_id "MSTRG.176696"; transcript_id "MSTRG.176696.19"; exon_number "22";
chr7	StringTie	transcript	75996335	76048000	1000	-	.	gene_id "MSTRG.176696"; transcript_id "MSTRG.176696.190";
chr7	StringTie	exon	75996335	75996599	1000	-	.	gene_id "MSTRG.176696"; transcript_id "MSTRG.176696.190"; exon_number "1";
chr7	StringTie	exon	76000890	76001002	1000	-	.	gene_id "MSTRG.176696"; transcript_id "MSTRG.176696.190"; exon_number "2";
chr7	StringTie	exon	76003758	76003855	1000	-	.	gene_id "MSTRG.176696"; transcript_id "MSTRG.176696.190"; exon_number "3";
chr7	StringTie	exon	76005259	76005404	1000	-	.	gene_id "MSTRG.176696"; transcript_id "MSTRG.176696.190"; exon_number "4";
chr7	StringTie	exon	76013742	76013887	1000	-	.	gene_id "MSTRG.176696"; transcript_id "MSTRG.176696.190"; exon_number "5";
chr7	StringTie	exon	76016775	76016808	1000	-	.	gene_id "MSTRG.176696"; transcript_id "MSTRG.176696.190"; exon_number "6";
chr7	StringTie	exon	76021851	76021992	1000	-	.	gene_id "MSTRG.176696"; transcript_id "MSTRG.176696.190"; exon_number "7";
chr7	StringTie	exon	76028642	76028703	1000	-	.	gene_id "MSTRG.176696"; transcript_id "MSTRG.176696.190"; exon_number "8";
chr7	StringTie	exon	76030421	76030524	1000	-	.	gene_id "MSTRG.176696"; transcript_id "MSTRG.176696.190"; exon_number "9";
chr7	StringTie	exon	76030623	76030848	1000	-	.	gene_id "MSTRG.176696"; transcript_id "MSTRG.176696.190"; exon_number "10";
chr7	StringTie	exon	76047812	76048000	1000	-	.	gene_id "MSTRG.176696"; transcript_id "MSTRG.176696.190"; exon_number "11";
chr7	StringTie	transcript	75996336	76048005	1000	-	.	gene_id "MSTRG.176696"; transcript_id "MSTRG.176696.191";
chr7	StringTie	exon	75996336	75996599	1000	-	.	gene_id "MSTRG.176696"; transcript_id "MSTRG.176696.191"; exon_number "1";
chr7	StringTie	exon	76003758	76003855	1000	-	.	gene_id "MSTRG.176696"; transcript_id "MSTRG.176696.191"; exon_number "2";
chr7	StringTie	exon	76005259	76005404	1000	-	.	gene_id "MSTRG.176696"; transcript_id "MSTRG.176696.191"; exon_number "3";
chr7	StringTie	exon	76013742	76013887	1000	-	.	gene_id "MSTRG.176696"; transcript_id "MSTRG.176696.191"; exon_number "4";
chr7	StringTie	exon	76016775	76016808	1000	-	.	gene_id "MSTRG.176696"; transcript_id "MSTRG.176696.191"; exon_number "5";
chr7	StringTie	exon	76021851	76021992	1000	-	.	gene_id "MSTRG.176696"; transcript_id "MSTRG.176696.191"; exon_number "6";
chr7	StringTie	exon	76028642	76028703	1000	-	.	gene_id "MSTRG.176696"; transcript_id "MSTRG.176696.191"; exon_number "7";
chr7	StringTie	exon	76030421	76030524	1000	-	.	gene_id "MSTRG.176696"; transcript_id "MSTRG.176696.191"; exon_number "8";
chr7	StringTie	exon	76040711	76040821	1000	-	.	gene_id "MSTRG.176696"; transcript_id "MSTRG.176696.191"; exon_number "9";
chr7	StringTie	exon	76047812	76048005	1000	-	.	gene_id "MSTRG.176696"; transcript_id "MSTRG.176696.191"; exon_number "10";
chr7	StringTie	transcript	75996336	76016950	1000	-	.	gene_id "MSTRG.176696"; transcript_id "MSTRG.176696.192";
chr7	StringTie	exon	75996336	75996599	1000	-	.	gene_id "MSTRG.176696"; transcript_id "MSTRG.176696.192"; exon_number "1";
chr7	StringTie	exon	76000890	76001002	1000	-	.	gene_id "MSTRG.176696"; transcript_id "MSTRG.176696.192"; exon_number "2";
chr7	StringTie	exon	76003758	76003855	1000	-	.	gene_id "MSTRG.176696"; transcript_id "MSTRG.176696.192"; exon_number "3";
chr7	StringTie	exon	76005259	76005404	1000	-	.	gene_id "MSTRG.176696"; transcript_id "MSTRG.176696.192"; exon_number "4";
chr7	StringTie	exon	76013742	76013887	1000	-	.	gene_id "MSTRG.176696"; transcript_id "MSTRG.176696.192"; exon_number "5";
chr7	StringTie	exon	76016775	76016808	1000	-	.	gene_id "MSTRG.176696"; transcript_id "MSTRG.176696.192"; exon_number "6";
chr7	StringTie	exon	76016927	76016950	1000	-	.	gene_id "MSTRG.176696"; transcript_id "MSTRG.176696.192"; exon_number "7";
chr7	StringTie	transcript	75996336	76047998	1000	-	.	gene_id "MSTRG.176696"; transcript_id "MSTRG.176696.193";
chr7	StringTie	exon	75996336	75996597	1000	-	.	gene_id "MSTRG.176696"; transcript_id "MSTRG.176696.193"; exon_number "1";
chr7	StringTie	exon	76000890	76000954	1000	-	.	gene_id "MSTRG.176696"; transcript_id "MSTRG.176696.193"; exon_number "2";
chr7	StringTie	exon	76003757	76003855	1000	-	.	gene_id "MSTRG.176696"; transcript_id "MSTRG.176696.193"; exon_number "3";
chr7	StringTie	exon	76005259	76005386	1000	-	.	gene_id "MSTRG.176696"; transcript_id "MSTRG.176696.193"; exon_number "4";
chr7	StringTie	exon	76013742	76013887	1000	-	.	gene_id "MSTRG.176696"; transcript_id "MSTRG.176696.193"; exon_number "5";
chr7	StringTie	exon	76016775	76016808	1000	-	.	gene_id "MSTRG.176696"; transcript_id "MSTRG.176696.193"; exon_number "6";
chr7	StringTie	exon	76021851	76021965	1000	-	.	gene_id "MSTRG.176696"; transcript_id "MSTRG.176696.193"; exon_number "7";
chr7	StringTie	exon	76028642	76028703	1000	-	.	gene_id "MSTRG.176696"; transcript_id "MSTRG.176696.193"; exon_number "8";
chr7	StringTie	exon	76030421	76030524	1000	-	.	gene_id "MSTRG.176696"; transcript_id "MSTRG.176696.193"; exon_number "9";
chr7	StringTie	exon	76047812	76047998	1000	-	.	gene_id "MSTRG.176696"; transcript_id "MSTRG.176696.193"; exon_number "10";
chr7	StringTie	transcript	75996337	76033658	1000	-	.	gene_id "MSTRG.176696"; transcript_id "MSTRG.176696.194";
chr7	StringTie	exon	75996337	75996599	1000	-	.	gene_id "MSTRG.176696"; transcript_id "MSTRG.176696.194"; exon_number "1";
chr7	StringTie	exon	76000890	76000954	1000	-	.	gene_id "MSTRG.176696"; transcript_id "MSTRG.176696.194"; exon_number "2";
chr7	StringTie	exon	76003758	76003855	1000	-	.	gene_id "MSTRG.176696"; transcript_id "MSTRG.176696.194"; exon_number "3";
chr7	StringTie	exon	76005259	76005404	1000	-	.	gene_id "MSTRG.176696"; transcript_id "MSTRG.176696.194"; exon_number "4";
chr7	StringTie	exon	76013742	76013887	1000	-	.	gene_id "MSTRG.176696"; transcript_id "MSTRG.176696.194"; exon_number "5";
chr7	StringTie	exon	76021851	76021992	1000	-	.	gene_id "MSTRG.176696"; transcript_id "MSTRG.176696.194"; exon_number "6";
chr7	StringTie	exon	76028642	76028703	1000	-	.	gene_id "MSTRG.176696"; transcript_id "MSTRG.176696.194"; exon_number "7";
chr7	StringTie	exon	76030421	76030524	1000	-	.	gene_id "MSTRG.176696"; transcript_id "MSTRG.176696.194"; exon_number "8";
chr7	StringTie	exon	76030623	76030673	1000	-	.	gene_id "MSTRG.176696"; transcript_id "MSTRG.176696.194"; exon_number "9";
chr7	StringTie	exon	76033636	76033658	1000	-	.	gene_id "MSTRG.176696"; transcript_id "MSTRG.176696.194"; exon_number "10";
chr7	StringTie	transcript	75996337	76033762	1000	-	.	gene_id "MSTRG.176696"; transcript_id "MSTRG.176696.195";
chr7	StringTie	exon	75996337	75996599	1000	-	.	gene_id "MSTRG.176696"; transcript_id "MSTRG.176696.195"; exon_number "1";
chr7	StringTie	exon	76000890	76000954	1000	-	.	gene_id "MSTRG.176696"; transcript_id "MSTRG.176696.195"; exon_number "2";
chr7	StringTie	exon	76003758	76003855	1000	-	.	gene_id "MSTRG.176696"; transcript_id "MSTRG.176696.195"; exon_number "3";
chr7	StringTie	exon	76005259	76005404	1000	-	.	gene_id "MSTRG.176696"; transcript_id "MSTRG.176696.195"; exon_number "4";
chr7	StringTie	exon	76013742	76013887	1000	-	.	gene_id "MSTRG.176696"; transcript_id "MSTRG.176696.195"; exon_number "5";
chr7	StringTie	exon	76021851	76021992	1000	-	.	gene_id "MSTRG.176696"; transcript_id "MSTRG.176696.195"; exon_number "6";
chr7	StringTie	exon	76028642	76028703	1000	-	.	gene_id "MSTRG.176696"; transcript_id "MSTRG.176696.195"; exon_number "7";
chr7	StringTie	exon	76030421	76030524	1000	-	.	gene_id "MSTRG.176696"; transcript_id "MSTRG.176696.195"; exon_number "8";
chr7	StringTie	exon	76033636	76033762	1000	-	.	gene_id "MSTRG.176696"; transcript_id "MSTRG.176696.195"; exon_number "9";
chr7	StringTie	transcript	75996337	76048026	1000	-	.	gene_id "MSTRG.176696"; transcript_id "MSTRG.176696.196";
chr7	StringTie	exon	75996337	75996599	1000	-	.	gene_id "MSTRG.176696"; transcript_id "MSTRG.176696.196"; exon_number "1";
chr7	StringTie	exon	76003758	76003855	1000	-	.	gene_id "MSTRG.176696"; transcript_id "MSTRG.176696.196"; exon_number "2";
chr7	StringTie	exon	76005259	76005404	1000	-	.	gene_id "MSTRG.176696"; transcript_id "MSTRG.176696.196"; exon_number "3";
chr7	StringTie	exon	76013742	76013887	1000	-	.	gene_id "MSTRG.176696"; transcript_id "MSTRG.176696.196"; exon_number "4";
chr7	StringTie	exon	76021851	76021992	1000	-	.	gene_id "MSTRG.176696"; transcript_id "MSTRG.176696.196"; exon_number "5";
chr7	StringTie	exon	76028642	76028703	1000	-	.	gene_id "MSTRG.176696"; transcript_id "MSTRG.176696.196"; exon_number "6";
chr7	StringTie	exon	76030421	76030527	1000	-	.	gene_id "MSTRG.176696"; transcript_id "MSTRG.176696.196"; exon_number "7";
chr7	StringTie	exon	76033636	76033706	1000	-	.	gene_id "MSTRG.176696"; transcript_id "MSTRG.176696.196"; exon_number "8";
chr7	StringTie	exon	76047812	76048026	1000	-	.	gene_id "MSTRG.176696"; transcript_id "MSTRG.176696.196"; exon_number "9";
chr7	StringTie	transcript	75996337	76031355	1000	-	.	gene_id "MSTRG.176696"; transcript_id "MSTRG.176696.197";
chr7	StringTie	exon	75996337	75996597	1000	-	.	gene_id "MSTRG.176696"; transcript_id "MSTRG.176696.197"; exon_number "1";
chr7	StringTie	exon	76000890	76001002	1000	-	.	gene_id "MSTRG.176696"; transcript_id "MSTRG.176696.197"; exon_number "2";
chr7	StringTie	exon	76003758	76003855	1000	-	.	gene_id "MSTRG.176696"; transcript_id "MSTRG.176696.197"; exon_number "3";
chr7	StringTie	exon	76005259	76005404	1000	-	.	gene_id "MSTRG.176696"; transcript_id "MSTRG.176696.197"; exon_number "4";
chr7	StringTie	exon	76013742	76013887	1000	-	.	gene_id "MSTRG.176696"; transcript_id "MSTRG.176696.197"; exon_number "5";
chr7	StringTie	exon	76021851	76021992	1000	-	.	gene_id "MSTRG.176696"; transcript_id "MSTRG.176696.197"; exon_number "6";
chr7	StringTie	exon	76028642	76028703	1000	-	.	gene_id "MSTRG.176696"; transcript_id "MSTRG.176696.197"; exon_number "7";
chr7	StringTie	exon	76030421	76030524	1000	-	.	gene_id "MSTRG.176696"; transcript_id "MSTRG.176696.197"; exon_number "8";
chr7	StringTie	exon	76030623	76031355	1000	-	.	gene_id "MSTRG.176696"; transcript_id "MSTRG.176696.197"; exon_number "9";
chr7	StringTie	transcript	75996337	76047989	1000	-	.	gene_id "MSTRG.176696"; transcript_id "MSTRG.176696.198";
chr7	StringTie	exon	75996337	75996599	1000	-	.	gene_id "MSTRG.176696"; transcript_id "MSTRG.176696.198"; exon_number "1";
chr7	StringTie	exon	76000890	76000954	1000	-	.	gene_id "MSTRG.176696"; transcript_id "MSTRG.176696.198"; exon_number "2";
chr7	StringTie	exon	76003758	76003855	1000	-	.	gene_id "MSTRG.176696"; transcript_id "MSTRG.176696.198"; exon_number "3";
chr7	StringTie	exon	76005259	76005404	1000	-	.	gene_id "MSTRG.176696"; transcript_id "MSTRG.176696.198"; exon_number "4";
chr7	StringTie	exon	76013742	76013887	1000	-	.	gene_id "MSTRG.176696"; transcript_id "MSTRG.176696.198"; exon_number "5";
chr7	StringTie	exon	76016775	76016808	1000	-	.	gene_id "MSTRG.176696"; transcript_id "MSTRG.176696.198"; exon_number "6";
chr7	StringTie	exon	76021851	76021992	1000	-	.	gene_id "MSTRG.176696"; transcript_id "MSTRG.176696.198"; exon_number "7";
chr7	StringTie	exon	76028642	76028703	1000	-	.	gene_id "MSTRG.176696"; transcript_id "MSTRG.176696.198"; exon_number "8";
chr7	StringTie	exon	76030421	76030527	1000	-	.	gene_id "MSTRG.176696"; transcript_id "MSTRG.176696.198"; exon_number "9";
chr7	StringTie	exon	76033636	76033706	1000	-	.	gene_id "MSTRG.176696"; transcript_id "MSTRG.176696.198"; exon_number "10";
chr7	StringTie	exon	76047812	76047989	1000	-	.	gene_id "MSTRG.176696"; transcript_id "MSTRG.176696.198"; exon_number "11";
chr7	StringTie	transcript	75983522	76048049	1000	-	.	gene_id "MSTRG.176696"; transcript_id "MSTRG.176696.2";
chr7	StringTie	exon	75983522	75983595	1000	-	.	gene_id "MSTRG.176696"; transcript_id "MSTRG.176696.2"; exon_number "1";
chr7	StringTie	exon	75985585	75985768	1000	-	.	gene_id "MSTRG.176696"; transcript_id "MSTRG.176696.2"; exon_number "2";
chr7	StringTie	exon	75986486	75986615	1000	-	.	gene_id "MSTRG.176696"; transcript_id "MSTRG.176696.2"; exon_number "3";
chr7	StringTie	exon	75986685	75987285	1000	-	.	gene_id "MSTRG.176696"; transcript_id "MSTRG.176696.2"; exon_number "4";
chr7	StringTie	exon	75987360	75987428	1000	-	.	gene_id "MSTRG.176696"; transcript_id "MSTRG.176696.2"; exon_number "5";
chr7	StringTie	exon	75987718	75987810	1000	-	.	gene_id "MSTRG.176696"; transcript_id "MSTRG.176696.2"; exon_number "6";
chr7	StringTie	exon	75987923	75987984	1000	-	.	gene_id "MSTRG.176696"; transcript_id "MSTRG.176696.2"; exon_number "7";
chr7	StringTie	exon	75988083	75988148	1000	-	.	gene_id "MSTRG.176696"; transcript_id "MSTRG.176696.2"; exon_number "8";
chr7	StringTie	exon	75988252	75988341	1000	-	.	gene_id "MSTRG.176696"; transcript_id "MSTRG.176696.2"; exon_number "9";
chr7	StringTie	exon	75988421	75988516	1000	-	.	gene_id "MSTRG.176696"; transcript_id "MSTRG.176696.2"; exon_number "10";
chr7	StringTie	exon	75989165	75989224	1000	-	.	gene_id "MSTRG.176696"; transcript_id "MSTRG.176696.2"; exon_number "11";
chr7	StringTie	exon	75992144	75992260	1000	-	.	gene_id "MSTRG.176696"; transcript_id "MSTRG.176696.2"; exon_number "12";
chr7	StringTie	exon	75992439	75992557	1000	-	.	gene_id "MSTRG.176696"; transcript_id "MSTRG.176696.2"; exon_number "13";
chr7	StringTie	exon	75996445	75996599	1000	-	.	gene_id "MSTRG.176696"; transcript_id "MSTRG.176696.2"; exon_number "14";
chr7	StringTie	exon	76003758	76003855	1000	-	.	gene_id "MSTRG.176696"; transcript_id "MSTRG.176696.2"; exon_number "15";
chr7	StringTie	exon	76005259	76005404	1000	-	.	gene_id "MSTRG.176696"; transcript_id "MSTRG.176696.2"; exon_number "16";
chr7	StringTie	exon	76013742	76013887	1000	-	.	gene_id "MSTRG.176696"; transcript_id "MSTRG.176696.2"; exon_number "17";
chr7	StringTie	exon	76021851	76021992	1000	-	.	gene_id "MSTRG.176696"; transcript_id "MSTRG.176696.2"; exon_number "18";
chr7	StringTie	exon	76028642	76028703	1000	-	.	gene_id "MSTRG.176696"; transcript_id "MSTRG.176696.2"; exon_number "19";
chr7	StringTie	exon	76030421	76030524	1000	-	.	gene_id "MSTRG.176696"; transcript_id "MSTRG.176696.2"; exon_number "20";
chr7	StringTie	exon	76047812	76048049	1000	-	.	gene_id "MSTRG.176696"; transcript_id "MSTRG.176696.2"; exon_number "21";
chr7	StringTie	transcript	75986510	76048048	1000	-	.	gene_id "MSTRG.176696"; transcript_id "MSTRG.176696.20";
chr7	StringTie	exon	75986510	75986609	1000	-	.	gene_id "MSTRG.176696"; transcript_id "MSTRG.176696.20"; exon_number "1";
chr7	StringTie	exon	75986645	75987285	1000	-	.	gene_id "MSTRG.176696"; transcript_id "MSTRG.176696.20"; exon_number "2";
chr7	StringTie	exon	75987360	75987428	1000	-	.	gene_id "MSTRG.176696"; transcript_id "MSTRG.176696.20"; exon_number "3";
chr7	StringTie	exon	75987538	75987602	1000	-	.	gene_id "MSTRG.176696"; transcript_id "MSTRG.176696.20"; exon_number "4";
chr7	StringTie	exon	75987718	75987810	1000	-	.	gene_id "MSTRG.176696"; transcript_id "MSTRG.176696.20"; exon_number "5";
chr7	StringTie	exon	75987923	75987984	1000	-	.	gene_id "MSTRG.176696"; transcript_id "MSTRG.176696.20"; exon_number "6";
chr7	StringTie	exon	75988083	75988148	1000	-	.	gene_id "MSTRG.176696"; transcript_id "MSTRG.176696.20"; exon_number "7";
chr7	StringTie	exon	75988252	75988341	1000	-	.	gene_id "MSTRG.176696"; transcript_id "MSTRG.176696.20"; exon_number "8";
chr7	StringTie	exon	75988421	75988516	1000	-	.	gene_id "MSTRG.176696"; transcript_id "MSTRG.176696.20"; exon_number "9";
chr7	StringTie	exon	75989165	75989224	1000	-	.	gene_id "MSTRG.176696"; transcript_id "MSTRG.176696.20"; exon_number "10";
chr7	StringTie	exon	75992144	75992260	1000	-	.	gene_id "MSTRG.176696"; transcript_id "MSTRG.176696.20"; exon_number "11";
chr7	StringTie	exon	75992439	75992557	1000	-	.	gene_id "MSTRG.176696"; transcript_id "MSTRG.176696.20"; exon_number "12";
chr7	StringTie	exon	75996445	75996599	1000	-	.	gene_id "MSTRG.176696"; transcript_id "MSTRG.176696.20"; exon_number "13";
chr7	StringTie	exon	76000890	76000954	1000	-	.	gene_id "MSTRG.176696"; transcript_id "MSTRG.176696.20"; exon_number "14";
chr7	StringTie	exon	76003758	76003855	1000	-	.	gene_id "MSTRG.176696"; transcript_id "MSTRG.176696.20"; exon_number "15";
chr7	StringTie	exon	76005259	76005404	1000	-	.	gene_id "MSTRG.176696"; transcript_id "MSTRG.176696.20"; exon_number "16";
chr7	StringTie	exon	76013742	76013887	1000	-	.	gene_id "MSTRG.176696"; transcript_id "MSTRG.176696.20"; exon_number "17";
chr7	StringTie	exon	76021851	76021992	1000	-	.	gene_id "MSTRG.176696"; transcript_id "MSTRG.176696.20"; exon_number "18";
chr7	StringTie	exon	76028642	76028703	1000	-	.	gene_id "MSTRG.176696"; transcript_id "MSTRG.176696.20"; exon_number "19";
chr7	StringTie	exon	76030421	76030524	1000	-	.	gene_id "MSTRG.176696"; transcript_id "MSTRG.176696.20"; exon_number "20";
chr7	StringTie	exon	76047812	76048048	1000	-	.	gene_id "MSTRG.176696"; transcript_id "MSTRG.176696.20"; exon_number "21";
chr7	StringTie	transcript	75996340	76040730	1000	-	.	gene_id "MSTRG.176696"; transcript_id "MSTRG.176696.201";
chr7	StringTie	exon	75996340	75996599	1000	-	.	gene_id "MSTRG.176696"; transcript_id "MSTRG.176696.201"; exon_number "1";
chr7	StringTie	exon	76000890	76000954	1000	-	.	gene_id "MSTRG.176696"; transcript_id "MSTRG.176696.201"; exon_number "2";
chr7	StringTie	exon	76003757	76003855	1000	-	.	gene_id "MSTRG.176696"; transcript_id "MSTRG.176696.201"; exon_number "3";
chr7	StringTie	exon	76005259	76005404	1000	-	.	gene_id "MSTRG.176696"; transcript_id "MSTRG.176696.201"; exon_number "4";
chr7	StringTie	exon	76013742	76013887	1000	-	.	gene_id "MSTRG.176696"; transcript_id "MSTRG.176696.201"; exon_number "5";
chr7	StringTie	exon	76021851	76021992	1000	-	.	gene_id "MSTRG.176696"; transcript_id "MSTRG.176696.201"; exon_number "6";
chr7	StringTie	exon	76028642	76028703	1000	-	.	gene_id "MSTRG.176696"; transcript_id "MSTRG.176696.201"; exon_number "7";
chr7	StringTie	exon	76030421	76030524	1000	-	.	gene_id "MSTRG.176696"; transcript_id "MSTRG.176696.201"; exon_number "8";
chr7	StringTie	exon	76040711	76040730	1000	-	.	gene_id "MSTRG.176696"; transcript_id "MSTRG.176696.201"; exon_number "9";
chr7	StringTie	transcript	75996341	76009477	1000	-	.	gene_id "MSTRG.176696"; transcript_id "MSTRG.176696.202";
chr7	StringTie	exon	75996341	75996599	1000	-	.	gene_id "MSTRG.176696"; transcript_id "MSTRG.176696.202"; exon_number "1";
chr7	StringTie	exon	76003758	76003855	1000	-	.	gene_id "MSTRG.176696"; transcript_id "MSTRG.176696.202"; exon_number "2";
chr7	StringTie	exon	76005259	76005404	1000	-	.	gene_id "MSTRG.176696"; transcript_id "MSTRG.176696.202"; exon_number "3";
chr7	StringTie	exon	76009396	76009477	1000	-	.	gene_id "MSTRG.176696"; transcript_id "MSTRG.176696.202"; exon_number "4";
chr7	StringTie	transcript	75996341	76037284	1000	-	.	gene_id "MSTRG.176696"; transcript_id "MSTRG.176696.203";
chr7	StringTie	exon	75996341	75996599	1000	-	.	gene_id "MSTRG.176696"; transcript_id "MSTRG.176696.203"; exon_number "1";
chr7	StringTie	exon	76000890	76000954	1000	-	.	gene_id "MSTRG.176696"; transcript_id "MSTRG.176696.203"; exon_number "2";
chr7	StringTie	exon	76003757	76003855	1000	-	.	gene_id "MSTRG.176696"; transcript_id "MSTRG.176696.203"; exon_number "3";
chr7	StringTie	exon	76005259	76005404	1000	-	.	gene_id "MSTRG.176696"; transcript_id "MSTRG.176696.203"; exon_number "4";
chr7	StringTie	exon	76013742	76013887	1000	-	.	gene_id "MSTRG.176696"; transcript_id "MSTRG.176696.203"; exon_number "5";
chr7	StringTie	exon	76021851	76021992	1000	-	.	gene_id "MSTRG.176696"; transcript_id "MSTRG.176696.203"; exon_number "6";
chr7	StringTie	exon	76028642	76028703	1000	-	.	gene_id "MSTRG.176696"; transcript_id "MSTRG.176696.203"; exon_number "7";
chr7	StringTie	exon	76030421	76030527	1000	-	.	gene_id "MSTRG.176696"; transcript_id "MSTRG.176696.203"; exon_number "8";
chr7	StringTie	exon	76037256	76037284	1000	-	.	gene_id "MSTRG.176696"; transcript_id "MSTRG.176696.203"; exon_number "9";
chr7	StringTie	transcript	75996342	76047996	1000	-	.	gene_id "MSTRG.176696"; transcript_id "MSTRG.176696.204";
chr7	StringTie	exon	75996342	75996599	1000	-	.	gene_id "MSTRG.176696"; transcript_id "MSTRG.176696.204"; exon_number "1";
chr7	StringTie	exon	76003758	76003855	1000	-	.	gene_id "MSTRG.176696"; transcript_id "MSTRG.176696.204"; exon_number "2";
chr7	StringTie	exon	76005259	76005404	1000	-	.	gene_id "MSTRG.176696"; transcript_id "MSTRG.176696.204"; exon_number "3";
chr7	StringTie	exon	76021851	76021992	1000	-	.	gene_id "MSTRG.176696"; transcript_id "MSTRG.176696.204"; exon_number "4";
chr7	StringTie	exon	76028642	76028703	1000	-	.	gene_id "MSTRG.176696"; transcript_id "MSTRG.176696.204"; exon_number "5";
chr7	StringTie	exon	76030421	76030527	1000	-	.	gene_id "MSTRG.176696"; transcript_id "MSTRG.176696.204"; exon_number "6";
chr7	StringTie	exon	76033636	76033706	1000	-	.	gene_id "MSTRG.176696"; transcript_id "MSTRG.176696.204"; exon_number "7";
chr7	StringTie	exon	76047812	76047996	1000	-	.	gene_id "MSTRG.176696"; transcript_id "MSTRG.176696.204"; exon_number "8";
chr7	StringTie	transcript	75996342	76048009	1000	-	.	gene_id "MSTRG.176696"; transcript_id "MSTRG.176696.205";
chr7	StringTie	exon	75996342	75996599	1000	-	.	gene_id "MSTRG.176696"; transcript_id "MSTRG.176696.205"; exon_number "1";
chr7	StringTie	exon	76000890	76001002	1000	-	.	gene_id "MSTRG.176696"; transcript_id "MSTRG.176696.205"; exon_number "2";
chr7	StringTie	exon	76003758	76003855	1000	-	.	gene_id "MSTRG.176696"; transcript_id "MSTRG.176696.205"; exon_number "3";
chr7	StringTie	exon	76005259	76005404	1000	-	.	gene_id "MSTRG.176696"; transcript_id "MSTRG.176696.205"; exon_number "4";
chr7	StringTie	exon	76013742	76013887	1000	-	.	gene_id "MSTRG.176696"; transcript_id "MSTRG.176696.205"; exon_number "5";
chr7	StringTie	exon	76016775	76016808	1000	-	.	gene_id "MSTRG.176696"; transcript_id "MSTRG.176696.205"; exon_number "6";
chr7	StringTie	exon	76021851	76021992	1000	-	.	gene_id "MSTRG.176696"; transcript_id "MSTRG.176696.205"; exon_number "7";
chr7	StringTie	exon	76028642	76028703	1000	-	.	gene_id "MSTRG.176696"; transcript_id "MSTRG.176696.205"; exon_number "8";
chr7	StringTie	exon	76030421	76030524	1000	-	.	gene_id "MSTRG.176696"; transcript_id "MSTRG.176696.205"; exon_number "9";
chr7	StringTie	exon	76047662	76048009	1000	-	.	gene_id "MSTRG.176696"; transcript_id "MSTRG.176696.205"; exon_number "10";
chr7	StringTie	transcript	75996342	76031325	1000	-	.	gene_id "MSTRG.176696"; transcript_id "MSTRG.176696.206";
chr7	StringTie	exon	75996342	75996599	1000	-	.	gene_id "MSTRG.176696"; transcript_id "MSTRG.176696.206"; exon_number "1";
chr7	StringTie	exon	76000890	76001002	1000	-	.	gene_id "MSTRG.176696"; transcript_id "MSTRG.176696.206"; exon_number "2";
chr7	StringTie	exon	76003758	76003855	1000	-	.	gene_id "MSTRG.176696"; transcript_id "MSTRG.176696.206"; exon_number "3";
chr7	StringTie	exon	76005259	76005404	1000	-	.	gene_id "MSTRG.176696"; transcript_id "MSTRG.176696.206"; exon_number "4";
chr7	StringTie	exon	76021851	76021992	1000	-	.	gene_id "MSTRG.176696"; transcript_id "MSTRG.176696.206"; exon_number "5";
chr7	StringTie	exon	76028642	76028703	1000	-	.	gene_id "MSTRG.176696"; transcript_id "MSTRG.176696.206"; exon_number "6";
chr7	StringTie	exon	76030421	76030524	1000	-	.	gene_id "MSTRG.176696"; transcript_id "MSTRG.176696.206"; exon_number "7";
chr7	StringTie	exon	76030623	76031325	1000	-	.	gene_id "MSTRG.176696"; transcript_id "MSTRG.176696.206"; exon_number "8";
chr7	StringTie	transcript	75996342	76023085	1000	-	.	gene_id "MSTRG.176696"; transcript_id "MSTRG.176696.207";
chr7	StringTie	exon	75996342	75996599	1000	-	.	gene_id "MSTRG.176696"; transcript_id "MSTRG.176696.207"; exon_number "1";
chr7	StringTie	exon	76000890	76001002	1000	-	.	gene_id "MSTRG.176696"; transcript_id "MSTRG.176696.207"; exon_number "2";
chr7	StringTie	exon	76003758	76003855	1000	-	.	gene_id "MSTRG.176696"; transcript_id "MSTRG.176696.207"; exon_number "3";
chr7	StringTie	exon	76005259	76005404	1000	-	.	gene_id "MSTRG.176696"; transcript_id "MSTRG.176696.207"; exon_number "4";
chr7	StringTie	exon	76021851	76021992	1000	-	.	gene_id "MSTRG.176696"; transcript_id "MSTRG.176696.207"; exon_number "5";
chr7	StringTie	exon	76023042	76023085	1000	-	.	gene_id "MSTRG.176696"; transcript_id "MSTRG.176696.207"; exon_number "6";
chr7	StringTie	transcript	75996342	76047990	1000	-	.	gene_id "MSTRG.176696"; transcript_id "MSTRG.176696.208";
chr7	StringTie	exon	75996342	75996599	1000	-	.	gene_id "MSTRG.176696"; transcript_id "MSTRG.176696.208"; exon_number "1";
chr7	StringTie	exon	76003758	76003855	1000	-	.	gene_id "MSTRG.176696"; transcript_id "MSTRG.176696.208"; exon_number "2";
chr7	StringTie	exon	76005259	76005404	1000	-	.	gene_id "MSTRG.176696"; transcript_id "MSTRG.176696.208"; exon_number "3";
chr7	StringTie	exon	76013742	76013887	1000	-	.	gene_id "MSTRG.176696"; transcript_id "MSTRG.176696.208"; exon_number "4";
chr7	StringTie	exon	76021851	76021992	1000	-	.	gene_id "MSTRG.176696"; transcript_id "MSTRG.176696.208"; exon_number "5";
chr7	StringTie	exon	76028642	76028703	1000	-	.	gene_id "MSTRG.176696"; transcript_id "MSTRG.176696.208"; exon_number "6";
chr7	StringTie	exon	76047662	76047990	1000	-	.	gene_id "MSTRG.176696"; transcript_id "MSTRG.176696.208"; exon_number "7";
chr7	StringTie	transcript	75996342	76047990	1000	-	.	gene_id "MSTRG.176696"; transcript_id "MSTRG.176696.209";
chr7	StringTie	exon	75996342	75996599	1000	-	.	gene_id "MSTRG.176696"; transcript_id "MSTRG.176696.209"; exon_number "1";
chr7	StringTie	exon	76000843	76001002	1000	-	.	gene_id "MSTRG.176696"; transcript_id "MSTRG.176696.209"; exon_number "2";
chr7	StringTie	exon	76003758	76003855	1000	-	.	gene_id "MSTRG.176696"; transcript_id "MSTRG.176696.209"; exon_number "3";
chr7	StringTie	exon	76005259	76005404	1000	-	.	gene_id "MSTRG.176696"; transcript_id "MSTRG.176696.209"; exon_number "4";
chr7	StringTie	exon	76021851	76021992	1000	-	.	gene_id "MSTRG.176696"; transcript_id "MSTRG.176696.209"; exon_number "5";
chr7	StringTie	exon	76028642	76028703	1000	-	.	gene_id "MSTRG.176696"; transcript_id "MSTRG.176696.209"; exon_number "6";
chr7	StringTie	exon	76030421	76030524	1000	-	.	gene_id "MSTRG.176696"; transcript_id "MSTRG.176696.209"; exon_number "7";
chr7	StringTie	exon	76047662	76047990	1000	-	.	gene_id "MSTRG.176696"; transcript_id "MSTRG.176696.209"; exon_number "8";
chr7	StringTie	transcript	75986569	76048050	1000	-	.	gene_id "MSTRG.176696"; transcript_id "MSTRG.176696.21";
chr7	StringTie	exon	75986569	75986615	1000	-	.	gene_id "MSTRG.176696"; transcript_id "MSTRG.176696.21"; exon_number "1";
chr7	StringTie	exon	75986685	75987285	1000	-	.	gene_id "MSTRG.176696"; transcript_id "MSTRG.176696.21"; exon_number "2";
chr7	StringTie	exon	75987360	75987428	1000	-	.	gene_id "MSTRG.176696"; transcript_id "MSTRG.176696.21"; exon_number "3";
chr7	StringTie	exon	75987538	75987602	1000	-	.	gene_id "MSTRG.176696"; transcript_id "MSTRG.176696.21"; exon_number "4";
chr7	StringTie	exon	75987718	75987810	1000	-	.	gene_id "MSTRG.176696"; transcript_id "MSTRG.176696.21"; exon_number "5";
chr7	StringTie	exon	75987923	75987984	1000	-	.	gene_id "MSTRG.176696"; transcript_id "MSTRG.176696.21"; exon_number "6";
chr7	StringTie	exon	75988083	75988148	1000	-	.	gene_id "MSTRG.176696"; transcript_id "MSTRG.176696.21"; exon_number "7";
chr7	StringTie	exon	75988252	75988341	1000	-	.	gene_id "MSTRG.176696"; transcript_id "MSTRG.176696.21"; exon_number "8";
chr7	StringTie	exon	75988421	75988516	1000	-	.	gene_id "MSTRG.176696"; transcript_id "MSTRG.176696.21"; exon_number "9";
chr7	StringTie	exon	75989165	75989224	1000	-	.	gene_id "MSTRG.176696"; transcript_id "MSTRG.176696.21"; exon_number "10";
chr7	StringTie	exon	75992144	75992260	1000	-	.	gene_id "MSTRG.176696"; transcript_id "MSTRG.176696.21"; exon_number "11";
chr7	StringTie	exon	75992439	75992557	1000	-	.	gene_id "MSTRG.176696"; transcript_id "MSTRG.176696.21"; exon_number "12";
chr7	StringTie	exon	75996445	75996599	1000	-	.	gene_id "MSTRG.176696"; transcript_id "MSTRG.176696.21"; exon_number "13";
chr7	StringTie	exon	76003758	76003855	1000	-	.	gene_id "MSTRG.176696"; transcript_id "MSTRG.176696.21"; exon_number "14";
chr7	StringTie	exon	76005259	76005404	1000	-	.	gene_id "MSTRG.176696"; transcript_id "MSTRG.176696.21"; exon_number "15";
chr7	StringTie	exon	76021851	76021992	1000	-	.	gene_id "MSTRG.176696"; transcript_id "MSTRG.176696.21"; exon_number "16";
chr7	StringTie	exon	76028642	76028703	1000	-	.	gene_id "MSTRG.176696"; transcript_id "MSTRG.176696.21"; exon_number "17";
chr7	StringTie	exon	76030421	76030524	1000	-	.	gene_id "MSTRG.176696"; transcript_id "MSTRG.176696.21"; exon_number "18";
chr7	StringTie	exon	76047812	76048050	1000	-	.	gene_id "MSTRG.176696"; transcript_id "MSTRG.176696.21"; exon_number "19";
chr7	StringTie	transcript	75996342	76031325	1000	-	.	gene_id "MSTRG.176696"; transcript_id "MSTRG.176696.210";
chr7	StringTie	exon	75996342	75996599	1000	-	.	gene_id "MSTRG.176696"; transcript_id "MSTRG.176696.210"; exon_number "1";
chr7	StringTie	exon	76000890	76000954	1000	-	.	gene_id "MSTRG.176696"; transcript_id "MSTRG.176696.210"; exon_number "2";
chr7	StringTie	exon	76003758	76003855	1000	-	.	gene_id "MSTRG.176696"; transcript_id "MSTRG.176696.210"; exon_number "3";
chr7	StringTie	exon	76005259	76005404	1000	-	.	gene_id "MSTRG.176696"; transcript_id "MSTRG.176696.210"; exon_number "4";
chr7	StringTie	exon	76021851	76021992	1000	-	.	gene_id "MSTRG.176696"; transcript_id "MSTRG.176696.210"; exon_number "5";
chr7	StringTie	exon	76028642	76028703	1000	-	.	gene_id "MSTRG.176696"; transcript_id "MSTRG.176696.210"; exon_number "6";
chr7	StringTie	exon	76030421	76030524	1000	-	.	gene_id "MSTRG.176696"; transcript_id "MSTRG.176696.210"; exon_number "7";
chr7	StringTie	exon	76030623	76031325	1000	-	.	gene_id "MSTRG.176696"; transcript_id "MSTRG.176696.210"; exon_number "8";
chr7	StringTie	transcript	75996342	76047987	1000	-	.	gene_id "MSTRG.176696"; transcript_id "MSTRG.176696.211";
chr7	StringTie	exon	75996342	75996599	1000	-	.	gene_id "MSTRG.176696"; transcript_id "MSTRG.176696.211"; exon_number "1";
chr7	StringTie	exon	76003758	76003855	1000	-	.	gene_id "MSTRG.176696"; transcript_id "MSTRG.176696.211"; exon_number "2";
chr7	StringTie	exon	76005259	76005404	1000	-	.	gene_id "MSTRG.176696"; transcript_id "MSTRG.176696.211"; exon_number "3";
chr7	StringTie	exon	76013742	76013887	1000	-	.	gene_id "MSTRG.176696"; transcript_id "MSTRG.176696.211"; exon_number "4";
chr7	StringTie	exon	76021851	76021965	1000	-	.	gene_id "MSTRG.176696"; transcript_id "MSTRG.176696.211"; exon_number "5";
chr7	StringTie	exon	76028642	76028703	1000	-	.	gene_id "MSTRG.176696"; transcript_id "MSTRG.176696.211"; exon_number "6";
chr7	StringTie	exon	76030421	76030524	1000	-	.	gene_id "MSTRG.176696"; transcript_id "MSTRG.176696.211"; exon_number "7";
chr7	StringTie	exon	76047812	76047987	1000	-	.	gene_id "MSTRG.176696"; transcript_id "MSTRG.176696.211"; exon_number "8";
chr7	StringTie	transcript	75996342	76040769	1000	-	.	gene_id "MSTRG.176696"; transcript_id "MSTRG.176696.212";
chr7	StringTie	exon	75996342	75996599	1000	-	.	gene_id "MSTRG.176696"; transcript_id "MSTRG.176696.212"; exon_number "1";
chr7	StringTie	exon	76003758	76003855	1000	-	.	gene_id "MSTRG.176696"; transcript_id "MSTRG.176696.212"; exon_number "2";
chr7	StringTie	exon	76005259	76005404	1000	-	.	gene_id "MSTRG.176696"; transcript_id "MSTRG.176696.212"; exon_number "3";
chr7	StringTie	exon	76013742	76013887	1000	-	.	gene_id "MSTRG.176696"; transcript_id "MSTRG.176696.212"; exon_number "4";
chr7	StringTie	exon	76021851	76021992	1000	-	.	gene_id "MSTRG.176696"; transcript_id "MSTRG.176696.212"; exon_number "5";
chr7	StringTie	exon	76028642	76028703	1000	-	.	gene_id "MSTRG.176696"; transcript_id "MSTRG.176696.212"; exon_number "6";
chr7	StringTie	exon	76030421	76030524	1000	-	.	gene_id "MSTRG.176696"; transcript_id "MSTRG.176696.212"; exon_number "7";
chr7	StringTie	exon	76040711	76040769	1000	-	.	gene_id "MSTRG.176696"; transcript_id "MSTRG.176696.212"; exon_number "8";
chr7	StringTie	transcript	75996342	76030646	1000	-	.	gene_id "MSTRG.176696"; transcript_id "MSTRG.176696.213";
chr7	StringTie	exon	75996342	75996599	1000	-	.	gene_id "MSTRG.176696"; transcript_id "MSTRG.176696.213"; exon_number "1";
chr7	StringTie	exon	76000890	76000954	1000	-	.	gene_id "MSTRG.176696"; transcript_id "MSTRG.176696.213"; exon_number "2";
chr7	StringTie	exon	76003758	76003855	1000	-	.	gene_id "MSTRG.176696"; transcript_id "MSTRG.176696.213"; exon_number "3";
chr7	StringTie	exon	76005259	76005404	1000	-	.	gene_id "MSTRG.176696"; transcript_id "MSTRG.176696.213"; exon_number "4";
chr7	StringTie	exon	76021851	76021992	1000	-	.	gene_id "MSTRG.176696"; transcript_id "MSTRG.176696.213"; exon_number "5";
chr7	StringTie	exon	76028642	76028703	1000	-	.	gene_id "MSTRG.176696"; transcript_id "MSTRG.176696.213"; exon_number "6";
chr7	StringTie	exon	76030421	76030527	1000	-	.	gene_id "MSTRG.176696"; transcript_id "MSTRG.176696.213"; exon_number "7";
chr7	StringTie	exon	76030623	76030646	1000	-	.	gene_id "MSTRG.176696"; transcript_id "MSTRG.176696.213"; exon_number "8";
chr7	StringTie	transcript	75996342	76048005	1000	-	.	gene_id "MSTRG.176696"; transcript_id "MSTRG.176696.214";
chr7	StringTie	exon	75996342	75996599	1000	-	.	gene_id "MSTRG.176696"; transcript_id "MSTRG.176696.214"; exon_number "1";
chr7	StringTie	exon	76003758	76003855	1000	-	.	gene_id "MSTRG.176696"; transcript_id "MSTRG.176696.214"; exon_number "2";
chr7	StringTie	exon	76005259	76005404	1000	-	.	gene_id "MSTRG.176696"; transcript_id "MSTRG.176696.214"; exon_number "3";
chr7	StringTie	exon	76021851	76021992	1000	-	.	gene_id "MSTRG.176696"; transcript_id "MSTRG.176696.214"; exon_number "4";
chr7	StringTie	exon	76028642	76028703	1000	-	.	gene_id "MSTRG.176696"; transcript_id "MSTRG.176696.214"; exon_number "5";
chr7	StringTie	exon	76030421	76030524	1000	-	.	gene_id "MSTRG.176696"; transcript_id "MSTRG.176696.214"; exon_number "6";
chr7	StringTie	exon	76040711	76040821	1000	-	.	gene_id "MSTRG.176696"; transcript_id "MSTRG.176696.214"; exon_number "7";
chr7	StringTie	exon	76047812	76048005	1000	-	.	gene_id "MSTRG.176696"; transcript_id "MSTRG.176696.214"; exon_number "8";
chr7	StringTie	transcript	75996342	76047995	1000	-	.	gene_id "MSTRG.176696"; transcript_id "MSTRG.176696.215";
chr7	StringTie	exon	75996342	75996599	1000	-	.	gene_id "MSTRG.176696"; transcript_id "MSTRG.176696.215"; exon_number "1";
chr7	StringTie	exon	76003758	76003847	1000	-	.	gene_id "MSTRG.176696"; transcript_id "MSTRG.176696.215"; exon_number "2";
chr7	StringTie	exon	76005259	76005404	1000	-	.	gene_id "MSTRG.176696"; transcript_id "MSTRG.176696.215"; exon_number "3";
chr7	StringTie	exon	76013742	76013887	1000	-	.	gene_id "MSTRG.176696"; transcript_id "MSTRG.176696.215"; exon_number "4";
chr7	StringTie	exon	76021851	76021992	1000	-	.	gene_id "MSTRG.176696"; transcript_id "MSTRG.176696.215"; exon_number "5";
chr7	StringTie	exon	76028642	76028703	1000	-	.	gene_id "MSTRG.176696"; transcript_id "MSTRG.176696.215"; exon_number "6";
chr7	StringTie	exon	76030421	76030524	1000	-	.	gene_id "MSTRG.176696"; transcript_id "MSTRG.176696.215"; exon_number "7";
chr7	StringTie	exon	76047812	76047995	1000	-	.	gene_id "MSTRG.176696"; transcript_id "MSTRG.176696.215"; exon_number "8";
chr7	StringTie	transcript	75996342	76048014	1000	-	.	gene_id "MSTRG.176696"; transcript_id "MSTRG.176696.216";
chr7	StringTie	exon	75996342	75996599	1000	-	.	gene_id "MSTRG.176696"; transcript_id "MSTRG.176696.216"; exon_number "1";
chr7	StringTie	exon	76003758	76003855	1000	-	.	gene_id "MSTRG.176696"; transcript_id "MSTRG.176696.216"; exon_number "2";
chr7	StringTie	exon	76005259	76005404	1000	-	.	gene_id "MSTRG.176696"; transcript_id "MSTRG.176696.216"; exon_number "3";
chr7	StringTie	exon	76013742	76013887	1000	-	.	gene_id "MSTRG.176696"; transcript_id "MSTRG.176696.216"; exon_number "4";
chr7	StringTie	exon	76016775	76016808	1000	-	.	gene_id "MSTRG.176696"; transcript_id "MSTRG.176696.216"; exon_number "5";
chr7	StringTie	exon	76028642	76028703	1000	-	.	gene_id "MSTRG.176696"; transcript_id "MSTRG.176696.216"; exon_number "6";
chr7	StringTie	exon	76030421	76030524	1000	-	.	gene_id "MSTRG.176696"; transcript_id "MSTRG.176696.216"; exon_number "7";
chr7	StringTie	exon	76047812	76048014	1000	-	.	gene_id "MSTRG.176696"; transcript_id "MSTRG.176696.216"; exon_number "8";
chr7	StringTie	transcript	75996342	76030803	1000	-	.	gene_id "MSTRG.176696"; transcript_id "MSTRG.176696.217";
chr7	StringTie	exon	75996342	75996597	1000	-	.	gene_id "MSTRG.176696"; transcript_id "MSTRG.176696.217"; exon_number "1";
chr7	StringTie	exon	76000890	76001002	1000	-	.	gene_id "MSTRG.176696"; transcript_id "MSTRG.176696.217"; exon_number "2";
chr7	StringTie	exon	76003758	76003855	1000	-	.	gene_id "MSTRG.176696"; transcript_id "MSTRG.176696.217"; exon_number "3";
chr7	StringTie	exon	76005259	76005404	1000	-	.	gene_id "MSTRG.176696"; transcript_id "MSTRG.176696.217"; exon_number "4";
chr7	StringTie	exon	76013742	76013887	1000	-	.	gene_id "MSTRG.176696"; transcript_id "MSTRG.176696.217"; exon_number "5";
chr7	StringTie	exon	76021851	76021992	1000	-	.	gene_id "MSTRG.176696"; transcript_id "MSTRG.176696.217"; exon_number "6";
chr7	StringTie	exon	76028642	76028703	1000	-	.	gene_id "MSTRG.176696"; transcript_id "MSTRG.176696.217"; exon_number "7";
chr7	StringTie	exon	76030421	76030527	1000	-	.	gene_id "MSTRG.176696"; transcript_id "MSTRG.176696.217"; exon_number "8";
chr7	StringTie	exon	76030623	76030803	1000	-	.	gene_id "MSTRG.176696"; transcript_id "MSTRG.176696.217"; exon_number "9";
chr7	StringTie	transcript	75996342	76047988	1000	-	.	gene_id "MSTRG.176696"; transcript_id "MSTRG.176696.218";
chr7	StringTie	exon	75996342	75996599	1000	-	.	gene_id "MSTRG.176696"; transcript_id "MSTRG.176696.218"; exon_number "1";
chr7	StringTie	exon	76000890	76000954	1000	-	.	gene_id "MSTRG.176696"; transcript_id "MSTRG.176696.218"; exon_number "2";
chr7	StringTie	exon	76003757	76003855	1000	-	.	gene_id "MSTRG.176696"; transcript_id "MSTRG.176696.218"; exon_number "3";
chr7	StringTie	exon	76005259	76005404	1000	-	.	gene_id "MSTRG.176696"; transcript_id "MSTRG.176696.218"; exon_number "4";
chr7	StringTie	exon	76013742	76013887	1000	-	.	gene_id "MSTRG.176696"; transcript_id "MSTRG.176696.218"; exon_number "5";
chr7	StringTie	exon	76021851	76021992	1000	-	.	gene_id "MSTRG.176696"; transcript_id "MSTRG.176696.218"; exon_number "6";
chr7	StringTie	exon	76028642	76028703	1000	-	.	gene_id "MSTRG.176696"; transcript_id "MSTRG.176696.218"; exon_number "7";
chr7	StringTie	exon	76030421	76030527	1000	-	.	gene_id "MSTRG.176696"; transcript_id "MSTRG.176696.218"; exon_number "8";
chr7	StringTie	exon	76047812	76047988	1000	-	.	gene_id "MSTRG.176696"; transcript_id "MSTRG.176696.218"; exon_number "9";
chr7	StringTie	transcript	75996342	76047990	1000	-	.	gene_id "MSTRG.176696"; transcript_id "MSTRG.176696.219";
chr7	StringTie	exon	75996342	75996599	1000	-	.	gene_id "MSTRG.176696"; transcript_id "MSTRG.176696.219"; exon_number "1";
chr7	StringTie	exon	76000890	76000954	1000	-	.	gene_id "MSTRG.176696"; transcript_id "MSTRG.176696.219"; exon_number "2";
chr7	StringTie	exon	76003757	76003855	1000	-	.	gene_id "MSTRG.176696"; transcript_id "MSTRG.176696.219"; exon_number "3";
chr7	StringTie	exon	76005259	76005404	1000	-	.	gene_id "MSTRG.176696"; transcript_id "MSTRG.176696.219"; exon_number "4";
chr7	StringTie	exon	76021851	76021992	1000	-	.	gene_id "MSTRG.176696"; transcript_id "MSTRG.176696.219"; exon_number "5";
chr7	StringTie	exon	76028642	76028703	1000	-	.	gene_id "MSTRG.176696"; transcript_id "MSTRG.176696.219"; exon_number "6";
chr7	StringTie	exon	76030421	76030524	1000	-	.	gene_id "MSTRG.176696"; transcript_id "MSTRG.176696.219"; exon_number "7";
chr7	StringTie	exon	76033636	76033706	1000	-	.	gene_id "MSTRG.176696"; transcript_id "MSTRG.176696.219"; exon_number "8";
chr7	StringTie	exon	76047812	76047990	1000	-	.	gene_id "MSTRG.176696"; transcript_id "MSTRG.176696.219"; exon_number "9";
chr7	StringTie	transcript	75986797	76048053	1000	-	.	gene_id "MSTRG.176696"; transcript_id "MSTRG.176696.22";
chr7	StringTie	exon	75986797	75987285	1000	-	.	gene_id "MSTRG.176696"; transcript_id "MSTRG.176696.22"; exon_number "1";
chr7	StringTie	exon	75987360	75987428	1000	-	.	gene_id "MSTRG.176696"; transcript_id "MSTRG.176696.22"; exon_number "2";
chr7	StringTie	exon	75987538	75987602	1000	-	.	gene_id "MSTRG.176696"; transcript_id "MSTRG.176696.22"; exon_number "3";
chr7	StringTie	exon	75987718	75987810	1000	-	.	gene_id "MSTRG.176696"; transcript_id "MSTRG.176696.22"; exon_number "4";
chr7	StringTie	exon	75987923	75987984	1000	-	.	gene_id "MSTRG.176696"; transcript_id "MSTRG.176696.22"; exon_number "5";
chr7	StringTie	exon	75988083	75988148	1000	-	.	gene_id "MSTRG.176696"; transcript_id "MSTRG.176696.22"; exon_number "6";
chr7	StringTie	exon	75988252	75988341	1000	-	.	gene_id "MSTRG.176696"; transcript_id "MSTRG.176696.22"; exon_number "7";
chr7	StringTie	exon	75988421	75988516	1000	-	.	gene_id "MSTRG.176696"; transcript_id "MSTRG.176696.22"; exon_number "8";
chr7	StringTie	exon	75989165	75989224	1000	-	.	gene_id "MSTRG.176696"; transcript_id "MSTRG.176696.22"; exon_number "9";
chr7	StringTie	exon	75992144	75992260	1000	-	.	gene_id "MSTRG.176696"; transcript_id "MSTRG.176696.22"; exon_number "10";
chr7	StringTie	exon	75992439	75992557	1000	-	.	gene_id "MSTRG.176696"; transcript_id "MSTRG.176696.22"; exon_number "11";
chr7	StringTie	exon	75996445	75996599	1000	-	.	gene_id "MSTRG.176696"; transcript_id "MSTRG.176696.22"; exon_number "12";
chr7	StringTie	exon	76000890	76000954	1000	-	.	gene_id "MSTRG.176696"; transcript_id "MSTRG.176696.22"; exon_number "13";
chr7	StringTie	exon	76003757	76003855	1000	-	.	gene_id "MSTRG.176696"; transcript_id "MSTRG.176696.22"; exon_number "14";
chr7	StringTie	exon	76005259	76005404	1000	-	.	gene_id "MSTRG.176696"; transcript_id "MSTRG.176696.22"; exon_number "15";
chr7	StringTie	exon	76013742	76013887	1000	-	.	gene_id "MSTRG.176696"; transcript_id "MSTRG.176696.22"; exon_number "16";
chr7	StringTie	exon	76021851	76021992	1000	-	.	gene_id "MSTRG.176696"; transcript_id "MSTRG.176696.22"; exon_number "17";
chr7	StringTie	exon	76028642	76028703	1000	-	.	gene_id "MSTRG.176696"; transcript_id "MSTRG.176696.22"; exon_number "18";
chr7	StringTie	exon	76030421	76030524	1000	-	.	gene_id "MSTRG.176696"; transcript_id "MSTRG.176696.22"; exon_number "19";
chr7	StringTie	exon	76047812	76048053	1000	-	.	gene_id "MSTRG.176696"; transcript_id "MSTRG.176696.22"; exon_number "20";
chr7	StringTie	transcript	75996342	76048005	1000	-	.	gene_id "MSTRG.176696"; transcript_id "MSTRG.176696.220";
chr7	StringTie	exon	75996342	75996597	1000	-	.	gene_id "MSTRG.176696"; transcript_id "MSTRG.176696.220"; exon_number "1";
chr7	StringTie	exon	76000890	76000954	1000	-	.	gene_id "MSTRG.176696"; transcript_id "MSTRG.176696.220"; exon_number "2";
chr7	StringTie	exon	76003758	76003855	1000	-	.	gene_id "MSTRG.176696"; transcript_id "MSTRG.176696.220"; exon_number "3";
chr7	StringTie	exon	76005259	76005404	1000	-	.	gene_id "MSTRG.176696"; transcript_id "MSTRG.176696.220"; exon_number "4";
chr7	StringTie	exon	76013742	76013887	1000	-	.	gene_id "MSTRG.176696"; transcript_id "MSTRG.176696.220"; exon_number "5";
chr7	StringTie	exon	76021851	76021992	1000	-	.	gene_id "MSTRG.176696"; transcript_id "MSTRG.176696.220"; exon_number "6";
chr7	StringTie	exon	76028642	76028703	1000	-	.	gene_id "MSTRG.176696"; transcript_id "MSTRG.176696.220"; exon_number "7";
chr7	StringTie	exon	76030421	76030524	1000	-	.	gene_id "MSTRG.176696"; transcript_id "MSTRG.176696.220"; exon_number "8";
chr7	StringTie	exon	76047662	76048005	1000	-	.	gene_id "MSTRG.176696"; transcript_id "MSTRG.176696.220"; exon_number "9";
chr7	StringTie	transcript	75996342	76031103	1000	-	.	gene_id "MSTRG.176696"; transcript_id "MSTRG.176696.221";
chr7	StringTie	exon	75996342	75996599	1000	-	.	gene_id "MSTRG.176696"; transcript_id "MSTRG.176696.221"; exon_number "1";
chr7	StringTie	exon	76003758	76003855	1000	-	.	gene_id "MSTRG.176696"; transcript_id "MSTRG.176696.221"; exon_number "2";
chr7	StringTie	exon	76005259	76005404	1000	-	.	gene_id "MSTRG.176696"; transcript_id "MSTRG.176696.221"; exon_number "3";
chr7	StringTie	exon	76013742	76013887	1000	-	.	gene_id "MSTRG.176696"; transcript_id "MSTRG.176696.221"; exon_number "4";
chr7	StringTie	exon	76016775	76016808	1000	-	.	gene_id "MSTRG.176696"; transcript_id "MSTRG.176696.221"; exon_number "5";
chr7	StringTie	exon	76021851	76021992	1000	-	.	gene_id "MSTRG.176696"; transcript_id "MSTRG.176696.221"; exon_number "6";
chr7	StringTie	exon	76028642	76028703	1000	-	.	gene_id "MSTRG.176696"; transcript_id "MSTRG.176696.221"; exon_number "7";
chr7	StringTie	exon	76030421	76030527	1000	-	.	gene_id "MSTRG.176696"; transcript_id "MSTRG.176696.221"; exon_number "8";
chr7	StringTie	exon	76030623	76031103	1000	-	.	gene_id "MSTRG.176696"; transcript_id "MSTRG.176696.221"; exon_number "9";
chr7	StringTie	transcript	75996342	76030528	1000	-	.	gene_id "MSTRG.176696"; transcript_id "MSTRG.176696.222";
chr7	StringTie	exon	75996342	75996599	1000	-	.	gene_id "MSTRG.176696"; transcript_id "MSTRG.176696.222"; exon_number "1";
chr7	StringTie	exon	76000890	76001002	1000	-	.	gene_id "MSTRG.176696"; transcript_id "MSTRG.176696.222"; exon_number "2";
chr7	StringTie	exon	76003758	76003855	1000	-	.	gene_id "MSTRG.176696"; transcript_id "MSTRG.176696.222"; exon_number "3";
chr7	StringTie	exon	76005259	76005404	1000	-	.	gene_id "MSTRG.176696"; transcript_id "MSTRG.176696.222"; exon_number "4";
chr7	StringTie	exon	76013742	76013887	1000	-	.	gene_id "MSTRG.176696"; transcript_id "MSTRG.176696.222"; exon_number "5";
chr7	StringTie	exon	76016779	76016808	1000	-	.	gene_id "MSTRG.176696"; transcript_id "MSTRG.176696.222"; exon_number "6";
chr7	StringTie	exon	76021851	76021992	1000	-	.	gene_id "MSTRG.176696"; transcript_id "MSTRG.176696.222"; exon_number "7";
chr7	StringTie	exon	76028642	76028703	1000	-	.	gene_id "MSTRG.176696"; transcript_id "MSTRG.176696.222"; exon_number "8";
chr7	StringTie	exon	76030421	76030528	1000	-	.	gene_id "MSTRG.176696"; transcript_id "MSTRG.176696.222"; exon_number "9";
chr7	StringTie	transcript	75996342	76047996	1000	-	.	gene_id "MSTRG.176696"; transcript_id "MSTRG.176696.223";
chr7	StringTie	exon	75996342	75996599	1000	-	.	gene_id "MSTRG.176696"; transcript_id "MSTRG.176696.223"; exon_number "1";
chr7	StringTie	exon	76003758	76003855	1000	-	.	gene_id "MSTRG.176696"; transcript_id "MSTRG.176696.223"; exon_number "2";
chr7	StringTie	exon	76005259	76005404	1000	-	.	gene_id "MSTRG.176696"; transcript_id "MSTRG.176696.223"; exon_number "3";
chr7	StringTie	exon	76013742	76013887	1000	-	.	gene_id "MSTRG.176696"; transcript_id "MSTRG.176696.223"; exon_number "4";
chr7	StringTie	exon	76016779	76016808	1000	-	.	gene_id "MSTRG.176696"; transcript_id "MSTRG.176696.223"; exon_number "5";
chr7	StringTie	exon	76021851	76021992	1000	-	.	gene_id "MSTRG.176696"; transcript_id "MSTRG.176696.223"; exon_number "6";
chr7	StringTie	exon	76028642	76028703	1000	-	.	gene_id "MSTRG.176696"; transcript_id "MSTRG.176696.223"; exon_number "7";
chr7	StringTie	exon	76030421	76030524	1000	-	.	gene_id "MSTRG.176696"; transcript_id "MSTRG.176696.223"; exon_number "8";
chr7	StringTie	exon	76047812	76047996	1000	-	.	gene_id "MSTRG.176696"; transcript_id "MSTRG.176696.223"; exon_number "9";
chr7	StringTie	transcript	75996342	76031520	1000	-	.	gene_id "MSTRG.176696"; transcript_id "MSTRG.176696.224";
chr7	StringTie	exon	75996342	75996599	1000	-	.	gene_id "MSTRG.176696"; transcript_id "MSTRG.176696.224"; exon_number "1";
chr7	StringTie	exon	76000890	76000954	1000	-	.	gene_id "MSTRG.176696"; transcript_id "MSTRG.176696.224"; exon_number "2";
chr7	StringTie	exon	76003757	76003855	1000	-	.	gene_id "MSTRG.176696"; transcript_id "MSTRG.176696.224"; exon_number "3";
chr7	StringTie	exon	76005259	76005404	1000	-	.	gene_id "MSTRG.176696"; transcript_id "MSTRG.176696.224"; exon_number "4";
chr7	StringTie	exon	76013742	76013887	1000	-	.	gene_id "MSTRG.176696"; transcript_id "MSTRG.176696.224"; exon_number "5";
chr7	StringTie	exon	76016775	76016808	1000	-	.	gene_id "MSTRG.176696"; transcript_id "MSTRG.176696.224"; exon_number "6";
chr7	StringTie	exon	76021851	76021992	1000	-	.	gene_id "MSTRG.176696"; transcript_id "MSTRG.176696.224"; exon_number "7";
chr7	StringTie	exon	76028642	76028703	1000	-	.	gene_id "MSTRG.176696"; transcript_id "MSTRG.176696.224"; exon_number "8";
chr7	StringTie	exon	76030421	76030527	1000	-	.	gene_id "MSTRG.176696"; transcript_id "MSTRG.176696.224"; exon_number "9";
chr7	StringTie	exon	76030623	76031520	1000	-	.	gene_id "MSTRG.176696"; transcript_id "MSTRG.176696.224"; exon_number "10";
chr7	StringTie	transcript	75996342	76047971	1000	-	.	gene_id "MSTRG.176696"; transcript_id "MSTRG.176696.225";
chr7	StringTie	exon	75996342	75996599	1000	-	.	gene_id "MSTRG.176696"; transcript_id "MSTRG.176696.225"; exon_number "1";
chr7	StringTie	exon	76000890	76001002	1000	-	.	gene_id "MSTRG.176696"; transcript_id "MSTRG.176696.225"; exon_number "2";
chr7	StringTie	exon	76003758	76003855	1000	-	.	gene_id "MSTRG.176696"; transcript_id "MSTRG.176696.225"; exon_number "3";
chr7	StringTie	exon	76005259	76005404	1000	-	.	gene_id "MSTRG.176696"; transcript_id "MSTRG.176696.225"; exon_number "4";
chr7	StringTie	exon	76013742	76013887	1000	-	.	gene_id "MSTRG.176696"; transcript_id "MSTRG.176696.225"; exon_number "5";
chr7	StringTie	exon	76021851	76021992	1000	-	.	gene_id "MSTRG.176696"; transcript_id "MSTRG.176696.225"; exon_number "6";
chr7	StringTie	exon	76028642	76028703	1000	-	.	gene_id "MSTRG.176696"; transcript_id "MSTRG.176696.225"; exon_number "7";
chr7	StringTie	exon	76030421	76030527	1000	-	.	gene_id "MSTRG.176696"; transcript_id "MSTRG.176696.225"; exon_number "8";
chr7	StringTie	exon	76040711	76040821	1000	-	.	gene_id "MSTRG.176696"; transcript_id "MSTRG.176696.225"; exon_number "9";
chr7	StringTie	exon	76047812	76047971	1000	-	.	gene_id "MSTRG.176696"; transcript_id "MSTRG.176696.225"; exon_number "10";
chr7	StringTie	transcript	75996342	76048000	1000	-	.	gene_id "MSTRG.176696"; transcript_id "MSTRG.176696.226";
chr7	StringTie	exon	75996342	75996599	1000	-	.	gene_id "MSTRG.176696"; transcript_id "MSTRG.176696.226"; exon_number "1";
chr7	StringTie	exon	76000843	76000954	1000	-	.	gene_id "MSTRG.176696"; transcript_id "MSTRG.176696.226"; exon_number "2";
chr7	StringTie	exon	76003758	76003855	1000	-	.	gene_id "MSTRG.176696"; transcript_id "MSTRG.176696.226"; exon_number "3";
chr7	StringTie	exon	76005259	76005404	1000	-	.	gene_id "MSTRG.176696"; transcript_id "MSTRG.176696.226"; exon_number "4";
chr7	StringTie	exon	76013742	76013887	1000	-	.	gene_id "MSTRG.176696"; transcript_id "MSTRG.176696.226"; exon_number "5";
chr7	StringTie	exon	76016775	76016808	1000	-	.	gene_id "MSTRG.176696"; transcript_id "MSTRG.176696.226"; exon_number "6";
chr7	StringTie	exon	76021851	76021992	1000	-	.	gene_id "MSTRG.176696"; transcript_id "MSTRG.176696.226"; exon_number "7";
chr7	StringTie	exon	76028642	76028703	1000	-	.	gene_id "MSTRG.176696"; transcript_id "MSTRG.176696.226"; exon_number "8";
chr7	StringTie	exon	76030421	76030524	1000	-	.	gene_id "MSTRG.176696"; transcript_id "MSTRG.176696.226"; exon_number "9";
chr7	StringTie	exon	76047812	76048000	1000	-	.	gene_id "MSTRG.176696"; transcript_id "MSTRG.176696.226"; exon_number "10";
chr7	StringTie	transcript	75996342	76047996	1000	-	.	gene_id "MSTRG.176696"; transcript_id "MSTRG.176696.227";
chr7	StringTie	exon	75996342	75996599	1000	-	.	gene_id "MSTRG.176696"; transcript_id "MSTRG.176696.227"; exon_number "1";
chr7	StringTie	exon	76000890	76001002	1000	-	.	gene_id "MSTRG.176696"; transcript_id "MSTRG.176696.227"; exon_number "2";
chr7	StringTie	exon	76003758	76003847	1000	-	.	gene_id "MSTRG.176696"; transcript_id "MSTRG.176696.227"; exon_number "3";
chr7	StringTie	exon	76005259	76005404	1000	-	.	gene_id "MSTRG.176696"; transcript_id "MSTRG.176696.227"; exon_number "4";
chr7	StringTie	exon	76006428	76006597	1000	-	.	gene_id "MSTRG.176696"; transcript_id "MSTRG.176696.227"; exon_number "5";
chr7	StringTie	exon	76013742	76013887	1000	-	.	gene_id "MSTRG.176696"; transcript_id "MSTRG.176696.227"; exon_number "6";
chr7	StringTie	exon	76021851	76021992	1000	-	.	gene_id "MSTRG.176696"; transcript_id "MSTRG.176696.227"; exon_number "7";
chr7	StringTie	exon	76028642	76028703	1000	-	.	gene_id "MSTRG.176696"; transcript_id "MSTRG.176696.227"; exon_number "8";
chr7	StringTie	exon	76030421	76030524	1000	-	.	gene_id "MSTRG.176696"; transcript_id "MSTRG.176696.227"; exon_number "9";
chr7	StringTie	exon	76047812	76047996	1000	-	.	gene_id "MSTRG.176696"; transcript_id "MSTRG.176696.227"; exon_number "10";
chr7	StringTie	transcript	75996342	76047988	1000	-	.	gene_id "MSTRG.176696"; transcript_id "MSTRG.176696.228";
chr7	StringTie	exon	75996342	75996599	1000	-	.	gene_id "MSTRG.176696"; transcript_id "MSTRG.176696.228"; exon_number "1";
chr7	StringTie	exon	76000890	76001002	1000	-	.	gene_id "MSTRG.176696"; transcript_id "MSTRG.176696.228"; exon_number "2";
chr7	StringTie	exon	76003758	76003855	1000	-	.	gene_id "MSTRG.176696"; transcript_id "MSTRG.176696.228"; exon_number "3";
chr7	StringTie	exon	76005259	76005404	1000	-	.	gene_id "MSTRG.176696"; transcript_id "MSTRG.176696.228"; exon_number "4";
chr7	StringTie	exon	76013742	76013887	1000	-	.	gene_id "MSTRG.176696"; transcript_id "MSTRG.176696.228"; exon_number "5";
chr7	StringTie	exon	76021851	76021992	1000	-	.	gene_id "MSTRG.176696"; transcript_id "MSTRG.176696.228"; exon_number "6";
chr7	StringTie	exon	76028642	76028703	1000	-	.	gene_id "MSTRG.176696"; transcript_id "MSTRG.176696.228"; exon_number "7";
chr7	StringTie	exon	76030421	76030527	1000	-	.	gene_id "MSTRG.176696"; transcript_id "MSTRG.176696.228"; exon_number "8";
chr7	StringTie	exon	76030623	76030673	1000	-	.	gene_id "MSTRG.176696"; transcript_id "MSTRG.176696.228"; exon_number "9";
chr7	StringTie	exon	76033636	76033706	1000	-	.	gene_id "MSTRG.176696"; transcript_id "MSTRG.176696.228"; exon_number "10";
chr7	StringTie	exon	76047812	76047988	1000	-	.	gene_id "MSTRG.176696"; transcript_id "MSTRG.176696.228"; exon_number "11";
chr7	StringTie	transcript	75986824	76054998	1000	-	.	gene_id "MSTRG.176696"; transcript_id "MSTRG.176696.23";
chr7	StringTie	exon	75986824	75987285	1000	-	.	gene_id "MSTRG.176696"; transcript_id "MSTRG.176696.23"; exon_number "1";
chr7	StringTie	exon	75987360	75987428	1000	-	.	gene_id "MSTRG.176696"; transcript_id "MSTRG.176696.23"; exon_number "2";
chr7	StringTie	exon	75987538	75987602	1000	-	.	gene_id "MSTRG.176696"; transcript_id "MSTRG.176696.23"; exon_number "3";
chr7	StringTie	exon	75987718	75987810	1000	-	.	gene_id "MSTRG.176696"; transcript_id "MSTRG.176696.23"; exon_number "4";
chr7	StringTie	exon	75987923	75987984	1000	-	.	gene_id "MSTRG.176696"; transcript_id "MSTRG.176696.23"; exon_number "5";
chr7	StringTie	exon	75988083	75988148	1000	-	.	gene_id "MSTRG.176696"; transcript_id "MSTRG.176696.23"; exon_number "6";
chr7	StringTie	exon	75988252	75988341	1000	-	.	gene_id "MSTRG.176696"; transcript_id "MSTRG.176696.23"; exon_number "7";
chr7	StringTie	exon	75988421	75988516	1000	-	.	gene_id "MSTRG.176696"; transcript_id "MSTRG.176696.23"; exon_number "8";
chr7	StringTie	exon	75989165	75989224	1000	-	.	gene_id "MSTRG.176696"; transcript_id "MSTRG.176696.23"; exon_number "9";
chr7	StringTie	exon	75992144	75992260	1000	-	.	gene_id "MSTRG.176696"; transcript_id "MSTRG.176696.23"; exon_number "10";
chr7	StringTie	exon	75992439	75992557	1000	-	.	gene_id "MSTRG.176696"; transcript_id "MSTRG.176696.23"; exon_number "11";
chr7	StringTie	exon	75996445	75996599	1000	-	.	gene_id "MSTRG.176696"; transcript_id "MSTRG.176696.23"; exon_number "12";
chr7	StringTie	exon	76000890	76001002	1000	-	.	gene_id "MSTRG.176696"; transcript_id "MSTRG.176696.23"; exon_number "13";
chr7	StringTie	exon	76003758	76003855	1000	-	.	gene_id "MSTRG.176696"; transcript_id "MSTRG.176696.23"; exon_number "14";
chr7	StringTie	exon	76005259	76005404	1000	-	.	gene_id "MSTRG.176696"; transcript_id "MSTRG.176696.23"; exon_number "15";
chr7	StringTie	exon	76013742	76013887	1000	-	.	gene_id "MSTRG.176696"; transcript_id "MSTRG.176696.23"; exon_number "16";
chr7	StringTie	exon	76021851	76021992	1000	-	.	gene_id "MSTRG.176696"; transcript_id "MSTRG.176696.23"; exon_number "17";
chr7	StringTie	exon	76028642	76028703	1000	-	.	gene_id "MSTRG.176696"; transcript_id "MSTRG.176696.23"; exon_number "18";
chr7	StringTie	exon	76030421	76030527	1000	-	.	gene_id "MSTRG.176696"; transcript_id "MSTRG.176696.23"; exon_number "19";
chr7	StringTie	exon	76047812	76048182	1000	-	.	gene_id "MSTRG.176696"; transcript_id "MSTRG.176696.23"; exon_number "20";
chr7	StringTie	exon	76054925	76054998	1000	-	.	gene_id "MSTRG.176696"; transcript_id "MSTRG.176696.23"; exon_number "21";
chr7	StringTie	transcript	75996343	76048031	1000	-	.	gene_id "MSTRG.176696"; transcript_id "MSTRG.176696.231";
chr7	StringTie	exon	75996343	75996599	1000	-	.	gene_id "MSTRG.176696"; transcript_id "MSTRG.176696.231"; exon_number "1";
chr7	StringTie	exon	76000890	76001002	1000	-	.	gene_id "MSTRG.176696"; transcript_id "MSTRG.176696.231"; exon_number "2";
chr7	StringTie	exon	76003758	76003855	1000	-	.	gene_id "MSTRG.176696"; transcript_id "MSTRG.176696.231"; exon_number "3";
chr7	StringTie	exon	76005259	76005404	1000	-	.	gene_id "MSTRG.176696"; transcript_id "MSTRG.176696.231"; exon_number "4";
chr7	StringTie	exon	76021851	76021992	1000	-	.	gene_id "MSTRG.176696"; transcript_id "MSTRG.176696.231"; exon_number "5";
chr7	StringTie	exon	76028642	76028703	1000	-	.	gene_id "MSTRG.176696"; transcript_id "MSTRG.176696.231"; exon_number "6";
chr7	StringTie	exon	76030421	76030527	1000	-	.	gene_id "MSTRG.176696"; transcript_id "MSTRG.176696.231"; exon_number "7";
chr7	StringTie	exon	76047662	76048031	1000	-	.	gene_id "MSTRG.176696"; transcript_id "MSTRG.176696.231"; exon_number "8";
chr7	StringTie	transcript	75996343	76048024	1000	-	.	gene_id "MSTRG.176696"; transcript_id "MSTRG.176696.232";
chr7	StringTie	exon	75996343	75996599	1000	-	.	gene_id "MSTRG.176696"; transcript_id "MSTRG.176696.232"; exon_number "1";
chr7	StringTie	exon	76003758	76003855	1000	-	.	gene_id "MSTRG.176696"; transcript_id "MSTRG.176696.232"; exon_number "2";
chr7	StringTie	exon	76005259	76005404	1000	-	.	gene_id "MSTRG.176696"; transcript_id "MSTRG.176696.232"; exon_number "3";
chr7	StringTie	exon	76013742	76013887	1000	-	.	gene_id "MSTRG.176696"; transcript_id "MSTRG.176696.232"; exon_number "4";
chr7	StringTie	exon	76021851	76021992	1000	-	.	gene_id "MSTRG.176696"; transcript_id "MSTRG.176696.232"; exon_number "5";
chr7	StringTie	exon	76028642	76028703	1000	-	.	gene_id "MSTRG.176696"; transcript_id "MSTRG.176696.232"; exon_number "6";
chr7	StringTie	exon	76030421	76030527	1000	-	.	gene_id "MSTRG.176696"; transcript_id "MSTRG.176696.232"; exon_number "7";
chr7	StringTie	exon	76047662	76048024	1000	-	.	gene_id "MSTRG.176696"; transcript_id "MSTRG.176696.232"; exon_number "8";
chr7	StringTie	transcript	75996343	76048005	1000	-	.	gene_id "MSTRG.176696"; transcript_id "MSTRG.176696.233";
chr7	StringTie	exon	75996343	75996599	1000	-	.	gene_id "MSTRG.176696"; transcript_id "MSTRG.176696.233"; exon_number "1";
chr7	StringTie	exon	76000890	76001002	1000	-	.	gene_id "MSTRG.176696"; transcript_id "MSTRG.176696.233"; exon_number "2";
chr7	StringTie	exon	76003758	76003855	1000	-	.	gene_id "MSTRG.176696"; transcript_id "MSTRG.176696.233"; exon_number "3";
chr7	StringTie	exon	76005259	76005404	1000	-	.	gene_id "MSTRG.176696"; transcript_id "MSTRG.176696.233"; exon_number "4";
chr7	StringTie	exon	76006428	76006597	1000	-	.	gene_id "MSTRG.176696"; transcript_id "MSTRG.176696.233"; exon_number "5";
chr7	StringTie	exon	76013742	76013887	1000	-	.	gene_id "MSTRG.176696"; transcript_id "MSTRG.176696.233"; exon_number "6";
chr7	StringTie	exon	76021851	76021992	1000	-	.	gene_id "MSTRG.176696"; transcript_id "MSTRG.176696.233"; exon_number "7";
chr7	StringTie	exon	76028642	76028703	1000	-	.	gene_id "MSTRG.176696"; transcript_id "MSTRG.176696.233"; exon_number "8";
chr7	StringTie	exon	76030421	76030527	1000	-	.	gene_id "MSTRG.176696"; transcript_id "MSTRG.176696.233"; exon_number "9";
chr7	StringTie	exon	76047662	76048005	1000	-	.	gene_id "MSTRG.176696"; transcript_id "MSTRG.176696.233"; exon_number "10";
chr7	StringTie	transcript	75996344	76047988	1000	-	.	gene_id "MSTRG.176696"; transcript_id "MSTRG.176696.234";
chr7	StringTie	exon	75996344	75996599	1000	-	.	gene_id "MSTRG.176696"; transcript_id "MSTRG.176696.234"; exon_number "1";
chr7	StringTie	exon	76000890	76001002	1000	-	.	gene_id "MSTRG.176696"; transcript_id "MSTRG.176696.234"; exon_number "2";
chr7	StringTie	exon	76003758	76003855	1000	-	.	gene_id "MSTRG.176696"; transcript_id "MSTRG.176696.234"; exon_number "3";
chr7	StringTie	exon	76005259	76005404	1000	-	.	gene_id "MSTRG.176696"; transcript_id "MSTRG.176696.234"; exon_number "4";
chr7	StringTie	exon	76013742	76013887	1000	-	.	gene_id "MSTRG.176696"; transcript_id "MSTRG.176696.234"; exon_number "5";
chr7	StringTie	exon	76028642	76028703	1000	-	.	gene_id "MSTRG.176696"; transcript_id "MSTRG.176696.234"; exon_number "6";
chr7	StringTie	exon	76030421	76030527	1000	-	.	gene_id "MSTRG.176696"; transcript_id "MSTRG.176696.234"; exon_number "7";
chr7	StringTie	exon	76047662	76047988	1000	-	.	gene_id "MSTRG.176696"; transcript_id "MSTRG.176696.234"; exon_number "8";
chr7	StringTie	transcript	75996345	76048004	1000	-	.	gene_id "MSTRG.176696"; transcript_id "MSTRG.176696.235";
chr7	StringTie	exon	75996345	75996599	1000	-	.	gene_id "MSTRG.176696"; transcript_id "MSTRG.176696.235"; exon_number "1";
chr7	StringTie	exon	76000890	76001002	1000	-	.	gene_id "MSTRG.176696"; transcript_id "MSTRG.176696.235"; exon_number "2";
chr7	StringTie	exon	76003758	76003855	1000	-	.	gene_id "MSTRG.176696"; transcript_id "MSTRG.176696.235"; exon_number "3";
chr7	StringTie	exon	76005259	76005404	1000	-	.	gene_id "MSTRG.176696"; transcript_id "MSTRG.176696.235"; exon_number "4";
chr7	StringTie	exon	76021851	76021992	1000	-	.	gene_id "MSTRG.176696"; transcript_id "MSTRG.176696.235"; exon_number "5";
chr7	StringTie	exon	76028642	76028703	1000	-	.	gene_id "MSTRG.176696"; transcript_id "MSTRG.176696.235"; exon_number "6";
chr7	StringTie	exon	76030421	76030524	1000	-	.	gene_id "MSTRG.176696"; transcript_id "MSTRG.176696.235"; exon_number "7";
chr7	StringTie	exon	76047662	76048004	1000	-	.	gene_id "MSTRG.176696"; transcript_id "MSTRG.176696.235"; exon_number "8";
chr7	StringTie	transcript	75996345	76048006	1000	-	.	gene_id "MSTRG.176696"; transcript_id "MSTRG.176696.236";
chr7	StringTie	exon	75996345	75996599	1000	-	.	gene_id "MSTRG.176696"; transcript_id "MSTRG.176696.236"; exon_number "1";
chr7	StringTie	exon	76000890	76000954	1000	-	.	gene_id "MSTRG.176696"; transcript_id "MSTRG.176696.236"; exon_number "2";
chr7	StringTie	exon	76003757	76003855	1000	-	.	gene_id "MSTRG.176696"; transcript_id "MSTRG.176696.236"; exon_number "3";
chr7	StringTie	exon	76005259	76005404	1000	-	.	gene_id "MSTRG.176696"; transcript_id "MSTRG.176696.236"; exon_number "4";
chr7	StringTie	exon	76021851	76021992	1000	-	.	gene_id "MSTRG.176696"; transcript_id "MSTRG.176696.236"; exon_number "5";
chr7	StringTie	exon	76028642	76028703	1000	-	.	gene_id "MSTRG.176696"; transcript_id "MSTRG.176696.236"; exon_number "6";
chr7	StringTie	exon	76030421	76030527	1000	-	.	gene_id "MSTRG.176696"; transcript_id "MSTRG.176696.236"; exon_number "7";
chr7	StringTie	exon	76047662	76048006	1000	-	.	gene_id "MSTRG.176696"; transcript_id "MSTRG.176696.236"; exon_number "8";
chr7	StringTie	transcript	75996345	76048005	1000	-	.	gene_id "MSTRG.176696"; transcript_id "MSTRG.176696.237";
chr7	StringTie	exon	75996345	75996599	1000	-	.	gene_id "MSTRG.176696"; transcript_id "MSTRG.176696.237"; exon_number "1";
chr7	StringTie	exon	76000890	76000954	1000	-	.	gene_id "MSTRG.176696"; transcript_id "MSTRG.176696.237"; exon_number "2";
chr7	StringTie	exon	76003758	76003855	1000	-	.	gene_id "MSTRG.176696"; transcript_id "MSTRG.176696.237"; exon_number "3";
chr7	StringTie	exon	76005259	76005404	1000	-	.	gene_id "MSTRG.176696"; transcript_id "MSTRG.176696.237"; exon_number "4";
chr7	StringTie	exon	76021851	76021992	1000	-	.	gene_id "MSTRG.176696"; transcript_id "MSTRG.176696.237"; exon_number "5";
chr7	StringTie	exon	76028642	76028703	1000	-	.	gene_id "MSTRG.176696"; transcript_id "MSTRG.176696.237"; exon_number "6";
chr7	StringTie	exon	76030421	76030527	1000	-	.	gene_id "MSTRG.176696"; transcript_id "MSTRG.176696.237"; exon_number "7";
chr7	StringTie	exon	76047662	76048005	1000	-	.	gene_id "MSTRG.176696"; transcript_id "MSTRG.176696.237"; exon_number "8";
chr7	StringTie	transcript	75996345	76048009	1000	-	.	gene_id "MSTRG.176696"; transcript_id "MSTRG.176696.238";
chr7	StringTie	exon	75996345	75996599	1000	-	.	gene_id "MSTRG.176696"; transcript_id "MSTRG.176696.238"; exon_number "1";
chr7	StringTie	exon	76000890	76000954	1000	-	.	gene_id "MSTRG.176696"; transcript_id "MSTRG.176696.238"; exon_number "2";
chr7	StringTie	exon	76003758	76003853	1000	-	.	gene_id "MSTRG.176696"; transcript_id "MSTRG.176696.238"; exon_number "3";
chr7	StringTie	exon	76005259	76005404	1000	-	.	gene_id "MSTRG.176696"; transcript_id "MSTRG.176696.238"; exon_number "4";
chr7	StringTie	exon	76013742	76013887	1000	-	.	gene_id "MSTRG.176696"; transcript_id "MSTRG.176696.238"; exon_number "5";
chr7	StringTie	exon	76021851	76021992	1000	-	.	gene_id "MSTRG.176696"; transcript_id "MSTRG.176696.238"; exon_number "6";
chr7	StringTie	exon	76028642	76028703	1000	-	.	gene_id "MSTRG.176696"; transcript_id "MSTRG.176696.238"; exon_number "7";
chr7	StringTie	exon	76030421	76030524	1000	-	.	gene_id "MSTRG.176696"; transcript_id "MSTRG.176696.238"; exon_number "8";
chr7	StringTie	exon	76047662	76048009	1000	-	.	gene_id "MSTRG.176696"; transcript_id "MSTRG.176696.238"; exon_number "9";
chr7	StringTie	transcript	75996345	76047994	1000	-	.	gene_id "MSTRG.176696"; transcript_id "MSTRG.176696.239";
chr7	StringTie	exon	75996345	75996599	1000	-	.	gene_id "MSTRG.176696"; transcript_id "MSTRG.176696.239"; exon_number "1";
chr7	StringTie	exon	76003758	76003855	1000	-	.	gene_id "MSTRG.176696"; transcript_id "MSTRG.176696.239"; exon_number "2";
chr7	StringTie	exon	76005259	76005404	1000	-	.	gene_id "MSTRG.176696"; transcript_id "MSTRG.176696.239"; exon_number "3";
chr7	StringTie	exon	76006428	76006597	1000	-	.	gene_id "MSTRG.176696"; transcript_id "MSTRG.176696.239"; exon_number "4";
chr7	StringTie	exon	76013742	76013887	1000	-	.	gene_id "MSTRG.176696"; transcript_id "MSTRG.176696.239"; exon_number "5";
chr7	StringTie	exon	76021851	76021992	1000	-	.	gene_id "MSTRG.176696"; transcript_id "MSTRG.176696.239"; exon_number "6";
chr7	StringTie	exon	76028642	76028703	1000	-	.	gene_id "MSTRG.176696"; transcript_id "MSTRG.176696.239"; exon_number "7";
chr7	StringTie	exon	76030421	76030524	1000	-	.	gene_id "MSTRG.176696"; transcript_id "MSTRG.176696.239"; exon_number "8";
chr7	StringTie	exon	76047662	76047994	1000	-	.	gene_id "MSTRG.176696"; transcript_id "MSTRG.176696.239"; exon_number "9";
chr7	StringTie	transcript	75986827	76056744	1000	-	.	gene_id "MSTRG.176696"; transcript_id "MSTRG.176696.24";
chr7	StringTie	exon	75986827	75987285	1000	-	.	gene_id "MSTRG.176696"; transcript_id "MSTRG.176696.24"; exon_number "1";
chr7	StringTie	exon	75987360	75987428	1000	-	.	gene_id "MSTRG.176696"; transcript_id "MSTRG.176696.24"; exon_number "2";
chr7	StringTie	exon	75987538	75987602	1000	-	.	gene_id "MSTRG.176696"; transcript_id "MSTRG.176696.24"; exon_number "3";
chr7	StringTie	exon	75987718	75987810	1000	-	.	gene_id "MSTRG.176696"; transcript_id "MSTRG.176696.24"; exon_number "4";
chr7	StringTie	exon	75987923	75987984	1000	-	.	gene_id "MSTRG.176696"; transcript_id "MSTRG.176696.24"; exon_number "5";
chr7	StringTie	exon	75988083	75988148	1000	-	.	gene_id "MSTRG.176696"; transcript_id "MSTRG.176696.24"; exon_number "6";
chr7	StringTie	exon	75988252	75988341	1000	-	.	gene_id "MSTRG.176696"; transcript_id "MSTRG.176696.24"; exon_number "7";
chr7	StringTie	exon	75988421	75988516	1000	-	.	gene_id "MSTRG.176696"; transcript_id "MSTRG.176696.24"; exon_number "8";
chr7	StringTie	exon	75989165	75989224	1000	-	.	gene_id "MSTRG.176696"; transcript_id "MSTRG.176696.24"; exon_number "9";
chr7	StringTie	exon	75992144	75992260	1000	-	.	gene_id "MSTRG.176696"; transcript_id "MSTRG.176696.24"; exon_number "10";
chr7	StringTie	exon	75992439	75992557	1000	-	.	gene_id "MSTRG.176696"; transcript_id "MSTRG.176696.24"; exon_number "11";
chr7	StringTie	exon	75996445	75996599	1000	-	.	gene_id "MSTRG.176696"; transcript_id "MSTRG.176696.24"; exon_number "12";
chr7	StringTie	exon	76000890	76001002	1000	-	.	gene_id "MSTRG.176696"; transcript_id "MSTRG.176696.24"; exon_number "13";
chr7	StringTie	exon	76003758	76003855	1000	-	.	gene_id "MSTRG.176696"; transcript_id "MSTRG.176696.24"; exon_number "14";
chr7	StringTie	exon	76005259	76005404	1000	-	.	gene_id "MSTRG.176696"; transcript_id "MSTRG.176696.24"; exon_number "15";
chr7	StringTie	exon	76013742	76013887	1000	-	.	gene_id "MSTRG.176696"; transcript_id "MSTRG.176696.24"; exon_number "16";
chr7	StringTie	exon	76016775	76016808	1000	-	.	gene_id "MSTRG.176696"; transcript_id "MSTRG.176696.24"; exon_number "17";
chr7	StringTie	exon	76021851	76021992	1000	-	.	gene_id "MSTRG.176696"; transcript_id "MSTRG.176696.24"; exon_number "18";
chr7	StringTie	exon	76028642	76028703	1000	-	.	gene_id "MSTRG.176696"; transcript_id "MSTRG.176696.24"; exon_number "19";
chr7	StringTie	exon	76030421	76030524	1000	-	.	gene_id "MSTRG.176696"; transcript_id "MSTRG.176696.24"; exon_number "20";
chr7	StringTie	exon	76047812	76048182	1000	-	.	gene_id "MSTRG.176696"; transcript_id "MSTRG.176696.24"; exon_number "21";
chr7	StringTie	exon	76054879	76054919	1000	-	.	gene_id "MSTRG.176696"; transcript_id "MSTRG.176696.24"; exon_number "22";
chr7	StringTie	exon	76056073	76056744	1000	-	.	gene_id "MSTRG.176696"; transcript_id "MSTRG.176696.24"; exon_number "23";
chr7	StringTie	transcript	75996345	76047996	1000	-	.	gene_id "MSTRG.176696"; transcript_id "MSTRG.176696.240";
chr7	StringTie	exon	75996345	75996599	1000	-	.	gene_id "MSTRG.176696"; transcript_id "MSTRG.176696.240"; exon_number "1";
chr7	StringTie	exon	76000894	76001002	1000	-	.	gene_id "MSTRG.176696"; transcript_id "MSTRG.176696.240"; exon_number "2";
chr7	StringTie	exon	76003758	76003855	1000	-	.	gene_id "MSTRG.176696"; transcript_id "MSTRG.176696.240"; exon_number "3";
chr7	StringTie	exon	76005259	76005404	1000	-	.	gene_id "MSTRG.176696"; transcript_id "MSTRG.176696.240"; exon_number "4";
chr7	StringTie	exon	76013742	76013887	1000	-	.	gene_id "MSTRG.176696"; transcript_id "MSTRG.176696.240"; exon_number "5";
chr7	StringTie	exon	76021851	76021992	1000	-	.	gene_id "MSTRG.176696"; transcript_id "MSTRG.176696.240"; exon_number "6";
chr7	StringTie	exon	76028642	76028703	1000	-	.	gene_id "MSTRG.176696"; transcript_id "MSTRG.176696.240"; exon_number "7";
chr7	StringTie	exon	76030421	76030524	1000	-	.	gene_id "MSTRG.176696"; transcript_id "MSTRG.176696.240"; exon_number "8";
chr7	StringTie	exon	76047812	76047996	1000	-	.	gene_id "MSTRG.176696"; transcript_id "MSTRG.176696.240"; exon_number "9";
chr7	StringTie	transcript	75996345	76048014	1000	-	.	gene_id "MSTRG.176696"; transcript_id "MSTRG.176696.241";
chr7	StringTie	exon	75996345	75996599	1000	-	.	gene_id "MSTRG.176696"; transcript_id "MSTRG.176696.241"; exon_number "1";
chr7	StringTie	exon	76000890	76000954	1000	-	.	gene_id "MSTRG.176696"; transcript_id "MSTRG.176696.241"; exon_number "2";
chr7	StringTie	exon	76003757	76003855	1000	-	.	gene_id "MSTRG.176696"; transcript_id "MSTRG.176696.241"; exon_number "3";
chr7	StringTie	exon	76005259	76005404	1000	-	.	gene_id "MSTRG.176696"; transcript_id "MSTRG.176696.241"; exon_number "4";
chr7	StringTie	exon	76013742	76013887	1000	-	.	gene_id "MSTRG.176696"; transcript_id "MSTRG.176696.241"; exon_number "5";
chr7	StringTie	exon	76016775	76016808	1000	-	.	gene_id "MSTRG.176696"; transcript_id "MSTRG.176696.241"; exon_number "6";
chr7	StringTie	exon	76021851	76021992	1000	-	.	gene_id "MSTRG.176696"; transcript_id "MSTRG.176696.241"; exon_number "7";
chr7	StringTie	exon	76028642	76028703	1000	-	.	gene_id "MSTRG.176696"; transcript_id "MSTRG.176696.241"; exon_number "8";
chr7	StringTie	exon	76030421	76030527	1000	-	.	gene_id "MSTRG.176696"; transcript_id "MSTRG.176696.241"; exon_number "9";
chr7	StringTie	exon	76047662	76048014	1000	-	.	gene_id "MSTRG.176696"; transcript_id "MSTRG.176696.241"; exon_number "10";
chr7	StringTie	transcript	75996345	76047989	1000	-	.	gene_id "MSTRG.176696"; transcript_id "MSTRG.176696.242";
chr7	StringTie	exon	75996345	75996599	1000	-	.	gene_id "MSTRG.176696"; transcript_id "MSTRG.176696.242"; exon_number "1";
chr7	StringTie	exon	76000890	76000954	1000	-	.	gene_id "MSTRG.176696"; transcript_id "MSTRG.176696.242"; exon_number "2";
chr7	StringTie	exon	76003757	76003855	1000	-	.	gene_id "MSTRG.176696"; transcript_id "MSTRG.176696.242"; exon_number "3";
chr7	StringTie	exon	76005259	76005404	1000	-	.	gene_id "MSTRG.176696"; transcript_id "MSTRG.176696.242"; exon_number "4";
chr7	StringTie	exon	76006428	76006597	1000	-	.	gene_id "MSTRG.176696"; transcript_id "MSTRG.176696.242"; exon_number "5";
chr7	StringTie	exon	76013742	76013887	1000	-	.	gene_id "MSTRG.176696"; transcript_id "MSTRG.176696.242"; exon_number "6";
chr7	StringTie	exon	76021851	76021992	1000	-	.	gene_id "MSTRG.176696"; transcript_id "MSTRG.176696.242"; exon_number "7";
chr7	StringTie	exon	76028642	76028703	1000	-	.	gene_id "MSTRG.176696"; transcript_id "MSTRG.176696.242"; exon_number "8";
chr7	StringTie	exon	76030421	76030524	1000	-	.	gene_id "MSTRG.176696"; transcript_id "MSTRG.176696.242"; exon_number "9";
chr7	StringTie	exon	76047662	76047989	1000	-	.	gene_id "MSTRG.176696"; transcript_id "MSTRG.176696.242"; exon_number "10";
chr7	StringTie	transcript	75996345	76048014	1000	-	.	gene_id "MSTRG.176696"; transcript_id "MSTRG.176696.243";
chr7	StringTie	exon	75996345	75996599	1000	-	.	gene_id "MSTRG.176696"; transcript_id "MSTRG.176696.243"; exon_number "1";
chr7	StringTie	exon	76000890	76001002	1000	-	.	gene_id "MSTRG.176696"; transcript_id "MSTRG.176696.243"; exon_number "2";
chr7	StringTie	exon	76003758	76003855	1000	-	.	gene_id "MSTRG.176696"; transcript_id "MSTRG.176696.243"; exon_number "3";
chr7	StringTie	exon	76005259	76005404	1000	-	.	gene_id "MSTRG.176696"; transcript_id "MSTRG.176696.243"; exon_number "4";
chr7	StringTie	exon	76006428	76006597	1000	-	.	gene_id "MSTRG.176696"; transcript_id "MSTRG.176696.243"; exon_number "5";
chr7	StringTie	exon	76013742	76013887	1000	-	.	gene_id "MSTRG.176696"; transcript_id "MSTRG.176696.243"; exon_number "6";
chr7	StringTie	exon	76016775	76016808	1000	-	.	gene_id "MSTRG.176696"; transcript_id "MSTRG.176696.243"; exon_number "7";
chr7	StringTie	exon	76021851	76021992	1000	-	.	gene_id "MSTRG.176696"; transcript_id "MSTRG.176696.243"; exon_number "8";
chr7	StringTie	exon	76028642	76028703	1000	-	.	gene_id "MSTRG.176696"; transcript_id "MSTRG.176696.243"; exon_number "9";
chr7	StringTie	exon	76030421	76030524	1000	-	.	gene_id "MSTRG.176696"; transcript_id "MSTRG.176696.243"; exon_number "10";
chr7	StringTie	exon	76047662	76048014	1000	-	.	gene_id "MSTRG.176696"; transcript_id "MSTRG.176696.243"; exon_number "11";
chr7	StringTie	transcript	75996354	76047999	1000	-	.	gene_id "MSTRG.176696"; transcript_id "MSTRG.176696.244";
chr7	StringTie	exon	75996354	75996599	1000	-	.	gene_id "MSTRG.176696"; transcript_id "MSTRG.176696.244"; exon_number "1";
chr7	StringTie	exon	76000890	76001002	1000	-	.	gene_id "MSTRG.176696"; transcript_id "MSTRG.176696.244"; exon_number "2";
chr7	StringTie	exon	76003758	76003855	1000	-	.	gene_id "MSTRG.176696"; transcript_id "MSTRG.176696.244"; exon_number "3";
chr7	StringTie	exon	76005259	76005404	1000	-	.	gene_id "MSTRG.176696"; transcript_id "MSTRG.176696.244"; exon_number "4";
chr7	StringTie	exon	76013742	76013887	1000	-	.	gene_id "MSTRG.176696"; transcript_id "MSTRG.176696.244"; exon_number "5";
chr7	StringTie	exon	76021851	76021992	1000	-	.	gene_id "MSTRG.176696"; transcript_id "MSTRG.176696.244"; exon_number "6";
chr7	StringTie	exon	76028642	76028703	1000	-	.	gene_id "MSTRG.176696"; transcript_id "MSTRG.176696.244"; exon_number "7";
chr7	StringTie	exon	76030421	76030492	1000	-	.	gene_id "MSTRG.176696"; transcript_id "MSTRG.176696.244"; exon_number "8";
chr7	StringTie	exon	76047812	76047999	1000	-	.	gene_id "MSTRG.176696"; transcript_id "MSTRG.176696.244"; exon_number "9";
chr7	StringTie	transcript	75986830	76048046	1000	-	.	gene_id "MSTRG.176696"; transcript_id "MSTRG.176696.25";
chr7	StringTie	exon	75986830	75987285	1000	-	.	gene_id "MSTRG.176696"; transcript_id "MSTRG.176696.25"; exon_number "1";
chr7	StringTie	exon	75987360	75987428	1000	-	.	gene_id "MSTRG.176696"; transcript_id "MSTRG.176696.25"; exon_number "2";
chr7	StringTie	exon	75987538	75987602	1000	-	.	gene_id "MSTRG.176696"; transcript_id "MSTRG.176696.25"; exon_number "3";
chr7	StringTie	exon	75987718	75987810	1000	-	.	gene_id "MSTRG.176696"; transcript_id "MSTRG.176696.25"; exon_number "4";
chr7	StringTie	exon	75987923	75987984	1000	-	.	gene_id "MSTRG.176696"; transcript_id "MSTRG.176696.25"; exon_number "5";
chr7	StringTie	exon	75988083	75988148	1000	-	.	gene_id "MSTRG.176696"; transcript_id "MSTRG.176696.25"; exon_number "6";
chr7	StringTie	exon	75988252	75988341	1000	-	.	gene_id "MSTRG.176696"; transcript_id "MSTRG.176696.25"; exon_number "7";
chr7	StringTie	exon	75988421	75988516	1000	-	.	gene_id "MSTRG.176696"; transcript_id "MSTRG.176696.25"; exon_number "8";
chr7	StringTie	exon	75989165	75989224	1000	-	.	gene_id "MSTRG.176696"; transcript_id "MSTRG.176696.25"; exon_number "9";
chr7	StringTie	exon	75992144	75992260	1000	-	.	gene_id "MSTRG.176696"; transcript_id "MSTRG.176696.25"; exon_number "10";
chr7	StringTie	exon	75992439	75992557	1000	-	.	gene_id "MSTRG.176696"; transcript_id "MSTRG.176696.25"; exon_number "11";
chr7	StringTie	exon	75996445	75996599	1000	-	.	gene_id "MSTRG.176696"; transcript_id "MSTRG.176696.25"; exon_number "12";
chr7	StringTie	exon	76003758	76003855	1000	-	.	gene_id "MSTRG.176696"; transcript_id "MSTRG.176696.25"; exon_number "13";
chr7	StringTie	exon	76005259	76005404	1000	-	.	gene_id "MSTRG.176696"; transcript_id "MSTRG.176696.25"; exon_number "14";
chr7	StringTie	exon	76013742	76013887	1000	-	.	gene_id "MSTRG.176696"; transcript_id "MSTRG.176696.25"; exon_number "15";
chr7	StringTie	exon	76016775	76016808	1000	-	.	gene_id "MSTRG.176696"; transcript_id "MSTRG.176696.25"; exon_number "16";
chr7	StringTie	exon	76021851	76021992	1000	-	.	gene_id "MSTRG.176696"; transcript_id "MSTRG.176696.25"; exon_number "17";
chr7	StringTie	exon	76028642	76028703	1000	-	.	gene_id "MSTRG.176696"; transcript_id "MSTRG.176696.25"; exon_number "18";
chr7	StringTie	exon	76030421	76030524	1000	-	.	gene_id "MSTRG.176696"; transcript_id "MSTRG.176696.25"; exon_number "19";
chr7	StringTie	exon	76047812	76048046	1000	-	.	gene_id "MSTRG.176696"; transcript_id "MSTRG.176696.25"; exon_number "20";
chr7	StringTie	transcript	76018922	76048006	1000	-	.	gene_id "MSTRG.176696"; transcript_id "MSTRG.176696.252";
chr7	StringTie	exon	76018922	76019082	1000	-	.	gene_id "MSTRG.176696"; transcript_id "MSTRG.176696.252"; exon_number "1";
chr7	StringTie	exon	76021851	76021992	1000	-	.	gene_id "MSTRG.176696"; transcript_id "MSTRG.176696.252"; exon_number "2";
chr7	StringTie	exon	76028642	76028703	1000	-	.	gene_id "MSTRG.176696"; transcript_id "MSTRG.176696.252"; exon_number "3";
chr7	StringTie	exon	76030421	76030524	1000	-	.	gene_id "MSTRG.176696"; transcript_id "MSTRG.176696.252"; exon_number "4";
chr7	StringTie	exon	76047812	76048006	1000	-	.	gene_id "MSTRG.176696"; transcript_id "MSTRG.176696.252"; exon_number "5";
chr7	StringTie	transcript	76043736	76048226	1000	-	.	gene_id "MSTRG.176696"; transcript_id "MSTRG.176696.253";
chr7	StringTie	exon	76043736	76043858	1000	-	.	gene_id "MSTRG.176696"; transcript_id "MSTRG.176696.253"; exon_number "1";
chr7	StringTie	exon	76048078	76048130	1000	-	.	gene_id "MSTRG.176696"; transcript_id "MSTRG.176696.253"; exon_number "2";
chr7	StringTie	exon	76048183	76048226	1000	-	.	gene_id "MSTRG.176696"; transcript_id "MSTRG.176696.253"; exon_number "3";
chr7	StringTie	transcript	76054735	76057482	1000	-	.	gene_id "MSTRG.176696"; transcript_id "MSTRG.176696.254";
chr7	StringTie	exon	76054735	76054919	1000	-	.	gene_id "MSTRG.176696"; transcript_id "MSTRG.176696.254"; exon_number "1";
chr7	StringTie	exon	76057442	76057482	1000	-	.	gene_id "MSTRG.176696"; transcript_id "MSTRG.176696.254"; exon_number "2";
chr7	StringTie	transcript	76054827	76055101	1000	-	.	gene_id "MSTRG.176696"; transcript_id "MSTRG.176696.255";
chr7	StringTie	exon	76054827	76054892	1000	-	.	gene_id "MSTRG.176696"; transcript_id "MSTRG.176696.255"; exon_number "1";
chr7	StringTie	exon	76054920	76055101	1000	-	.	gene_id "MSTRG.176696"; transcript_id "MSTRG.176696.255"; exon_number "2";
chr7	StringTie	transcript	76054828	76057893	1000	-	.	gene_id "MSTRG.176696"; transcript_id "MSTRG.176696.256";
chr7	StringTie	exon	76054828	76054919	1000	-	.	gene_id "MSTRG.176696"; transcript_id "MSTRG.176696.256"; exon_number "1";
chr7	StringTie	exon	76057434	76057893	1000	-	.	gene_id "MSTRG.176696"; transcript_id "MSTRG.176696.256"; exon_number "2";
chr7	StringTie	transcript	76060357	76066590	1000	-	.	gene_id "MSTRG.176696"; transcript_id "MSTRG.176696.257";
chr7	StringTie	exon	76060357	76060479	1000	-	.	gene_id "MSTRG.176696"; transcript_id "MSTRG.176696.257"; exon_number "1";
chr7	StringTie	exon	76064812	76064847	1000	-	.	gene_id "MSTRG.176696"; transcript_id "MSTRG.176696.257"; exon_number "2";
chr7	StringTie	exon	76066368	76066590	1000	-	.	gene_id "MSTRG.176696"; transcript_id "MSTRG.176696.257"; exon_number "3";
chr7	StringTie	transcript	76064435	76109262	1000	-	.	gene_id "MSTRG.176696"; transcript_id "MSTRG.176696.258";
chr7	StringTie	exon	76064435	76064851	1000	-	.	gene_id "MSTRG.176696"; transcript_id "MSTRG.176696.258"; exon_number "1";
chr7	StringTie	exon	76065860	76066000	1000	-	.	gene_id "MSTRG.176696"; transcript_id "MSTRG.176696.258"; exon_number "2";
chr7	StringTie	exon	76070196	76077295	1000	-	.	gene_id "MSTRG.176696"; transcript_id "MSTRG.176696.258"; exon_number "3";
chr7	StringTie	exon	76084329	76084418	1000	-	.	gene_id "MSTRG.176696"; transcript_id "MSTRG.176696.258"; exon_number "4";
chr7	StringTie	exon	76084807	76084953	1000	-	.	gene_id "MSTRG.176696"; transcript_id "MSTRG.176696.258"; exon_number "5";
chr7	StringTie	exon	76088139	76088216	1000	-	.	gene_id "MSTRG.176696"; transcript_id "MSTRG.176696.258"; exon_number "6";
chr7	StringTie	exon	76092063	76092166	1000	-	.	gene_id "MSTRG.176696"; transcript_id "MSTRG.176696.258"; exon_number "7";
chr7	StringTie	exon	76093297	76093401	1000	-	.	gene_id "MSTRG.176696"; transcript_id "MSTRG.176696.258"; exon_number "8";
chr7	StringTie	exon	76099440	76099514	1000	-	.	gene_id "MSTRG.176696"; transcript_id "MSTRG.176696.258"; exon_number "9";
chr7	StringTie	exon	76099898	76099956	1000	-	.	gene_id "MSTRG.176696"; transcript_id "MSTRG.176696.258"; exon_number "10";
chr7	StringTie	exon	76100909	76101414	1000	-	.	gene_id "MSTRG.176696"; transcript_id "MSTRG.176696.258"; exon_number "11";
chr7	StringTie	exon	76104085	76104275	1000	-	.	gene_id "MSTRG.176696"; transcript_id "MSTRG.176696.258"; exon_number "12";
chr7	StringTie	exon	76108231	76108309	1000	-	.	gene_id "MSTRG.176696"; transcript_id "MSTRG.176696.258"; exon_number "13";
chr7	StringTie	exon	76108435	76108762	1000	-	.	gene_id "MSTRG.176696"; transcript_id "MSTRG.176696.258"; exon_number "14";
chr7	StringTie	exon	76108869	76109262	1000	-	.	gene_id "MSTRG.176696"; transcript_id "MSTRG.176696.258"; exon_number "15";
chr7	StringTie	transcript	76064435	76086637	1000	-	.	gene_id "MSTRG.176696"; transcript_id "MSTRG.176696.259";
chr7	StringTie	exon	76064435	76064851	1000	-	.	gene_id "MSTRG.176696"; transcript_id "MSTRG.176696.259"; exon_number "1";
chr7	StringTie	exon	76065860	76066000	1000	-	.	gene_id "MSTRG.176696"; transcript_id "MSTRG.176696.259"; exon_number "2";
chr7	StringTie	exon	76070196	76075318	1000	-	.	gene_id "MSTRG.176696"; transcript_id "MSTRG.176696.259"; exon_number "3";
chr7	StringTie	exon	76077106	76077295	1000	-	.	gene_id "MSTRG.176696"; transcript_id "MSTRG.176696.259"; exon_number "4";
chr7	StringTie	exon	76084785	76084953	1000	-	.	gene_id "MSTRG.176696"; transcript_id "MSTRG.176696.259"; exon_number "5";
chr7	StringTie	exon	76086516	76086637	1000	-	.	gene_id "MSTRG.176696"; transcript_id "MSTRG.176696.259"; exon_number "6";
chr7	StringTie	transcript	75986831	75989545	1000	-	.	gene_id "MSTRG.176696"; transcript_id "MSTRG.176696.26";
chr7	StringTie	exon	75986831	75987285	1000	-	.	gene_id "MSTRG.176696"; transcript_id "MSTRG.176696.26"; exon_number "1";
chr7	StringTie	exon	75987360	75987428	1000	-	.	gene_id "MSTRG.176696"; transcript_id "MSTRG.176696.26"; exon_number "2";
chr7	StringTie	exon	75987538	75987602	1000	-	.	gene_id "MSTRG.176696"; transcript_id "MSTRG.176696.26"; exon_number "3";
chr7	StringTie	exon	75987718	75987810	1000	-	.	gene_id "MSTRG.176696"; transcript_id "MSTRG.176696.26"; exon_number "4";
chr7	StringTie	exon	75987923	75987984	1000	-	.	gene_id "MSTRG.176696"; transcript_id "MSTRG.176696.26"; exon_number "5";
chr7	StringTie	exon	75988083	75988148	1000	-	.	gene_id "MSTRG.176696"; transcript_id "MSTRG.176696.26"; exon_number "6";
chr7	StringTie	exon	75988252	75988341	1000	-	.	gene_id "MSTRG.176696"; transcript_id "MSTRG.176696.26"; exon_number "7";
chr7	StringTie	exon	75988421	75988516	1000	-	.	gene_id "MSTRG.176696"; transcript_id "MSTRG.176696.26"; exon_number "8";
chr7	StringTie	exon	75989165	75989224	1000	-	.	gene_id "MSTRG.176696"; transcript_id "MSTRG.176696.26"; exon_number "9";
chr7	StringTie	exon	75989371	75989545	1000	-	.	gene_id "MSTRG.176696"; transcript_id "MSTRG.176696.26"; exon_number "10";
chr7	StringTie	transcript	76064435	76109087	1000	-	.	gene_id "MSTRG.176696"; transcript_id "MSTRG.176696.260";
chr7	StringTie	exon	76064435	76064851	1000	-	.	gene_id "MSTRG.176696"; transcript_id "MSTRG.176696.260"; exon_number "1";
chr7	StringTie	exon	76065860	76066000	1000	-	.	gene_id "MSTRG.176696"; transcript_id "MSTRG.176696.260"; exon_number "2";
chr7	StringTie	exon	76070196	76075318	1000	-	.	gene_id "MSTRG.176696"; transcript_id "MSTRG.176696.260"; exon_number "3";
chr7	StringTie	exon	76077106	76077295	1000	-	.	gene_id "MSTRG.176696"; transcript_id "MSTRG.176696.260"; exon_number "4";
chr7	StringTie	exon	76084329	76084418	1000	-	.	gene_id "MSTRG.176696"; transcript_id "MSTRG.176696.260"; exon_number "5";
chr7	StringTie	exon	76084785	76084953	1000	-	.	gene_id "MSTRG.176696"; transcript_id "MSTRG.176696.260"; exon_number "6";
chr7	StringTie	exon	76088064	76088216	1000	-	.	gene_id "MSTRG.176696"; transcript_id "MSTRG.176696.260"; exon_number "7";
chr7	StringTie	exon	76092063	76092166	1000	-	.	gene_id "MSTRG.176696"; transcript_id "MSTRG.176696.260"; exon_number "8";
chr7	StringTie	exon	76093297	76093354	1000	-	.	gene_id "MSTRG.176696"; transcript_id "MSTRG.176696.260"; exon_number "9";
chr7	StringTie	exon	76099440	76099514	1000	-	.	gene_id "MSTRG.176696"; transcript_id "MSTRG.176696.260"; exon_number "10";
chr7	StringTie	exon	76099898	76099956	1000	-	.	gene_id "MSTRG.176696"; transcript_id "MSTRG.176696.260"; exon_number "11";
chr7	StringTie	exon	76101232	76101414	1000	-	.	gene_id "MSTRG.176696"; transcript_id "MSTRG.176696.260"; exon_number "12";
chr7	StringTie	exon	76108231	76108309	1000	-	.	gene_id "MSTRG.176696"; transcript_id "MSTRG.176696.260"; exon_number "13";
chr7	StringTie	exon	76108435	76108762	1000	-	.	gene_id "MSTRG.176696"; transcript_id "MSTRG.176696.260"; exon_number "14";
chr7	StringTie	exon	76108869	76109087	1000	-	.	gene_id "MSTRG.176696"; transcript_id "MSTRG.176696.260"; exon_number "15";
chr7	StringTie	transcript	76064485	76109084	1000	-	.	gene_id "MSTRG.176696"; transcript_id "MSTRG.176696.261";
chr7	StringTie	exon	76064485	76065428	1000	-	.	gene_id "MSTRG.176696"; transcript_id "MSTRG.176696.261"; exon_number "1";
chr7	StringTie	exon	76065860	76066000	1000	-	.	gene_id "MSTRG.176696"; transcript_id "MSTRG.176696.261"; exon_number "2";
chr7	StringTie	exon	76070196	76075318	1000	-	.	gene_id "MSTRG.176696"; transcript_id "MSTRG.176696.261"; exon_number "3";
chr7	StringTie	exon	76077106	76077295	1000	-	.	gene_id "MSTRG.176696"; transcript_id "MSTRG.176696.261"; exon_number "4";
chr7	StringTie	exon	76084807	76084953	1000	-	.	gene_id "MSTRG.176696"; transcript_id "MSTRG.176696.261"; exon_number "5";
chr7	StringTie	exon	76088064	76088216	1000	-	.	gene_id "MSTRG.176696"; transcript_id "MSTRG.176696.261"; exon_number "6";
chr7	StringTie	exon	76092063	76092166	1000	-	.	gene_id "MSTRG.176696"; transcript_id "MSTRG.176696.261"; exon_number "7";
chr7	StringTie	exon	76093297	76093401	1000	-	.	gene_id "MSTRG.176696"; transcript_id "MSTRG.176696.261"; exon_number "8";
chr7	StringTie	exon	76099440	76099514	1000	-	.	gene_id "MSTRG.176696"; transcript_id "MSTRG.176696.261"; exon_number "9";
chr7	StringTie	exon	76099898	76099956	1000	-	.	gene_id "MSTRG.176696"; transcript_id "MSTRG.176696.261"; exon_number "10";
chr7	StringTie	exon	76100909	76101414	1000	-	.	gene_id "MSTRG.176696"; transcript_id "MSTRG.176696.261"; exon_number "11";
chr7	StringTie	exon	76108231	76108309	1000	-	.	gene_id "MSTRG.176696"; transcript_id "MSTRG.176696.261"; exon_number "12";
chr7	StringTie	exon	76108435	76108762	1000	-	.	gene_id "MSTRG.176696"; transcript_id "MSTRG.176696.261"; exon_number "13";
chr7	StringTie	exon	76108869	76109084	1000	-	.	gene_id "MSTRG.176696"; transcript_id "MSTRG.176696.261"; exon_number "14";
chr7	StringTie	transcript	76064849	76066721	1000	-	.	gene_id "MSTRG.176696"; transcript_id "MSTRG.176696.262";
chr7	StringTie	exon	76064849	76064895	1000	-	.	gene_id "MSTRG.176696"; transcript_id "MSTRG.176696.262"; exon_number "1";
chr7	StringTie	exon	76064926	76064953	1000	-	.	gene_id "MSTRG.176696"; transcript_id "MSTRG.176696.262"; exon_number "2";
chr7	StringTie	exon	76066280	76066534	1000	-	.	gene_id "MSTRG.176696"; transcript_id "MSTRG.176696.262"; exon_number "3";
chr7	StringTie	exon	76066577	76066721	1000	-	.	gene_id "MSTRG.176696"; transcript_id "MSTRG.176696.262"; exon_number "4";
chr7	StringTie	transcript	76065170	76109177	1000	-	.	gene_id "MSTRG.176696"; transcript_id "MSTRG.176696.263";
chr7	StringTie	exon	76065170	76066000	1000	-	.	gene_id "MSTRG.176696"; transcript_id "MSTRG.176696.263"; exon_number "1";
chr7	StringTie	exon	76070196	76075318	1000	-	.	gene_id "MSTRG.176696"; transcript_id "MSTRG.176696.263"; exon_number "2";
chr7	StringTie	exon	76077106	76077295	1000	-	.	gene_id "MSTRG.176696"; transcript_id "MSTRG.176696.263"; exon_number "3";
chr7	StringTie	exon	76084329	76084418	1000	-	.	gene_id "MSTRG.176696"; transcript_id "MSTRG.176696.263"; exon_number "4";
chr7	StringTie	exon	76084807	76084953	1000	-	.	gene_id "MSTRG.176696"; transcript_id "MSTRG.176696.263"; exon_number "5";
chr7	StringTie	exon	76088064	76088216	1000	-	.	gene_id "MSTRG.176696"; transcript_id "MSTRG.176696.263"; exon_number "6";
chr7	StringTie	exon	76092063	76092166	1000	-	.	gene_id "MSTRG.176696"; transcript_id "MSTRG.176696.263"; exon_number "7";
chr7	StringTie	exon	76093297	76093401	1000	-	.	gene_id "MSTRG.176696"; transcript_id "MSTRG.176696.263"; exon_number "8";
chr7	StringTie	exon	76099440	76099514	1000	-	.	gene_id "MSTRG.176696"; transcript_id "MSTRG.176696.263"; exon_number "9";
chr7	StringTie	exon	76099898	76099956	1000	-	.	gene_id "MSTRG.176696"; transcript_id "MSTRG.176696.263"; exon_number "10";
chr7	StringTie	exon	76100909	76101414	1000	-	.	gene_id "MSTRG.176696"; transcript_id "MSTRG.176696.263"; exon_number "11";
chr7	StringTie	exon	76108231	76108309	1000	-	.	gene_id "MSTRG.176696"; transcript_id "MSTRG.176696.263"; exon_number "12";
chr7	StringTie	exon	76108435	76108762	1000	-	.	gene_id "MSTRG.176696"; transcript_id "MSTRG.176696.263"; exon_number "13";
chr7	StringTie	exon	76108869	76109177	1000	-	.	gene_id "MSTRG.176696"; transcript_id "MSTRG.176696.263"; exon_number "14";
chr7	StringTie	transcript	76065170	76109262	1000	-	.	gene_id "MSTRG.176696"; transcript_id "MSTRG.176696.264";
chr7	StringTie	exon	76065170	76066000	1000	-	.	gene_id "MSTRG.176696"; transcript_id "MSTRG.176696.264"; exon_number "1";
chr7	StringTie	exon	76070196	76075318	1000	-	.	gene_id "MSTRG.176696"; transcript_id "MSTRG.176696.264"; exon_number "2";
chr7	StringTie	exon	76077106	76077295	1000	-	.	gene_id "MSTRG.176696"; transcript_id "MSTRG.176696.264"; exon_number "3";
chr7	StringTie	exon	76084329	76084418	1000	-	.	gene_id "MSTRG.176696"; transcript_id "MSTRG.176696.264"; exon_number "4";
chr7	StringTie	exon	76084807	76084953	1000	-	.	gene_id "MSTRG.176696"; transcript_id "MSTRG.176696.264"; exon_number "5";
chr7	StringTie	exon	76088139	76088216	1000	-	.	gene_id "MSTRG.176696"; transcript_id "MSTRG.176696.264"; exon_number "6";
chr7	StringTie	exon	76092063	76092166	1000	-	.	gene_id "MSTRG.176696"; transcript_id "MSTRG.176696.264"; exon_number "7";
chr7	StringTie	exon	76093297	76093401	1000	-	.	gene_id "MSTRG.176696"; transcript_id "MSTRG.176696.264"; exon_number "8";
chr7	StringTie	exon	76099440	76099514	1000	-	.	gene_id "MSTRG.176696"; transcript_id "MSTRG.176696.264"; exon_number "9";
chr7	StringTie	exon	76099898	76099956	1000	-	.	gene_id "MSTRG.176696"; transcript_id "MSTRG.176696.264"; exon_number "10";
chr7	StringTie	exon	76108231	76108309	1000	-	.	gene_id "MSTRG.176696"; transcript_id "MSTRG.176696.264"; exon_number "11";
chr7	StringTie	exon	76108435	76108762	1000	-	.	gene_id "MSTRG.176696"; transcript_id "MSTRG.176696.264"; exon_number "12";
chr7	StringTie	exon	76108869	76109262	1000	-	.	gene_id "MSTRG.176696"; transcript_id "MSTRG.176696.264"; exon_number "13";
chr7	StringTie	transcript	76065170	76109094	1000	-	.	gene_id "MSTRG.176696"; transcript_id "MSTRG.176696.265";
chr7	StringTie	exon	76065170	76066000	1000	-	.	gene_id "MSTRG.176696"; transcript_id "MSTRG.176696.265"; exon_number "1";
chr7	StringTie	exon	76070196	76075318	1000	-	.	gene_id "MSTRG.176696"; transcript_id "MSTRG.176696.265"; exon_number "2";
chr7	StringTie	exon	76077106	76077295	1000	-	.	gene_id "MSTRG.176696"; transcript_id "MSTRG.176696.265"; exon_number "3";
chr7	StringTie	exon	76084329	76084418	1000	-	.	gene_id "MSTRG.176696"; transcript_id "MSTRG.176696.265"; exon_number "4";
chr7	StringTie	exon	76084807	76084953	1000	-	.	gene_id "MSTRG.176696"; transcript_id "MSTRG.176696.265"; exon_number "5";
chr7	StringTie	exon	76088064	76088216	1000	-	.	gene_id "MSTRG.176696"; transcript_id "MSTRG.176696.265"; exon_number "6";
chr7	StringTie	exon	76092063	76092166	1000	-	.	gene_id "MSTRG.176696"; transcript_id "MSTRG.176696.265"; exon_number "7";
chr7	StringTie	exon	76093297	76093401	1000	-	.	gene_id "MSTRG.176696"; transcript_id "MSTRG.176696.265"; exon_number "8";
chr7	StringTie	exon	76099440	76099514	1000	-	.	gene_id "MSTRG.176696"; transcript_id "MSTRG.176696.265"; exon_number "9";
chr7	StringTie	exon	76099898	76099956	1000	-	.	gene_id "MSTRG.176696"; transcript_id "MSTRG.176696.265"; exon_number "10";
chr7	StringTie	exon	76104085	76104275	1000	-	.	gene_id "MSTRG.176696"; transcript_id "MSTRG.176696.265"; exon_number "11";
chr7	StringTie	exon	76108231	76108309	1000	-	.	gene_id "MSTRG.176696"; transcript_id "MSTRG.176696.265"; exon_number "12";
chr7	StringTie	exon	76108435	76108762	1000	-	.	gene_id "MSTRG.176696"; transcript_id "MSTRG.176696.265"; exon_number "13";
chr7	StringTie	exon	76108869	76109094	1000	-	.	gene_id "MSTRG.176696"; transcript_id "MSTRG.176696.265"; exon_number "14";
chr7	StringTie	transcript	76065170	76109122	1000	-	.	gene_id "MSTRG.176696"; transcript_id "MSTRG.176696.266";
chr7	StringTie	exon	76065170	76066000	1000	-	.	gene_id "MSTRG.176696"; transcript_id "MSTRG.176696.266"; exon_number "1";
chr7	StringTie	exon	76070196	76075318	1000	-	.	gene_id "MSTRG.176696"; transcript_id "MSTRG.176696.266"; exon_number "2";
chr7	StringTie	exon	76077106	76077295	1000	-	.	gene_id "MSTRG.176696"; transcript_id "MSTRG.176696.266"; exon_number "3";
chr7	StringTie	exon	76084329	76084418	1000	-	.	gene_id "MSTRG.176696"; transcript_id "MSTRG.176696.266"; exon_number "4";
chr7	StringTie	exon	76084807	76084953	1000	-	.	gene_id "MSTRG.176696"; transcript_id "MSTRG.176696.266"; exon_number "5";
chr7	StringTie	exon	76088139	76088216	1000	-	.	gene_id "MSTRG.176696"; transcript_id "MSTRG.176696.266"; exon_number "6";
chr7	StringTie	exon	76092063	76092166	1000	-	.	gene_id "MSTRG.176696"; transcript_id "MSTRG.176696.266"; exon_number "7";
chr7	StringTie	exon	76093297	76093401	1000	-	.	gene_id "MSTRG.176696"; transcript_id "MSTRG.176696.266"; exon_number "8";
chr7	StringTie	exon	76099440	76099514	1000	-	.	gene_id "MSTRG.176696"; transcript_id "MSTRG.176696.266"; exon_number "9";
chr7	StringTie	exon	76099898	76099956	1000	-	.	gene_id "MSTRG.176696"; transcript_id "MSTRG.176696.266"; exon_number "10";
chr7	StringTie	exon	76100909	76101414	1000	-	.	gene_id "MSTRG.176696"; transcript_id "MSTRG.176696.266"; exon_number "11";
chr7	StringTie	exon	76108231	76108309	1000	-	.	gene_id "MSTRG.176696"; transcript_id "MSTRG.176696.266"; exon_number "12";
chr7	StringTie	exon	76108435	76108678	1000	-	.	gene_id "MSTRG.176696"; transcript_id "MSTRG.176696.266"; exon_number "13";
chr7	StringTie	exon	76108869	76109122	1000	-	.	gene_id "MSTRG.176696"; transcript_id "MSTRG.176696.266"; exon_number "14";
chr7	StringTie	transcript	76065170	76129251	1000	-	.	gene_id "MSTRG.176696"; transcript_id "MSTRG.176696.267";
chr7	StringTie	exon	76065170	76066000	1000	-	.	gene_id "MSTRG.176696"; transcript_id "MSTRG.176696.267"; exon_number "1";
chr7	StringTie	exon	76070196	76075318	1000	-	.	gene_id "MSTRG.176696"; transcript_id "MSTRG.176696.267"; exon_number "2";
chr7	StringTie	exon	76077106	76077295	1000	-	.	gene_id "MSTRG.176696"; transcript_id "MSTRG.176696.267"; exon_number "3";
chr7	StringTie	exon	76084329	76084418	1000	-	.	gene_id "MSTRG.176696"; transcript_id "MSTRG.176696.267"; exon_number "4";
chr7	StringTie	exon	76084807	76084953	1000	-	.	gene_id "MSTRG.176696"; transcript_id "MSTRG.176696.267"; exon_number "5";
chr7	StringTie	exon	76088064	76088216	1000	-	.	gene_id "MSTRG.176696"; transcript_id "MSTRG.176696.267"; exon_number "6";
chr7	StringTie	exon	76092063	76092166	1000	-	.	gene_id "MSTRG.176696"; transcript_id "MSTRG.176696.267"; exon_number "7";
chr7	StringTie	exon	76093297	76093401	1000	-	.	gene_id "MSTRG.176696"; transcript_id "MSTRG.176696.267"; exon_number "8";
chr7	StringTie	exon	76099440	76099514	1000	-	.	gene_id "MSTRG.176696"; transcript_id "MSTRG.176696.267"; exon_number "9";
chr7	StringTie	exon	76099898	76099956	1000	-	.	gene_id "MSTRG.176696"; transcript_id "MSTRG.176696.267"; exon_number "10";
chr7	StringTie	exon	76100909	76101414	1000	-	.	gene_id "MSTRG.176696"; transcript_id "MSTRG.176696.267"; exon_number "11";
chr7	StringTie	exon	76104085	76104275	1000	-	.	gene_id "MSTRG.176696"; transcript_id "MSTRG.176696.267"; exon_number "12";
chr7	StringTie	exon	76108231	76108309	1000	-	.	gene_id "MSTRG.176696"; transcript_id "MSTRG.176696.267"; exon_number "13";
chr7	StringTie	exon	76108435	76108762	1000	-	.	gene_id "MSTRG.176696"; transcript_id "MSTRG.176696.267"; exon_number "14";
chr7	StringTie	exon	76117723	76117886	1000	-	.	gene_id "MSTRG.176696"; transcript_id "MSTRG.176696.267"; exon_number "15";
chr7	StringTie	exon	76128620	76128782	1000	-	.	gene_id "MSTRG.176696"; transcript_id "MSTRG.176696.267"; exon_number "16";
chr7	StringTie	exon	76128925	76129251	1000	-	.	gene_id "MSTRG.176696"; transcript_id "MSTRG.176696.267"; exon_number "17";
chr7	StringTie	transcript	76065174	76109468	1000	-	.	gene_id "MSTRG.176696"; transcript_id "MSTRG.176696.268";
chr7	StringTie	exon	76065174	76066000	1000	-	.	gene_id "MSTRG.176696"; transcript_id "MSTRG.176696.268"; exon_number "1";
chr7	StringTie	exon	76070196	76075318	1000	-	.	gene_id "MSTRG.176696"; transcript_id "MSTRG.176696.268"; exon_number "2";
chr7	StringTie	exon	76077106	76077295	1000	-	.	gene_id "MSTRG.176696"; transcript_id "MSTRG.176696.268"; exon_number "3";
chr7	StringTie	exon	76084329	76084418	1000	-	.	gene_id "MSTRG.176696"; transcript_id "MSTRG.176696.268"; exon_number "4";
chr7	StringTie	exon	76084807	76084953	1000	-	.	gene_id "MSTRG.176696"; transcript_id "MSTRG.176696.268"; exon_number "5";
chr7	StringTie	exon	76088139	76088216	1000	-	.	gene_id "MSTRG.176696"; transcript_id "MSTRG.176696.268"; exon_number "6";
chr7	StringTie	exon	76092063	76092166	1000	-	.	gene_id "MSTRG.176696"; transcript_id "MSTRG.176696.268"; exon_number "7";
chr7	StringTie	exon	76093297	76093401	1000	-	.	gene_id "MSTRG.176696"; transcript_id "MSTRG.176696.268"; exon_number "8";
chr7	StringTie	exon	76099440	76099514	1000	-	.	gene_id "MSTRG.176696"; transcript_id "MSTRG.176696.268"; exon_number "9";
chr7	StringTie	exon	76099898	76099956	1000	-	.	gene_id "MSTRG.176696"; transcript_id "MSTRG.176696.268"; exon_number "10";
chr7	StringTie	exon	76100909	76101414	1000	-	.	gene_id "MSTRG.176696"; transcript_id "MSTRG.176696.268"; exon_number "11";
chr7	StringTie	exon	76108231	76108309	1000	-	.	gene_id "MSTRG.176696"; transcript_id "MSTRG.176696.268"; exon_number "12";
chr7	StringTie	exon	76108435	76108762	1000	-	.	gene_id "MSTRG.176696"; transcript_id "MSTRG.176696.268"; exon_number "13";
chr7	StringTie	exon	76108869	76109468	1000	-	.	gene_id "MSTRG.176696"; transcript_id "MSTRG.176696.268"; exon_number "14";
chr7	StringTie	transcript	76065174	76135450	1000	-	.	gene_id "MSTRG.176696"; transcript_id "MSTRG.176696.269";
chr7	StringTie	exon	76065174	76066000	1000	-	.	gene_id "MSTRG.176696"; transcript_id "MSTRG.176696.269"; exon_number "1";
chr7	StringTie	exon	76070196	76075318	1000	-	.	gene_id "MSTRG.176696"; transcript_id "MSTRG.176696.269"; exon_number "2";
chr7	StringTie	exon	76077106	76077295	1000	-	.	gene_id "MSTRG.176696"; transcript_id "MSTRG.176696.269"; exon_number "3";
chr7	StringTie	exon	76084329	76084418	1000	-	.	gene_id "MSTRG.176696"; transcript_id "MSTRG.176696.269"; exon_number "4";
chr7	StringTie	exon	76084807	76084953	1000	-	.	gene_id "MSTRG.176696"; transcript_id "MSTRG.176696.269"; exon_number "5";
chr7	StringTie	exon	76088064	76088216	1000	-	.	gene_id "MSTRG.176696"; transcript_id "MSTRG.176696.269"; exon_number "6";
chr7	StringTie	exon	76092063	76092166	1000	-	.	gene_id "MSTRG.176696"; transcript_id "MSTRG.176696.269"; exon_number "7";
chr7	StringTie	exon	76093297	76093401	1000	-	.	gene_id "MSTRG.176696"; transcript_id "MSTRG.176696.269"; exon_number "8";
chr7	StringTie	exon	76099440	76099514	1000	-	.	gene_id "MSTRG.176696"; transcript_id "MSTRG.176696.269"; exon_number "9";
chr7	StringTie	exon	76099898	76099956	1000	-	.	gene_id "MSTRG.176696"; transcript_id "MSTRG.176696.269"; exon_number "10";
chr7	StringTie	exon	76100909	76101414	1000	-	.	gene_id "MSTRG.176696"; transcript_id "MSTRG.176696.269"; exon_number "11";
chr7	StringTie	exon	76104085	76104275	1000	-	.	gene_id "MSTRG.176696"; transcript_id "MSTRG.176696.269"; exon_number "12";
chr7	StringTie	exon	76108231	76108309	1000	-	.	gene_id "MSTRG.176696"; transcript_id "MSTRG.176696.269"; exon_number "13";
chr7	StringTie	exon	76108435	76108472	1000	-	.	gene_id "MSTRG.176696"; transcript_id "MSTRG.176696.269"; exon_number "14";
chr7	StringTie	exon	76108677	76108762	1000	-	.	gene_id "MSTRG.176696"; transcript_id "MSTRG.176696.269"; exon_number "15";
chr7	StringTie	exon	76117685	76117886	1000	-	.	gene_id "MSTRG.176696"; transcript_id "MSTRG.176696.269"; exon_number "16";
chr7	StringTie	exon	76128620	76128782	1000	-	.	gene_id "MSTRG.176696"; transcript_id "MSTRG.176696.269"; exon_number "17";
chr7	StringTie	exon	76131988	76132176	1000	-	.	gene_id "MSTRG.176696"; transcript_id "MSTRG.176696.269"; exon_number "18";
chr7	StringTie	exon	76134209	76134403	1000	-	.	gene_id "MSTRG.176696"; transcript_id "MSTRG.176696.269"; exon_number "19";
chr7	StringTie	exon	76135219	76135450	1000	-	.	gene_id "MSTRG.176696"; transcript_id "MSTRG.176696.269"; exon_number "20";
chr7	StringTie	transcript	75986831	75994673	1000	-	.	gene_id "MSTRG.176696"; transcript_id "MSTRG.176696.27";
chr7	StringTie	exon	75986831	75987285	1000	-	.	gene_id "MSTRG.176696"; transcript_id "MSTRG.176696.27"; exon_number "1";
chr7	StringTie	exon	75987360	75987428	1000	-	.	gene_id "MSTRG.176696"; transcript_id "MSTRG.176696.27"; exon_number "2";
chr7	StringTie	exon	75987538	75987602	1000	-	.	gene_id "MSTRG.176696"; transcript_id "MSTRG.176696.27"; exon_number "3";
chr7	StringTie	exon	75987718	75987810	1000	-	.	gene_id "MSTRG.176696"; transcript_id "MSTRG.176696.27"; exon_number "4";
chr7	StringTie	exon	75987923	75987984	1000	-	.	gene_id "MSTRG.176696"; transcript_id "MSTRG.176696.27"; exon_number "5";
chr7	StringTie	exon	75988083	75988148	1000	-	.	gene_id "MSTRG.176696"; transcript_id "MSTRG.176696.27"; exon_number "6";
chr7	StringTie	exon	75988252	75988341	1000	-	.	gene_id "MSTRG.176696"; transcript_id "MSTRG.176696.27"; exon_number "7";
chr7	StringTie	exon	75988421	75988516	1000	-	.	gene_id "MSTRG.176696"; transcript_id "MSTRG.176696.27"; exon_number "8";
chr7	StringTie	exon	75989165	75989224	1000	-	.	gene_id "MSTRG.176696"; transcript_id "MSTRG.176696.27"; exon_number "9";
chr7	StringTie	exon	75992144	75992260	1000	-	.	gene_id "MSTRG.176696"; transcript_id "MSTRG.176696.27"; exon_number "10";
chr7	StringTie	exon	75992439	75992557	1000	-	.	gene_id "MSTRG.176696"; transcript_id "MSTRG.176696.27"; exon_number "11";
chr7	StringTie	exon	75994119	75994673	1000	-	.	gene_id "MSTRG.176696"; transcript_id "MSTRG.176696.27"; exon_number "12";
chr7	StringTie	transcript	76065182	76109131	1000	-	.	gene_id "MSTRG.176696"; transcript_id "MSTRG.176696.270";
chr7	StringTie	exon	76065182	76066000	1000	-	.	gene_id "MSTRG.176696"; transcript_id "MSTRG.176696.270"; exon_number "1";
chr7	StringTie	exon	76070196	76075318	1000	-	.	gene_id "MSTRG.176696"; transcript_id "MSTRG.176696.270"; exon_number "2";
chr7	StringTie	exon	76077106	76077295	1000	-	.	gene_id "MSTRG.176696"; transcript_id "MSTRG.176696.270"; exon_number "3";
chr7	StringTie	exon	76084329	76084418	1000	-	.	gene_id "MSTRG.176696"; transcript_id "MSTRG.176696.270"; exon_number "4";
chr7	StringTie	exon	76084807	76084953	1000	-	.	gene_id "MSTRG.176696"; transcript_id "MSTRG.176696.270"; exon_number "5";
chr7	StringTie	exon	76088064	76088216	1000	-	.	gene_id "MSTRG.176696"; transcript_id "MSTRG.176696.270"; exon_number "6";
chr7	StringTie	exon	76092063	76092166	1000	-	.	gene_id "MSTRG.176696"; transcript_id "MSTRG.176696.270"; exon_number "7";
chr7	StringTie	exon	76093297	76093401	1000	-	.	gene_id "MSTRG.176696"; transcript_id "MSTRG.176696.270"; exon_number "8";
chr7	StringTie	exon	76099440	76099514	1000	-	.	gene_id "MSTRG.176696"; transcript_id "MSTRG.176696.270"; exon_number "9";
chr7	StringTie	exon	76099898	76099956	1000	-	.	gene_id "MSTRG.176696"; transcript_id "MSTRG.176696.270"; exon_number "10";
chr7	StringTie	exon	76108231	76108309	1000	-	.	gene_id "MSTRG.176696"; transcript_id "MSTRG.176696.270"; exon_number "11";
chr7	StringTie	exon	76108435	76108762	1000	-	.	gene_id "MSTRG.176696"; transcript_id "MSTRG.176696.270"; exon_number "12";
chr7	StringTie	exon	76108869	76109131	1000	-	.	gene_id "MSTRG.176696"; transcript_id "MSTRG.176696.270"; exon_number "13";
chr7	StringTie	transcript	76065182	76109367	1000	-	.	gene_id "MSTRG.176696"; transcript_id "MSTRG.176696.271";
chr7	StringTie	exon	76065182	76066000	1000	-	.	gene_id "MSTRG.176696"; transcript_id "MSTRG.176696.271"; exon_number "1";
chr7	StringTie	exon	76070196	76075318	1000	-	.	gene_id "MSTRG.176696"; transcript_id "MSTRG.176696.271"; exon_number "2";
chr7	StringTie	exon	76077106	76077295	1000	-	.	gene_id "MSTRG.176696"; transcript_id "MSTRG.176696.271"; exon_number "3";
chr7	StringTie	exon	76084329	76084418	1000	-	.	gene_id "MSTRG.176696"; transcript_id "MSTRG.176696.271"; exon_number "4";
chr7	StringTie	exon	76084807	76084953	1000	-	.	gene_id "MSTRG.176696"; transcript_id "MSTRG.176696.271"; exon_number "5";
chr7	StringTie	exon	76088139	76088216	1000	-	.	gene_id "MSTRG.176696"; transcript_id "MSTRG.176696.271"; exon_number "6";
chr7	StringTie	exon	76092063	76092166	1000	-	.	gene_id "MSTRG.176696"; transcript_id "MSTRG.176696.271"; exon_number "7";
chr7	StringTie	exon	76093297	76093354	1000	-	.	gene_id "MSTRG.176696"; transcript_id "MSTRG.176696.271"; exon_number "8";
chr7	StringTie	exon	76099440	76099514	1000	-	.	gene_id "MSTRG.176696"; transcript_id "MSTRG.176696.271"; exon_number "9";
chr7	StringTie	exon	76099898	76099956	1000	-	.	gene_id "MSTRG.176696"; transcript_id "MSTRG.176696.271"; exon_number "10";
chr7	StringTie	exon	76101232	76101414	1000	-	.	gene_id "MSTRG.176696"; transcript_id "MSTRG.176696.271"; exon_number "11";
chr7	StringTie	exon	76104085	76104275	1000	-	.	gene_id "MSTRG.176696"; transcript_id "MSTRG.176696.271"; exon_number "12";
chr7	StringTie	exon	76108231	76108309	1000	-	.	gene_id "MSTRG.176696"; transcript_id "MSTRG.176696.271"; exon_number "13";
chr7	StringTie	exon	76108435	76108762	1000	-	.	gene_id "MSTRG.176696"; transcript_id "MSTRG.176696.271"; exon_number "14";
chr7	StringTie	exon	76108869	76109367	1000	-	.	gene_id "MSTRG.176696"; transcript_id "MSTRG.176696.271"; exon_number "15";
chr7	StringTie	transcript	76065186	76109341	1000	-	.	gene_id "MSTRG.176696"; transcript_id "MSTRG.176696.272";
chr7	StringTie	exon	76065186	76066000	1000	-	.	gene_id "MSTRG.176696"; transcript_id "MSTRG.176696.272"; exon_number "1";
chr7	StringTie	exon	76070196	76075318	1000	-	.	gene_id "MSTRG.176696"; transcript_id "MSTRG.176696.272"; exon_number "2";
chr7	StringTie	exon	76077106	76077295	1000	-	.	gene_id "MSTRG.176696"; transcript_id "MSTRG.176696.272"; exon_number "3";
chr7	StringTie	exon	76084329	76084418	1000	-	.	gene_id "MSTRG.176696"; transcript_id "MSTRG.176696.272"; exon_number "4";
chr7	StringTie	exon	76084807	76084953	1000	-	.	gene_id "MSTRG.176696"; transcript_id "MSTRG.176696.272"; exon_number "5";
chr7	StringTie	exon	76088064	76088216	1000	-	.	gene_id "MSTRG.176696"; transcript_id "MSTRG.176696.272"; exon_number "6";
chr7	StringTie	exon	76092063	76092166	1000	-	.	gene_id "MSTRG.176696"; transcript_id "MSTRG.176696.272"; exon_number "7";
chr7	StringTie	exon	76093297	76093401	1000	-	.	gene_id "MSTRG.176696"; transcript_id "MSTRG.176696.272"; exon_number "8";
chr7	StringTie	exon	76099440	76099514	1000	-	.	gene_id "MSTRG.176696"; transcript_id "MSTRG.176696.272"; exon_number "9";
chr7	StringTie	exon	76099898	76099956	1000	-	.	gene_id "MSTRG.176696"; transcript_id "MSTRG.176696.272"; exon_number "10";
chr7	StringTie	exon	76101232	76101414	1000	-	.	gene_id "MSTRG.176696"; transcript_id "MSTRG.176696.272"; exon_number "11";
chr7	StringTie	exon	76104085	76104275	1000	-	.	gene_id "MSTRG.176696"; transcript_id "MSTRG.176696.272"; exon_number "12";
chr7	StringTie	exon	76108231	76108309	1000	-	.	gene_id "MSTRG.176696"; transcript_id "MSTRG.176696.272"; exon_number "13";
chr7	StringTie	exon	76108435	76108762	1000	-	.	gene_id "MSTRG.176696"; transcript_id "MSTRG.176696.272"; exon_number "14";
chr7	StringTie	exon	76108869	76109341	1000	-	.	gene_id "MSTRG.176696"; transcript_id "MSTRG.176696.272"; exon_number "15";
chr7	StringTie	transcript	76065191	76109264	1000	-	.	gene_id "MSTRG.176696"; transcript_id "MSTRG.176696.273";
chr7	StringTie	exon	76065191	76066000	1000	-	.	gene_id "MSTRG.176696"; transcript_id "MSTRG.176696.273"; exon_number "1";
chr7	StringTie	exon	76070196	76075318	1000	-	.	gene_id "MSTRG.176696"; transcript_id "MSTRG.176696.273"; exon_number "2";
chr7	StringTie	exon	76077106	76077295	1000	-	.	gene_id "MSTRG.176696"; transcript_id "MSTRG.176696.273"; exon_number "3";
chr7	StringTie	exon	76084329	76084418	1000	-	.	gene_id "MSTRG.176696"; transcript_id "MSTRG.176696.273"; exon_number "4";
chr7	StringTie	exon	76084807	76084953	1000	-	.	gene_id "MSTRG.176696"; transcript_id "MSTRG.176696.273"; exon_number "5";
chr7	StringTie	exon	76088139	76088216	1000	-	.	gene_id "MSTRG.176696"; transcript_id "MSTRG.176696.273"; exon_number "6";
chr7	StringTie	exon	76092063	76092166	1000	-	.	gene_id "MSTRG.176696"; transcript_id "MSTRG.176696.273"; exon_number "7";
chr7	StringTie	exon	76093297	76093401	1000	-	.	gene_id "MSTRG.176696"; transcript_id "MSTRG.176696.273"; exon_number "8";
chr7	StringTie	exon	76099440	76099514	1000	-	.	gene_id "MSTRG.176696"; transcript_id "MSTRG.176696.273"; exon_number "9";
chr7	StringTie	exon	76099898	76099956	1000	-	.	gene_id "MSTRG.176696"; transcript_id "MSTRG.176696.273"; exon_number "10";
chr7	StringTie	exon	76100909	76101414	1000	-	.	gene_id "MSTRG.176696"; transcript_id "MSTRG.176696.273"; exon_number "11";
chr7	StringTie	exon	76104085	76104275	1000	-	.	gene_id "MSTRG.176696"; transcript_id "MSTRG.176696.273"; exon_number "12";
chr7	StringTie	exon	76108231	76108309	1000	-	.	gene_id "MSTRG.176696"; transcript_id "MSTRG.176696.273"; exon_number "13";
chr7	StringTie	exon	76108435	76108762	1000	-	.	gene_id "MSTRG.176696"; transcript_id "MSTRG.176696.273"; exon_number "14";
chr7	StringTie	exon	76108869	76109264	1000	-	.	gene_id "MSTRG.176696"; transcript_id "MSTRG.176696.273"; exon_number "15";
chr7	StringTie	transcript	76065200	76164437	1000	-	.	gene_id "MSTRG.176696"; transcript_id "MSTRG.176696.274";
chr7	StringTie	exon	76065200	76066000	1000	-	.	gene_id "MSTRG.176696"; transcript_id "MSTRG.176696.274"; exon_number "1";
chr7	StringTie	exon	76069327	76075318	1000	-	.	gene_id "MSTRG.176696"; transcript_id "MSTRG.176696.274"; exon_number "2";
chr7	StringTie	exon	76077106	76077295	1000	-	.	gene_id "MSTRG.176696"; transcript_id "MSTRG.176696.274"; exon_number "3";
chr7	StringTie	exon	76084785	76084953	1000	-	.	gene_id "MSTRG.176696"; transcript_id "MSTRG.176696.274"; exon_number "4";
chr7	StringTie	exon	76088139	76088216	1000	-	.	gene_id "MSTRG.176696"; transcript_id "MSTRG.176696.274"; exon_number "5";
chr7	StringTie	exon	76092063	76092166	1000	-	.	gene_id "MSTRG.176696"; transcript_id "MSTRG.176696.274"; exon_number "6";
chr7	StringTie	exon	76093297	76093401	1000	-	.	gene_id "MSTRG.176696"; transcript_id "MSTRG.176696.274"; exon_number "7";
chr7	StringTie	exon	76099440	76099514	1000	-	.	gene_id "MSTRG.176696"; transcript_id "MSTRG.176696.274"; exon_number "8";
chr7	StringTie	exon	76099898	76099956	1000	-	.	gene_id "MSTRG.176696"; transcript_id "MSTRG.176696.274"; exon_number "9";
chr7	StringTie	exon	76101232	76101414	1000	-	.	gene_id "MSTRG.176696"; transcript_id "MSTRG.176696.274"; exon_number "10";
chr7	StringTie	exon	76108231	76108309	1000	-	.	gene_id "MSTRG.176696"; transcript_id "MSTRG.176696.274"; exon_number "11";
chr7	StringTie	exon	76108435	76108472	1000	-	.	gene_id "MSTRG.176696"; transcript_id "MSTRG.176696.274"; exon_number "12";
chr7	StringTie	exon	76108677	76108762	1000	-	.	gene_id "MSTRG.176696"; transcript_id "MSTRG.176696.274"; exon_number "13";
chr7	StringTie	exon	76117685	76117886	1000	-	.	gene_id "MSTRG.176696"; transcript_id "MSTRG.176696.274"; exon_number "14";
chr7	StringTie	exon	76128620	76128782	1000	-	.	gene_id "MSTRG.176696"; transcript_id "MSTRG.176696.274"; exon_number "15";
chr7	StringTie	exon	76131988	76132176	1000	-	.	gene_id "MSTRG.176696"; transcript_id "MSTRG.176696.274"; exon_number "16";
chr7	StringTie	exon	76134209	76134403	1000	-	.	gene_id "MSTRG.176696"; transcript_id "MSTRG.176696.274"; exon_number "17";
chr7	StringTie	exon	76154997	76155084	1000	-	.	gene_id "MSTRG.176696"; transcript_id "MSTRG.176696.274"; exon_number "18";
chr7	StringTie	exon	76156400	76156454	1000	-	.	gene_id "MSTRG.176696"; transcript_id "MSTRG.176696.274"; exon_number "19";
chr7	StringTie	exon	76157558	76157616	1000	-	.	gene_id "MSTRG.176696"; transcript_id "MSTRG.176696.274"; exon_number "20";
chr7	StringTie	exon	76161375	76161491	1000	-	.	gene_id "MSTRG.176696"; transcript_id "MSTRG.176696.274"; exon_number "21";
chr7	StringTie	exon	76162921	76163097	1000	-	.	gene_id "MSTRG.176696"; transcript_id "MSTRG.176696.274"; exon_number "22";
chr7	StringTie	exon	76163287	76163417	1000	-	.	gene_id "MSTRG.176696"; transcript_id "MSTRG.176696.274"; exon_number "23";
chr7	StringTie	exon	76164011	76164437	1000	-	.	gene_id "MSTRG.176696"; transcript_id "MSTRG.176696.274"; exon_number "24";
chr7	StringTie	transcript	76065200	76134403	1000	-	.	gene_id "MSTRG.176696"; transcript_id "MSTRG.176696.275";
chr7	StringTie	exon	76065200	76066000	1000	-	.	gene_id "MSTRG.176696"; transcript_id "MSTRG.176696.275"; exon_number "1";
chr7	StringTie	exon	76069327	76077295	1000	-	.	gene_id "MSTRG.176696"; transcript_id "MSTRG.176696.275"; exon_number "2";
chr7	StringTie	exon	76084329	76084418	1000	-	.	gene_id "MSTRG.176696"; transcript_id "MSTRG.176696.275"; exon_number "3";
chr7	StringTie	exon	76084807	76084953	1000	-	.	gene_id "MSTRG.176696"; transcript_id "MSTRG.176696.275"; exon_number "4";
chr7	StringTie	exon	76088064	76088216	1000	-	.	gene_id "MSTRG.176696"; transcript_id "MSTRG.176696.275"; exon_number "5";
chr7	StringTie	exon	76092063	76092166	1000	-	.	gene_id "MSTRG.176696"; transcript_id "MSTRG.176696.275"; exon_number "6";
chr7	StringTie	exon	76093297	76093401	1000	-	.	gene_id "MSTRG.176696"; transcript_id "MSTRG.176696.275"; exon_number "7";
chr7	StringTie	exon	76099440	76099514	1000	-	.	gene_id "MSTRG.176696"; transcript_id "MSTRG.176696.275"; exon_number "8";
chr7	StringTie	exon	76099898	76099956	1000	-	.	gene_id "MSTRG.176696"; transcript_id "MSTRG.176696.275"; exon_number "9";
chr7	StringTie	exon	76108231	76108309	1000	-	.	gene_id "MSTRG.176696"; transcript_id "MSTRG.176696.275"; exon_number "10";
chr7	StringTie	exon	76108435	76108762	1000	-	.	gene_id "MSTRG.176696"; transcript_id "MSTRG.176696.275"; exon_number "11";
chr7	StringTie	exon	76117723	76117886	1000	-	.	gene_id "MSTRG.176696"; transcript_id "MSTRG.176696.275"; exon_number "12";
chr7	StringTie	exon	76128620	76128782	1000	-	.	gene_id "MSTRG.176696"; transcript_id "MSTRG.176696.275"; exon_number "13";
chr7	StringTie	exon	76131988	76132176	1000	-	.	gene_id "MSTRG.176696"; transcript_id "MSTRG.176696.275"; exon_number "14";
chr7	StringTie	exon	76134209	76134403	1000	-	.	gene_id "MSTRG.176696"; transcript_id "MSTRG.176696.275"; exon_number "15";
chr7	StringTie	transcript	76065200	76109061	1000	-	.	gene_id "MSTRG.176696"; transcript_id "MSTRG.176696.276";
chr7	StringTie	exon	76065200	76066000	1000	-	.	gene_id "MSTRG.176696"; transcript_id "MSTRG.176696.276"; exon_number "1";
chr7	StringTie	exon	76069327	76075318	1000	-	.	gene_id "MSTRG.176696"; transcript_id "MSTRG.176696.276"; exon_number "2";
chr7	StringTie	exon	76077106	76077295	1000	-	.	gene_id "MSTRG.176696"; transcript_id "MSTRG.176696.276"; exon_number "3";
chr7	StringTie	exon	76084329	76084418	1000	-	.	gene_id "MSTRG.176696"; transcript_id "MSTRG.176696.276"; exon_number "4";
chr7	StringTie	exon	76084807	76084953	1000	-	.	gene_id "MSTRG.176696"; transcript_id "MSTRG.176696.276"; exon_number "5";
chr7	StringTie	exon	76088139	76088216	1000	-	.	gene_id "MSTRG.176696"; transcript_id "MSTRG.176696.276"; exon_number "6";
chr7	StringTie	exon	76092063	76092166	1000	-	.	gene_id "MSTRG.176696"; transcript_id "MSTRG.176696.276"; exon_number "7";
chr7	StringTie	exon	76093297	76093354	1000	-	.	gene_id "MSTRG.176696"; transcript_id "MSTRG.176696.276"; exon_number "8";
chr7	StringTie	exon	76099440	76099514	1000	-	.	gene_id "MSTRG.176696"; transcript_id "MSTRG.176696.276"; exon_number "9";
chr7	StringTie	exon	76099898	76099956	1000	-	.	gene_id "MSTRG.176696"; transcript_id "MSTRG.176696.276"; exon_number "10";
chr7	StringTie	exon	76100909	76101414	1000	-	.	gene_id "MSTRG.176696"; transcript_id "MSTRG.176696.276"; exon_number "11";
chr7	StringTie	exon	76108231	76108309	1000	-	.	gene_id "MSTRG.176696"; transcript_id "MSTRG.176696.276"; exon_number "12";
chr7	StringTie	exon	76108435	76108762	1000	-	.	gene_id "MSTRG.176696"; transcript_id "MSTRG.176696.276"; exon_number "13";
chr7	StringTie	exon	76108869	76109061	1000	-	.	gene_id "MSTRG.176696"; transcript_id "MSTRG.176696.276"; exon_number "14";
chr7	StringTie	transcript	76065202	76109367	1000	-	.	gene_id "MSTRG.176696"; transcript_id "MSTRG.176696.277";
chr7	StringTie	exon	76065202	76066000	1000	-	.	gene_id "MSTRG.176696"; transcript_id "MSTRG.176696.277"; exon_number "1";
chr7	StringTie	exon	76070196	76075318	1000	-	.	gene_id "MSTRG.176696"; transcript_id "MSTRG.176696.277"; exon_number "2";
chr7	StringTie	exon	76077106	76077295	1000	-	.	gene_id "MSTRG.176696"; transcript_id "MSTRG.176696.277"; exon_number "3";
chr7	StringTie	exon	76084329	76084418	1000	-	.	gene_id "MSTRG.176696"; transcript_id "MSTRG.176696.277"; exon_number "4";
chr7	StringTie	exon	76084807	76084953	1000	-	.	gene_id "MSTRG.176696"; transcript_id "MSTRG.176696.277"; exon_number "5";
chr7	StringTie	exon	76088064	76088216	1000	-	.	gene_id "MSTRG.176696"; transcript_id "MSTRG.176696.277"; exon_number "6";
chr7	StringTie	exon	76092063	76092166	1000	-	.	gene_id "MSTRG.176696"; transcript_id "MSTRG.176696.277"; exon_number "7";
chr7	StringTie	exon	76093297	76093401	1000	-	.	gene_id "MSTRG.176696"; transcript_id "MSTRG.176696.277"; exon_number "8";
chr7	StringTie	exon	76099440	76099514	1000	-	.	gene_id "MSTRG.176696"; transcript_id "MSTRG.176696.277"; exon_number "9";
chr7	StringTie	exon	76099898	76099956	1000	-	.	gene_id "MSTRG.176696"; transcript_id "MSTRG.176696.277"; exon_number "10";
chr7	StringTie	exon	76100909	76101414	1000	-	.	gene_id "MSTRG.176696"; transcript_id "MSTRG.176696.277"; exon_number "11";
chr7	StringTie	exon	76104085	76104275	1000	-	.	gene_id "MSTRG.176696"; transcript_id "MSTRG.176696.277"; exon_number "12";
chr7	StringTie	exon	76108231	76108309	1000	-	.	gene_id "MSTRG.176696"; transcript_id "MSTRG.176696.277"; exon_number "13";
chr7	StringTie	exon	76108435	76108762	1000	-	.	gene_id "MSTRG.176696"; transcript_id "MSTRG.176696.277"; exon_number "14";
chr7	StringTie	exon	76108869	76109367	1000	-	.	gene_id "MSTRG.176696"; transcript_id "MSTRG.176696.277"; exon_number "15";
chr7	StringTie	transcript	76065202	76129233	1000	-	.	gene_id "MSTRG.176696"; transcript_id "MSTRG.176696.278";
chr7	StringTie	exon	76065202	76066000	1000	-	.	gene_id "MSTRG.176696"; transcript_id "MSTRG.176696.278"; exon_number "1";
chr7	StringTie	exon	76070196	76075318	1000	-	.	gene_id "MSTRG.176696"; transcript_id "MSTRG.176696.278"; exon_number "2";
chr7	StringTie	exon	76077106	76077295	1000	-	.	gene_id "MSTRG.176696"; transcript_id "MSTRG.176696.278"; exon_number "3";
chr7	StringTie	exon	76084329	76084418	1000	-	.	gene_id "MSTRG.176696"; transcript_id "MSTRG.176696.278"; exon_number "4";
chr7	StringTie	exon	76084807	76084953	1000	-	.	gene_id "MSTRG.176696"; transcript_id "MSTRG.176696.278"; exon_number "5";
chr7	StringTie	exon	76088139	76088216	1000	-	.	gene_id "MSTRG.176696"; transcript_id "MSTRG.176696.278"; exon_number "6";
chr7	StringTie	exon	76092063	76092166	1000	-	.	gene_id "MSTRG.176696"; transcript_id "MSTRG.176696.278"; exon_number "7";
chr7	StringTie	exon	76093297	76093401	1000	-	.	gene_id "MSTRG.176696"; transcript_id "MSTRG.176696.278"; exon_number "8";
chr7	StringTie	exon	76099440	76099514	1000	-	.	gene_id "MSTRG.176696"; transcript_id "MSTRG.176696.278"; exon_number "9";
chr7	StringTie	exon	76099898	76099956	1000	-	.	gene_id "MSTRG.176696"; transcript_id "MSTRG.176696.278"; exon_number "10";
chr7	StringTie	exon	76100909	76101414	1000	-	.	gene_id "MSTRG.176696"; transcript_id "MSTRG.176696.278"; exon_number "11";
chr7	StringTie	exon	76104085	76104275	1000	-	.	gene_id "MSTRG.176696"; transcript_id "MSTRG.176696.278"; exon_number "12";
chr7	StringTie	exon	76108231	76108309	1000	-	.	gene_id "MSTRG.176696"; transcript_id "MSTRG.176696.278"; exon_number "13";
chr7	StringTie	exon	76108435	76108762	1000	-	.	gene_id "MSTRG.176696"; transcript_id "MSTRG.176696.278"; exon_number "14";
chr7	StringTie	exon	76117723	76117886	1000	-	.	gene_id "MSTRG.176696"; transcript_id "MSTRG.176696.278"; exon_number "15";
chr7	StringTie	exon	76128620	76128782	1000	-	.	gene_id "MSTRG.176696"; transcript_id "MSTRG.176696.278"; exon_number "16";
chr7	StringTie	exon	76128925	76129233	1000	-	.	gene_id "MSTRG.176696"; transcript_id "MSTRG.176696.278"; exon_number "17";
chr7	StringTie	transcript	76065209	76109120	1000	-	.	gene_id "MSTRG.176696"; transcript_id "MSTRG.176696.279";
chr7	StringTie	exon	76065209	76066000	1000	-	.	gene_id "MSTRG.176696"; transcript_id "MSTRG.176696.279"; exon_number "1";
chr7	StringTie	exon	76070196	76077295	1000	-	.	gene_id "MSTRG.176696"; transcript_id "MSTRG.176696.279"; exon_number "2";
chr7	StringTie	exon	76084329	76084418	1000	-	.	gene_id "MSTRG.176696"; transcript_id "MSTRG.176696.279"; exon_number "3";
chr7	StringTie	exon	76084807	76084953	1000	-	.	gene_id "MSTRG.176696"; transcript_id "MSTRG.176696.279"; exon_number "4";
chr7	StringTie	exon	76088064	76088216	1000	-	.	gene_id "MSTRG.176696"; transcript_id "MSTRG.176696.279"; exon_number "5";
chr7	StringTie	exon	76092063	76092166	1000	-	.	gene_id "MSTRG.176696"; transcript_id "MSTRG.176696.279"; exon_number "6";
chr7	StringTie	exon	76093297	76093354	1000	-	.	gene_id "MSTRG.176696"; transcript_id "MSTRG.176696.279"; exon_number "7";
chr7	StringTie	exon	76099440	76099514	1000	-	.	gene_id "MSTRG.176696"; transcript_id "MSTRG.176696.279"; exon_number "8";
chr7	StringTie	exon	76099898	76099956	1000	-	.	gene_id "MSTRG.176696"; transcript_id "MSTRG.176696.279"; exon_number "9";
chr7	StringTie	exon	76101232	76101414	1000	-	.	gene_id "MSTRG.176696"; transcript_id "MSTRG.176696.279"; exon_number "10";
chr7	StringTie	exon	76104085	76104275	1000	-	.	gene_id "MSTRG.176696"; transcript_id "MSTRG.176696.279"; exon_number "11";
chr7	StringTie	exon	76108231	76108309	1000	-	.	gene_id "MSTRG.176696"; transcript_id "MSTRG.176696.279"; exon_number "12";
chr7	StringTie	exon	76108435	76108762	1000	-	.	gene_id "MSTRG.176696"; transcript_id "MSTRG.176696.279"; exon_number "13";
chr7	StringTie	exon	76108869	76109120	1000	-	.	gene_id "MSTRG.176696"; transcript_id "MSTRG.176696.279"; exon_number "14";
chr7	StringTie	transcript	75986831	76048014	1000	-	.	gene_id "MSTRG.176696"; transcript_id "MSTRG.176696.28";
chr7	StringTie	exon	75986831	75987285	1000	-	.	gene_id "MSTRG.176696"; transcript_id "MSTRG.176696.28"; exon_number "1";
chr7	StringTie	exon	75987360	75987428	1000	-	.	gene_id "MSTRG.176696"; transcript_id "MSTRG.176696.28"; exon_number "2";
chr7	StringTie	exon	75987538	75987602	1000	-	.	gene_id "MSTRG.176696"; transcript_id "MSTRG.176696.28"; exon_number "3";
chr7	StringTie	exon	75987718	75987810	1000	-	.	gene_id "MSTRG.176696"; transcript_id "MSTRG.176696.28"; exon_number "4";
chr7	StringTie	exon	75987923	75987984	1000	-	.	gene_id "MSTRG.176696"; transcript_id "MSTRG.176696.28"; exon_number "5";
chr7	StringTie	exon	75988083	75988148	1000	-	.	gene_id "MSTRG.176696"; transcript_id "MSTRG.176696.28"; exon_number "6";
chr7	StringTie	exon	75988252	75988341	1000	-	.	gene_id "MSTRG.176696"; transcript_id "MSTRG.176696.28"; exon_number "7";
chr7	StringTie	exon	75988421	75988516	1000	-	.	gene_id "MSTRG.176696"; transcript_id "MSTRG.176696.28"; exon_number "8";
chr7	StringTie	exon	75989165	75989224	1000	-	.	gene_id "MSTRG.176696"; transcript_id "MSTRG.176696.28"; exon_number "9";
chr7	StringTie	exon	75992144	75992260	1000	-	.	gene_id "MSTRG.176696"; transcript_id "MSTRG.176696.28"; exon_number "10";
chr7	StringTie	exon	75992439	75992557	1000	-	.	gene_id "MSTRG.176696"; transcript_id "MSTRG.176696.28"; exon_number "11";
chr7	StringTie	exon	75996445	75996599	1000	-	.	gene_id "MSTRG.176696"; transcript_id "MSTRG.176696.28"; exon_number "12";
chr7	StringTie	exon	76000890	76000954	1000	-	.	gene_id "MSTRG.176696"; transcript_id "MSTRG.176696.28"; exon_number "13";
chr7	StringTie	exon	76003757	76003855	1000	-	.	gene_id "MSTRG.176696"; transcript_id "MSTRG.176696.28"; exon_number "14";
chr7	StringTie	exon	76005259	76005404	1000	-	.	gene_id "MSTRG.176696"; transcript_id "MSTRG.176696.28"; exon_number "15";
chr7	StringTie	exon	76021851	76021992	1000	-	.	gene_id "MSTRG.176696"; transcript_id "MSTRG.176696.28"; exon_number "16";
chr7	StringTie	exon	76028642	76028703	1000	-	.	gene_id "MSTRG.176696"; transcript_id "MSTRG.176696.28"; exon_number "17";
chr7	StringTie	exon	76030421	76030524	1000	-	.	gene_id "MSTRG.176696"; transcript_id "MSTRG.176696.28"; exon_number "18";
chr7	StringTie	exon	76047812	76048014	1000	-	.	gene_id "MSTRG.176696"; transcript_id "MSTRG.176696.28"; exon_number "19";
chr7	StringTie	transcript	76065221	76109207	1000	-	.	gene_id "MSTRG.176696"; transcript_id "MSTRG.176696.280";
chr7	StringTie	exon	76065221	76066000	1000	-	.	gene_id "MSTRG.176696"; transcript_id "MSTRG.176696.280"; exon_number "1";
chr7	StringTie	exon	76070196	76075318	1000	-	.	gene_id "MSTRG.176696"; transcript_id "MSTRG.176696.280"; exon_number "2";
chr7	StringTie	exon	76077106	76077295	1000	-	.	gene_id "MSTRG.176696"; transcript_id "MSTRG.176696.280"; exon_number "3";
chr7	StringTie	exon	76084329	76084418	1000	-	.	gene_id "MSTRG.176696"; transcript_id "MSTRG.176696.280"; exon_number "4";
chr7	StringTie	exon	76084807	76084953	1000	-	.	gene_id "MSTRG.176696"; transcript_id "MSTRG.176696.280"; exon_number "5";
chr7	StringTie	exon	76088139	76088216	1000	-	.	gene_id "MSTRG.176696"; transcript_id "MSTRG.176696.280"; exon_number "6";
chr7	StringTie	exon	76092063	76092166	1000	-	.	gene_id "MSTRG.176696"; transcript_id "MSTRG.176696.280"; exon_number "7";
chr7	StringTie	exon	76093297	76093354	1000	-	.	gene_id "MSTRG.176696"; transcript_id "MSTRG.176696.280"; exon_number "8";
chr7	StringTie	exon	76099440	76099514	1000	-	.	gene_id "MSTRG.176696"; transcript_id "MSTRG.176696.280"; exon_number "9";
chr7	StringTie	exon	76099898	76099956	1000	-	.	gene_id "MSTRG.176696"; transcript_id "MSTRG.176696.280"; exon_number "10";
chr7	StringTie	exon	76100909	76101414	1000	-	.	gene_id "MSTRG.176696"; transcript_id "MSTRG.176696.280"; exon_number "11";
chr7	StringTie	exon	76108231	76108309	1000	-	.	gene_id "MSTRG.176696"; transcript_id "MSTRG.176696.280"; exon_number "12";
chr7	StringTie	exon	76108435	76108762	1000	-	.	gene_id "MSTRG.176696"; transcript_id "MSTRG.176696.280"; exon_number "13";
chr7	StringTie	exon	76108869	76109207	1000	-	.	gene_id "MSTRG.176696"; transcript_id "MSTRG.176696.280"; exon_number "14";
chr7	StringTie	transcript	76066268	76067126	1000	-	.	gene_id "MSTRG.176696"; transcript_id "MSTRG.176696.281";
chr7	StringTie	exon	76066268	76066367	1000	-	.	gene_id "MSTRG.176696"; transcript_id "MSTRG.176696.281"; exon_number "1";
chr7	StringTie	exon	76066401	76066660	1000	-	.	gene_id "MSTRG.176696"; transcript_id "MSTRG.176696.281"; exon_number "2";
chr7	StringTie	exon	76066771	76066951	1000	-	.	gene_id "MSTRG.176696"; transcript_id "MSTRG.176696.281"; exon_number "3";
chr7	StringTie	exon	76066983	76067126	1000	-	.	gene_id "MSTRG.176696"; transcript_id "MSTRG.176696.281"; exon_number "4";
chr7	StringTie	transcript	76067262	76109195	1000	-	.	gene_id "MSTRG.176696"; transcript_id "MSTRG.176696.282";
chr7	StringTie	exon	76067262	76067386	1000	-	.	gene_id "MSTRG.176696"; transcript_id "MSTRG.176696.282"; exon_number "1";
chr7	StringTie	exon	76070196	76075318	1000	-	.	gene_id "MSTRG.176696"; transcript_id "MSTRG.176696.282"; exon_number "2";
chr7	StringTie	exon	76077106	76077295	1000	-	.	gene_id "MSTRG.176696"; transcript_id "MSTRG.176696.282"; exon_number "3";
chr7	StringTie	exon	76084329	76084418	1000	-	.	gene_id "MSTRG.176696"; transcript_id "MSTRG.176696.282"; exon_number "4";
chr7	StringTie	exon	76084807	76084953	1000	-	.	gene_id "MSTRG.176696"; transcript_id "MSTRG.176696.282"; exon_number "5";
chr7	StringTie	exon	76088064	76088216	1000	-	.	gene_id "MSTRG.176696"; transcript_id "MSTRG.176696.282"; exon_number "6";
chr7	StringTie	exon	76092063	76092166	1000	-	.	gene_id "MSTRG.176696"; transcript_id "MSTRG.176696.282"; exon_number "7";
chr7	StringTie	exon	76093297	76093401	1000	-	.	gene_id "MSTRG.176696"; transcript_id "MSTRG.176696.282"; exon_number "8";
chr7	StringTie	exon	76099440	76099514	1000	-	.	gene_id "MSTRG.176696"; transcript_id "MSTRG.176696.282"; exon_number "9";
chr7	StringTie	exon	76099898	76099956	1000	-	.	gene_id "MSTRG.176696"; transcript_id "MSTRG.176696.282"; exon_number "10";
chr7	StringTie	exon	76100909	76101414	1000	-	.	gene_id "MSTRG.176696"; transcript_id "MSTRG.176696.282"; exon_number "11";
chr7	StringTie	exon	76104085	76104275	1000	-	.	gene_id "MSTRG.176696"; transcript_id "MSTRG.176696.282"; exon_number "12";
chr7	StringTie	exon	76108231	76108309	1000	-	.	gene_id "MSTRG.176696"; transcript_id "MSTRG.176696.282"; exon_number "13";
chr7	StringTie	exon	76108435	76108762	1000	-	.	gene_id "MSTRG.176696"; transcript_id "MSTRG.176696.282"; exon_number "14";
chr7	StringTie	exon	76108869	76109195	1000	-	.	gene_id "MSTRG.176696"; transcript_id "MSTRG.176696.282"; exon_number "15";
chr7	StringTie	transcript	76067365	76109129	1000	-	.	gene_id "MSTRG.176696"; transcript_id "MSTRG.176696.283";
chr7	StringTie	exon	76067365	76067386	1000	-	.	gene_id "MSTRG.176696"; transcript_id "MSTRG.176696.283"; exon_number "1";
chr7	StringTie	exon	76070196	76075318	1000	-	.	gene_id "MSTRG.176696"; transcript_id "MSTRG.176696.283"; exon_number "2";
chr7	StringTie	exon	76077106	76077295	1000	-	.	gene_id "MSTRG.176696"; transcript_id "MSTRG.176696.283"; exon_number "3";
chr7	StringTie	exon	76084329	76084418	1000	-	.	gene_id "MSTRG.176696"; transcript_id "MSTRG.176696.283"; exon_number "4";
chr7	StringTie	exon	76084807	76084953	1000	-	.	gene_id "MSTRG.176696"; transcript_id "MSTRG.176696.283"; exon_number "5";
chr7	StringTie	exon	76088139	76088216	1000	-	.	gene_id "MSTRG.176696"; transcript_id "MSTRG.176696.283"; exon_number "6";
chr7	StringTie	exon	76092063	76092166	1000	-	.	gene_id "MSTRG.176696"; transcript_id "MSTRG.176696.283"; exon_number "7";
chr7	StringTie	exon	76093297	76093401	1000	-	.	gene_id "MSTRG.176696"; transcript_id "MSTRG.176696.283"; exon_number "8";
chr7	StringTie	exon	76099440	76099514	1000	-	.	gene_id "MSTRG.176696"; transcript_id "MSTRG.176696.283"; exon_number "9";
chr7	StringTie	exon	76099898	76099956	1000	-	.	gene_id "MSTRG.176696"; transcript_id "MSTRG.176696.283"; exon_number "10";
chr7	StringTie	exon	76108231	76108309	1000	-	.	gene_id "MSTRG.176696"; transcript_id "MSTRG.176696.283"; exon_number "11";
chr7	StringTie	exon	76108435	76108762	1000	-	.	gene_id "MSTRG.176696"; transcript_id "MSTRG.176696.283"; exon_number "12";
chr7	StringTie	exon	76108869	76109129	1000	-	.	gene_id "MSTRG.176696"; transcript_id "MSTRG.176696.283"; exon_number "13";
chr7	StringTie	transcript	76067365	76109129	1000	-	.	gene_id "MSTRG.176696"; transcript_id "MSTRG.176696.284";
chr7	StringTie	exon	76067365	76067386	1000	-	.	gene_id "MSTRG.176696"; transcript_id "MSTRG.176696.284"; exon_number "1";
chr7	StringTie	exon	76070196	76075318	1000	-	.	gene_id "MSTRG.176696"; transcript_id "MSTRG.176696.284"; exon_number "2";
chr7	StringTie	exon	76077106	76077295	1000	-	.	gene_id "MSTRG.176696"; transcript_id "MSTRG.176696.284"; exon_number "3";
chr7	StringTie	exon	76084329	76084418	1000	-	.	gene_id "MSTRG.176696"; transcript_id "MSTRG.176696.284"; exon_number "4";
chr7	StringTie	exon	76084807	76084953	1000	-	.	gene_id "MSTRG.176696"; transcript_id "MSTRG.176696.284"; exon_number "5";
chr7	StringTie	exon	76088064	76088216	1000	-	.	gene_id "MSTRG.176696"; transcript_id "MSTRG.176696.284"; exon_number "6";
chr7	StringTie	exon	76092063	76092166	1000	-	.	gene_id "MSTRG.176696"; transcript_id "MSTRG.176696.284"; exon_number "7";
chr7	StringTie	exon	76093297	76093401	1000	-	.	gene_id "MSTRG.176696"; transcript_id "MSTRG.176696.284"; exon_number "8";
chr7	StringTie	exon	76099440	76099514	1000	-	.	gene_id "MSTRG.176696"; transcript_id "MSTRG.176696.284"; exon_number "9";
chr7	StringTie	exon	76099898	76099956	1000	-	.	gene_id "MSTRG.176696"; transcript_id "MSTRG.176696.284"; exon_number "10";
chr7	StringTie	exon	76100909	76101414	1000	-	.	gene_id "MSTRG.176696"; transcript_id "MSTRG.176696.284"; exon_number "11";
chr7	StringTie	exon	76108231	76108309	1000	-	.	gene_id "MSTRG.176696"; transcript_id "MSTRG.176696.284"; exon_number "12";
chr7	StringTie	exon	76108435	76108762	1000	-	.	gene_id "MSTRG.176696"; transcript_id "MSTRG.176696.284"; exon_number "13";
chr7	StringTie	exon	76108869	76109129	1000	-	.	gene_id "MSTRG.176696"; transcript_id "MSTRG.176696.284"; exon_number "14";
chr7	StringTie	transcript	76067505	76137610	1000	-	.	gene_id "MSTRG.176696"; transcript_id "MSTRG.176696.285";
chr7	StringTie	exon	76067505	76075318	1000	-	.	gene_id "MSTRG.176696"; transcript_id "MSTRG.176696.285"; exon_number "1";
chr7	StringTie	exon	76077106	76077295	1000	-	.	gene_id "MSTRG.176696"; transcript_id "MSTRG.176696.285"; exon_number "2";
chr7	StringTie	exon	76084329	76084418	1000	-	.	gene_id "MSTRG.176696"; transcript_id "MSTRG.176696.285"; exon_number "3";
chr7	StringTie	exon	76084807	76084953	1000	-	.	gene_id "MSTRG.176696"; transcript_id "MSTRG.176696.285"; exon_number "4";
chr7	StringTie	exon	76088064	76088216	1000	-	.	gene_id "MSTRG.176696"; transcript_id "MSTRG.176696.285"; exon_number "5";
chr7	StringTie	exon	76092063	76092166	1000	-	.	gene_id "MSTRG.176696"; transcript_id "MSTRG.176696.285"; exon_number "6";
chr7	StringTie	exon	76093297	76093401	1000	-	.	gene_id "MSTRG.176696"; transcript_id "MSTRG.176696.285"; exon_number "7";
chr7	StringTie	exon	76099440	76099514	1000	-	.	gene_id "MSTRG.176696"; transcript_id "MSTRG.176696.285"; exon_number "8";
chr7	StringTie	exon	76099898	76099956	1000	-	.	gene_id "MSTRG.176696"; transcript_id "MSTRG.176696.285"; exon_number "9";
chr7	StringTie	exon	76100909	76101414	1000	-	.	gene_id "MSTRG.176696"; transcript_id "MSTRG.176696.285"; exon_number "10";
chr7	StringTie	exon	76104085	76104275	1000	-	.	gene_id "MSTRG.176696"; transcript_id "MSTRG.176696.285"; exon_number "11";
chr7	StringTie	exon	76108231	76108309	1000	-	.	gene_id "MSTRG.176696"; transcript_id "MSTRG.176696.285"; exon_number "12";
chr7	StringTie	exon	76108435	76108762	1000	-	.	gene_id "MSTRG.176696"; transcript_id "MSTRG.176696.285"; exon_number "13";
chr7	StringTie	exon	76117723	76117889	1000	-	.	gene_id "MSTRG.176696"; transcript_id "MSTRG.176696.285"; exon_number "14";
chr7	StringTie	exon	76128620	76128782	1000	-	.	gene_id "MSTRG.176696"; transcript_id "MSTRG.176696.285"; exon_number "15";
chr7	StringTie	exon	76131988	76132176	1000	-	.	gene_id "MSTRG.176696"; transcript_id "MSTRG.176696.285"; exon_number "16";
chr7	StringTie	exon	76134209	76134403	1000	-	.	gene_id "MSTRG.176696"; transcript_id "MSTRG.176696.285"; exon_number "17";
chr7	StringTie	exon	76137334	76137610	1000	-	.	gene_id "MSTRG.176696"; transcript_id "MSTRG.176696.285"; exon_number "18";
chr7	StringTie	transcript	76067505	76109131	1000	-	.	gene_id "MSTRG.176696"; transcript_id "MSTRG.176696.286";
chr7	StringTie	exon	76067505	76075139	1000	-	.	gene_id "MSTRG.176696"; transcript_id "MSTRG.176696.286"; exon_number "1";
chr7	StringTie	exon	76077106	76077295	1000	-	.	gene_id "MSTRG.176696"; transcript_id "MSTRG.176696.286"; exon_number "2";
chr7	StringTie	exon	76084329	76084418	1000	-	.	gene_id "MSTRG.176696"; transcript_id "MSTRG.176696.286"; exon_number "3";
chr7	StringTie	exon	76084807	76084953	1000	-	.	gene_id "MSTRG.176696"; transcript_id "MSTRG.176696.286"; exon_number "4";
chr7	StringTie	exon	76088139	76088216	1000	-	.	gene_id "MSTRG.176696"; transcript_id "MSTRG.176696.286"; exon_number "5";
chr7	StringTie	exon	76092063	76092166	1000	-	.	gene_id "MSTRG.176696"; transcript_id "MSTRG.176696.286"; exon_number "6";
chr7	StringTie	exon	76093297	76093354	1000	-	.	gene_id "MSTRG.176696"; transcript_id "MSTRG.176696.286"; exon_number "7";
chr7	StringTie	exon	76099440	76099514	1000	-	.	gene_id "MSTRG.176696"; transcript_id "MSTRG.176696.286"; exon_number "8";
chr7	StringTie	exon	76099898	76099956	1000	-	.	gene_id "MSTRG.176696"; transcript_id "MSTRG.176696.286"; exon_number "9";
chr7	StringTie	exon	76100909	76101414	1000	-	.	gene_id "MSTRG.176696"; transcript_id "MSTRG.176696.286"; exon_number "10";
chr7	StringTie	exon	76104085	76104275	1000	-	.	gene_id "MSTRG.176696"; transcript_id "MSTRG.176696.286"; exon_number "11";
chr7	StringTie	exon	76108231	76108309	1000	-	.	gene_id "MSTRG.176696"; transcript_id "MSTRG.176696.286"; exon_number "12";
chr7	StringTie	exon	76108435	76108762	1000	-	.	gene_id "MSTRG.176696"; transcript_id "MSTRG.176696.286"; exon_number "13";
chr7	StringTie	exon	76108869	76109131	1000	-	.	gene_id "MSTRG.176696"; transcript_id "MSTRG.176696.286"; exon_number "14";
chr7	StringTie	transcript	76067505	76157622	1000	-	.	gene_id "MSTRG.176696"; transcript_id "MSTRG.176696.287";
chr7	StringTie	exon	76067505	76075318	1000	-	.	gene_id "MSTRG.176696"; transcript_id "MSTRG.176696.287"; exon_number "1";
chr7	StringTie	exon	76077106	76077295	1000	-	.	gene_id "MSTRG.176696"; transcript_id "MSTRG.176696.287"; exon_number "2";
chr7	StringTie	exon	76084329	76084418	1000	-	.	gene_id "MSTRG.176696"; transcript_id "MSTRG.176696.287"; exon_number "3";
chr7	StringTie	exon	76084807	76084953	1000	-	.	gene_id "MSTRG.176696"; transcript_id "MSTRG.176696.287"; exon_number "4";
chr7	StringTie	exon	76088064	76088216	1000	-	.	gene_id "MSTRG.176696"; transcript_id "MSTRG.176696.287"; exon_number "5";
chr7	StringTie	exon	76091826	76091957	1000	-	.	gene_id "MSTRG.176696"; transcript_id "MSTRG.176696.287"; exon_number "6";
chr7	StringTie	exon	76092063	76092166	1000	-	.	gene_id "MSTRG.176696"; transcript_id "MSTRG.176696.287"; exon_number "7";
chr7	StringTie	exon	76093297	76093354	1000	-	.	gene_id "MSTRG.176696"; transcript_id "MSTRG.176696.287"; exon_number "8";
chr7	StringTie	exon	76099440	76099514	1000	-	.	gene_id "MSTRG.176696"; transcript_id "MSTRG.176696.287"; exon_number "9";
chr7	StringTie	exon	76099898	76099956	1000	-	.	gene_id "MSTRG.176696"; transcript_id "MSTRG.176696.287"; exon_number "10";
chr7	StringTie	exon	76100909	76101414	1000	-	.	gene_id "MSTRG.176696"; transcript_id "MSTRG.176696.287"; exon_number "11";
chr7	StringTie	exon	76108231	76108309	1000	-	.	gene_id "MSTRG.176696"; transcript_id "MSTRG.176696.287"; exon_number "12";
chr7	StringTie	exon	76108435	76108762	1000	-	.	gene_id "MSTRG.176696"; transcript_id "MSTRG.176696.287"; exon_number "13";
chr7	StringTie	exon	76112542	76113440	1000	-	.	gene_id "MSTRG.176696"; transcript_id "MSTRG.176696.287"; exon_number "14";
chr7	StringTie	exon	76117723	76117889	1000	-	.	gene_id "MSTRG.176696"; transcript_id "MSTRG.176696.287"; exon_number "15";
chr7	StringTie	exon	76128620	76128782	1000	-	.	gene_id "MSTRG.176696"; transcript_id "MSTRG.176696.287"; exon_number "16";
chr7	StringTie	exon	76131988	76132173	1000	-	.	gene_id "MSTRG.176696"; transcript_id "MSTRG.176696.287"; exon_number "17";
chr7	StringTie	exon	76134209	76134403	1000	-	.	gene_id "MSTRG.176696"; transcript_id "MSTRG.176696.287"; exon_number "18";
chr7	StringTie	exon	76137400	76137529	1000	-	.	gene_id "MSTRG.176696"; transcript_id "MSTRG.176696.287"; exon_number "19";
chr7	StringTie	exon	76154997	76155084	1000	-	.	gene_id "MSTRG.176696"; transcript_id "MSTRG.176696.287"; exon_number "20";
chr7	StringTie	exon	76156400	76156454	1000	-	.	gene_id "MSTRG.176696"; transcript_id "MSTRG.176696.287"; exon_number "21";
chr7	StringTie	exon	76157558	76157622	1000	-	.	gene_id "MSTRG.176696"; transcript_id "MSTRG.176696.287"; exon_number "22";
chr7	StringTie	transcript	76067505	76134406	1000	-	.	gene_id "MSTRG.176696"; transcript_id "MSTRG.176696.288";
chr7	StringTie	exon	76067505	76075318	1000	-	.	gene_id "MSTRG.176696"; transcript_id "MSTRG.176696.288"; exon_number "1";
chr7	StringTie	exon	76077106	76077295	1000	-	.	gene_id "MSTRG.176696"; transcript_id "MSTRG.176696.288"; exon_number "2";
chr7	StringTie	exon	76084329	76084418	1000	-	.	gene_id "MSTRG.176696"; transcript_id "MSTRG.176696.288"; exon_number "3";
chr7	StringTie	exon	76084807	76084953	1000	-	.	gene_id "MSTRG.176696"; transcript_id "MSTRG.176696.288"; exon_number "4";
chr7	StringTie	exon	76088139	76088216	1000	-	.	gene_id "MSTRG.176696"; transcript_id "MSTRG.176696.288"; exon_number "5";
chr7	StringTie	exon	76092063	76092166	1000	-	.	gene_id "MSTRG.176696"; transcript_id "MSTRG.176696.288"; exon_number "6";
chr7	StringTie	exon	76093297	76093401	1000	-	.	gene_id "MSTRG.176696"; transcript_id "MSTRG.176696.288"; exon_number "7";
chr7	StringTie	exon	76093570	76093709	1000	-	.	gene_id "MSTRG.176696"; transcript_id "MSTRG.176696.288"; exon_number "8";
chr7	StringTie	exon	76099440	76099514	1000	-	.	gene_id "MSTRG.176696"; transcript_id "MSTRG.176696.288"; exon_number "9";
chr7	StringTie	exon	76099898	76099956	1000	-	.	gene_id "MSTRG.176696"; transcript_id "MSTRG.176696.288"; exon_number "10";
chr7	StringTie	exon	76101232	76101414	1000	-	.	gene_id "MSTRG.176696"; transcript_id "MSTRG.176696.288"; exon_number "11";
chr7	StringTie	exon	76104085	76104275	1000	-	.	gene_id "MSTRG.176696"; transcript_id "MSTRG.176696.288"; exon_number "12";
chr7	StringTie	exon	76108231	76108309	1000	-	.	gene_id "MSTRG.176696"; transcript_id "MSTRG.176696.288"; exon_number "13";
chr7	StringTie	exon	76108435	76108762	1000	-	.	gene_id "MSTRG.176696"; transcript_id "MSTRG.176696.288"; exon_number "14";
chr7	StringTie	exon	76112542	76117886	1000	-	.	gene_id "MSTRG.176696"; transcript_id "MSTRG.176696.288"; exon_number "15";
chr7	StringTie	exon	76128620	76128782	1000	-	.	gene_id "MSTRG.176696"; transcript_id "MSTRG.176696.288"; exon_number "16";
chr7	StringTie	exon	76131988	76132173	1000	-	.	gene_id "MSTRG.176696"; transcript_id "MSTRG.176696.288"; exon_number "17";
chr7	StringTie	exon	76134209	76134406	1000	-	.	gene_id "MSTRG.176696"; transcript_id "MSTRG.176696.288"; exon_number "18";
chr7	StringTie	transcript	76067509	76109173	1000	-	.	gene_id "MSTRG.176696"; transcript_id "MSTRG.176696.289";
chr7	StringTie	exon	76067509	76075318	1000	-	.	gene_id "MSTRG.176696"; transcript_id "MSTRG.176696.289"; exon_number "1";
chr7	StringTie	exon	76077106	76077295	1000	-	.	gene_id "MSTRG.176696"; transcript_id "MSTRG.176696.289"; exon_number "2";
chr7	StringTie	exon	76084329	76084418	1000	-	.	gene_id "MSTRG.176696"; transcript_id "MSTRG.176696.289"; exon_number "3";
chr7	StringTie	exon	76084807	76084953	1000	-	.	gene_id "MSTRG.176696"; transcript_id "MSTRG.176696.289"; exon_number "4";
chr7	StringTie	exon	76088139	76088216	1000	-	.	gene_id "MSTRG.176696"; transcript_id "MSTRG.176696.289"; exon_number "5";
chr7	StringTie	exon	76092063	76092166	1000	-	.	gene_id "MSTRG.176696"; transcript_id "MSTRG.176696.289"; exon_number "6";
chr7	StringTie	exon	76093297	76093401	1000	-	.	gene_id "MSTRG.176696"; transcript_id "MSTRG.176696.289"; exon_number "7";
chr7	StringTie	exon	76093570	76093709	1000	-	.	gene_id "MSTRG.176696"; transcript_id "MSTRG.176696.289"; exon_number "8";
chr7	StringTie	exon	76099440	76099514	1000	-	.	gene_id "MSTRG.176696"; transcript_id "MSTRG.176696.289"; exon_number "9";
chr7	StringTie	exon	76099898	76099956	1000	-	.	gene_id "MSTRG.176696"; transcript_id "MSTRG.176696.289"; exon_number "10";
chr7	StringTie	exon	76101232	76101414	1000	-	.	gene_id "MSTRG.176696"; transcript_id "MSTRG.176696.289"; exon_number "11";
chr7	StringTie	exon	76108231	76108309	1000	-	.	gene_id "MSTRG.176696"; transcript_id "MSTRG.176696.289"; exon_number "12";
chr7	StringTie	exon	76108435	76108762	1000	-	.	gene_id "MSTRG.176696"; transcript_id "MSTRG.176696.289"; exon_number "13";
chr7	StringTie	exon	76108869	76109173	1000	-	.	gene_id "MSTRG.176696"; transcript_id "MSTRG.176696.289"; exon_number "14";
chr7	StringTie	transcript	75986837	76048039	1000	-	.	gene_id "MSTRG.176696"; transcript_id "MSTRG.176696.29";
chr7	StringTie	exon	75986837	75987285	1000	-	.	gene_id "MSTRG.176696"; transcript_id "MSTRG.176696.29"; exon_number "1";
chr7	StringTie	exon	75987360	75987810	1000	-	.	gene_id "MSTRG.176696"; transcript_id "MSTRG.176696.29"; exon_number "2";
chr7	StringTie	exon	75987923	75987984	1000	-	.	gene_id "MSTRG.176696"; transcript_id "MSTRG.176696.29"; exon_number "3";
chr7	StringTie	exon	75988083	75988148	1000	-	.	gene_id "MSTRG.176696"; transcript_id "MSTRG.176696.29"; exon_number "4";
chr7	StringTie	exon	75988252	75988341	1000	-	.	gene_id "MSTRG.176696"; transcript_id "MSTRG.176696.29"; exon_number "5";
chr7	StringTie	exon	75988421	75988516	1000	-	.	gene_id "MSTRG.176696"; transcript_id "MSTRG.176696.29"; exon_number "6";
chr7	StringTie	exon	75989165	75989224	1000	-	.	gene_id "MSTRG.176696"; transcript_id "MSTRG.176696.29"; exon_number "7";
chr7	StringTie	exon	75992144	75992260	1000	-	.	gene_id "MSTRG.176696"; transcript_id "MSTRG.176696.29"; exon_number "8";
chr7	StringTie	exon	75992439	75992557	1000	-	.	gene_id "MSTRG.176696"; transcript_id "MSTRG.176696.29"; exon_number "9";
chr7	StringTie	exon	75995699	75996599	1000	-	.	gene_id "MSTRG.176696"; transcript_id "MSTRG.176696.29"; exon_number "10";
chr7	StringTie	exon	76000890	76001002	1000	-	.	gene_id "MSTRG.176696"; transcript_id "MSTRG.176696.29"; exon_number "11";
chr7	StringTie	exon	76003758	76003855	1000	-	.	gene_id "MSTRG.176696"; transcript_id "MSTRG.176696.29"; exon_number "12";
chr7	StringTie	exon	76005259	76005404	1000	-	.	gene_id "MSTRG.176696"; transcript_id "MSTRG.176696.29"; exon_number "13";
chr7	StringTie	exon	76013742	76013887	1000	-	.	gene_id "MSTRG.176696"; transcript_id "MSTRG.176696.29"; exon_number "14";
chr7	StringTie	exon	76021851	76021992	1000	-	.	gene_id "MSTRG.176696"; transcript_id "MSTRG.176696.29"; exon_number "15";
chr7	StringTie	exon	76028642	76028703	1000	-	.	gene_id "MSTRG.176696"; transcript_id "MSTRG.176696.29"; exon_number "16";
chr7	StringTie	exon	76030421	76030524	1000	-	.	gene_id "MSTRG.176696"; transcript_id "MSTRG.176696.29"; exon_number "17";
chr7	StringTie	exon	76047812	76048039	1000	-	.	gene_id "MSTRG.176696"; transcript_id "MSTRG.176696.29"; exon_number "18";
chr7	StringTie	transcript	76067511	76109166	1000	-	.	gene_id "MSTRG.176696"; transcript_id "MSTRG.176696.290";
chr7	StringTie	exon	76067511	76075318	1000	-	.	gene_id "MSTRG.176696"; transcript_id "MSTRG.176696.290"; exon_number "1";
chr7	StringTie	exon	76077106	76077295	1000	-	.	gene_id "MSTRG.176696"; transcript_id "MSTRG.176696.290"; exon_number "2";
chr7	StringTie	exon	76084329	76084418	1000	-	.	gene_id "MSTRG.176696"; transcript_id "MSTRG.176696.290"; exon_number "3";
chr7	StringTie	exon	76084807	76084953	1000	-	.	gene_id "MSTRG.176696"; transcript_id "MSTRG.176696.290"; exon_number "4";
chr7	StringTie	exon	76088139	76088216	1000	-	.	gene_id "MSTRG.176696"; transcript_id "MSTRG.176696.290"; exon_number "5";
chr7	StringTie	exon	76092063	76092166	1000	-	.	gene_id "MSTRG.176696"; transcript_id "MSTRG.176696.290"; exon_number "6";
chr7	StringTie	exon	76093297	76093401	1000	-	.	gene_id "MSTRG.176696"; transcript_id "MSTRG.176696.290"; exon_number "7";
chr7	StringTie	exon	76099440	76099514	1000	-	.	gene_id "MSTRG.176696"; transcript_id "MSTRG.176696.290"; exon_number "8";
chr7	StringTie	exon	76099898	76099956	1000	-	.	gene_id "MSTRG.176696"; transcript_id "MSTRG.176696.290"; exon_number "9";
chr7	StringTie	exon	76101232	76101414	1000	-	.	gene_id "MSTRG.176696"; transcript_id "MSTRG.176696.290"; exon_number "10";
chr7	StringTie	exon	76108231	76108309	1000	-	.	gene_id "MSTRG.176696"; transcript_id "MSTRG.176696.290"; exon_number "11";
chr7	StringTie	exon	76108435	76108762	1000	-	.	gene_id "MSTRG.176696"; transcript_id "MSTRG.176696.290"; exon_number "12";
chr7	StringTie	exon	76108869	76109166	1000	-	.	gene_id "MSTRG.176696"; transcript_id "MSTRG.176696.290"; exon_number "13";
chr7	StringTie	transcript	76067511	76109089	1000	-	.	gene_id "MSTRG.176696"; transcript_id "MSTRG.176696.291";
chr7	StringTie	exon	76067511	76077295	1000	-	.	gene_id "MSTRG.176696"; transcript_id "MSTRG.176696.291"; exon_number "1";
chr7	StringTie	exon	76084329	76084418	1000	-	.	gene_id "MSTRG.176696"; transcript_id "MSTRG.176696.291"; exon_number "2";
chr7	StringTie	exon	76084807	76084953	1000	-	.	gene_id "MSTRG.176696"; transcript_id "MSTRG.176696.291"; exon_number "3";
chr7	StringTie	exon	76088139	76088216	1000	-	.	gene_id "MSTRG.176696"; transcript_id "MSTRG.176696.291"; exon_number "4";
chr7	StringTie	exon	76091826	76091957	1000	-	.	gene_id "MSTRG.176696"; transcript_id "MSTRG.176696.291"; exon_number "5";
chr7	StringTie	exon	76092063	76092166	1000	-	.	gene_id "MSTRG.176696"; transcript_id "MSTRG.176696.291"; exon_number "6";
chr7	StringTie	exon	76093297	76093354	1000	-	.	gene_id "MSTRG.176696"; transcript_id "MSTRG.176696.291"; exon_number "7";
chr7	StringTie	exon	76099440	76099514	1000	-	.	gene_id "MSTRG.176696"; transcript_id "MSTRG.176696.291"; exon_number "8";
chr7	StringTie	exon	76099898	76099956	1000	-	.	gene_id "MSTRG.176696"; transcript_id "MSTRG.176696.291"; exon_number "9";
chr7	StringTie	exon	76101232	76101414	1000	-	.	gene_id "MSTRG.176696"; transcript_id "MSTRG.176696.291"; exon_number "10";
chr7	StringTie	exon	76108231	76108309	1000	-	.	gene_id "MSTRG.176696"; transcript_id "MSTRG.176696.291"; exon_number "11";
chr7	StringTie	exon	76108435	76109089	1000	-	.	gene_id "MSTRG.176696"; transcript_id "MSTRG.176696.291"; exon_number "12";
chr7	StringTie	transcript	76067511	76109089	1000	-	.	gene_id "MSTRG.176696"; transcript_id "MSTRG.176696.292";
chr7	StringTie	exon	76067511	76075318	1000	-	.	gene_id "MSTRG.176696"; transcript_id "MSTRG.176696.292"; exon_number "1";
chr7	StringTie	exon	76077106	76077295	1000	-	.	gene_id "MSTRG.176696"; transcript_id "MSTRG.176696.292"; exon_number "2";
chr7	StringTie	exon	76084329	76084418	1000	-	.	gene_id "MSTRG.176696"; transcript_id "MSTRG.176696.292"; exon_number "3";
chr7	StringTie	exon	76084785	76084953	1000	-	.	gene_id "MSTRG.176696"; transcript_id "MSTRG.176696.292"; exon_number "4";
chr7	StringTie	exon	76088139	76088216	1000	-	.	gene_id "MSTRG.176696"; transcript_id "MSTRG.176696.292"; exon_number "5";
chr7	StringTie	exon	76092063	76092166	1000	-	.	gene_id "MSTRG.176696"; transcript_id "MSTRG.176696.292"; exon_number "6";
chr7	StringTie	exon	76093297	76093401	1000	-	.	gene_id "MSTRG.176696"; transcript_id "MSTRG.176696.292"; exon_number "7";
chr7	StringTie	exon	76099440	76099514	1000	-	.	gene_id "MSTRG.176696"; transcript_id "MSTRG.176696.292"; exon_number "8";
chr7	StringTie	exon	76099898	76099956	1000	-	.	gene_id "MSTRG.176696"; transcript_id "MSTRG.176696.292"; exon_number "9";
chr7	StringTie	exon	76101232	76101414	1000	-	.	gene_id "MSTRG.176696"; transcript_id "MSTRG.176696.292"; exon_number "10";
chr7	StringTie	exon	76108231	76108309	1000	-	.	gene_id "MSTRG.176696"; transcript_id "MSTRG.176696.292"; exon_number "11";
chr7	StringTie	exon	76108435	76108762	1000	-	.	gene_id "MSTRG.176696"; transcript_id "MSTRG.176696.292"; exon_number "12";
chr7	StringTie	exon	76108869	76109089	1000	-	.	gene_id "MSTRG.176696"; transcript_id "MSTRG.176696.292"; exon_number "13";
chr7	StringTie	transcript	76067511	76109089	1000	-	.	gene_id "MSTRG.176696"; transcript_id "MSTRG.176696.293";
chr7	StringTie	exon	76067511	76075318	1000	-	.	gene_id "MSTRG.176696"; transcript_id "MSTRG.176696.293"; exon_number "1";
chr7	StringTie	exon	76077106	76077295	1000	-	.	gene_id "MSTRG.176696"; transcript_id "MSTRG.176696.293"; exon_number "2";
chr7	StringTie	exon	76084785	76084953	1000	-	.	gene_id "MSTRG.176696"; transcript_id "MSTRG.176696.293"; exon_number "3";
chr7	StringTie	exon	76088139	76088216	1000	-	.	gene_id "MSTRG.176696"; transcript_id "MSTRG.176696.293"; exon_number "4";
chr7	StringTie	exon	76092063	76092166	1000	-	.	gene_id "MSTRG.176696"; transcript_id "MSTRG.176696.293"; exon_number "5";
chr7	StringTie	exon	76093297	76093354	1000	-	.	gene_id "MSTRG.176696"; transcript_id "MSTRG.176696.293"; exon_number "6";
chr7	StringTie	exon	76099440	76099514	1000	-	.	gene_id "MSTRG.176696"; transcript_id "MSTRG.176696.293"; exon_number "7";
chr7	StringTie	exon	76099898	76099956	1000	-	.	gene_id "MSTRG.176696"; transcript_id "MSTRG.176696.293"; exon_number "8";
chr7	StringTie	exon	76101232	76101414	1000	-	.	gene_id "MSTRG.176696"; transcript_id "MSTRG.176696.293"; exon_number "9";
chr7	StringTie	exon	76104085	76104275	1000	-	.	gene_id "MSTRG.176696"; transcript_id "MSTRG.176696.293"; exon_number "10";
chr7	StringTie	exon	76108231	76108309	1000	-	.	gene_id "MSTRG.176696"; transcript_id "MSTRG.176696.293"; exon_number "11";
chr7	StringTie	exon	76108435	76108762	1000	-	.	gene_id "MSTRG.176696"; transcript_id "MSTRG.176696.293"; exon_number "12";
chr7	StringTie	exon	76108869	76109089	1000	-	.	gene_id "MSTRG.176696"; transcript_id "MSTRG.176696.293"; exon_number "13";
chr7	StringTie	transcript	76067511	76129065	1000	-	.	gene_id "MSTRG.176696"; transcript_id "MSTRG.176696.294";
chr7	StringTie	exon	76067511	76075318	1000	-	.	gene_id "MSTRG.176696"; transcript_id "MSTRG.176696.294"; exon_number "1";
chr7	StringTie	exon	76077106	76077295	1000	-	.	gene_id "MSTRG.176696"; transcript_id "MSTRG.176696.294"; exon_number "2";
chr7	StringTie	exon	76084329	76084418	1000	-	.	gene_id "MSTRG.176696"; transcript_id "MSTRG.176696.294"; exon_number "3";
chr7	StringTie	exon	76084807	76084953	1000	-	.	gene_id "MSTRG.176696"; transcript_id "MSTRG.176696.294"; exon_number "4";
chr7	StringTie	exon	76088064	76088216	1000	-	.	gene_id "MSTRG.176696"; transcript_id "MSTRG.176696.294"; exon_number "5";
chr7	StringTie	exon	76092063	76092166	1000	-	.	gene_id "MSTRG.176696"; transcript_id "MSTRG.176696.294"; exon_number "6";
chr7	StringTie	exon	76093297	76093401	1000	-	.	gene_id "MSTRG.176696"; transcript_id "MSTRG.176696.294"; exon_number "7";
chr7	StringTie	exon	76099440	76099514	1000	-	.	gene_id "MSTRG.176696"; transcript_id "MSTRG.176696.294"; exon_number "8";
chr7	StringTie	exon	76099898	76099956	1000	-	.	gene_id "MSTRG.176696"; transcript_id "MSTRG.176696.294"; exon_number "9";
chr7	StringTie	exon	76100909	76101414	1000	-	.	gene_id "MSTRG.176696"; transcript_id "MSTRG.176696.294"; exon_number "10";
chr7	StringTie	exon	76104085	76104275	1000	-	.	gene_id "MSTRG.176696"; transcript_id "MSTRG.176696.294"; exon_number "11";
chr7	StringTie	exon	76108231	76108309	1000	-	.	gene_id "MSTRG.176696"; transcript_id "MSTRG.176696.294"; exon_number "12";
chr7	StringTie	exon	76108435	76108762	1000	-	.	gene_id "MSTRG.176696"; transcript_id "MSTRG.176696.294"; exon_number "13";
chr7	StringTie	exon	76117723	76117886	1000	-	.	gene_id "MSTRG.176696"; transcript_id "MSTRG.176696.294"; exon_number "14";
chr7	StringTie	exon	76128620	76129065	1000	-	.	gene_id "MSTRG.176696"; transcript_id "MSTRG.176696.294"; exon_number "15";
chr7	StringTie	transcript	76067511	76132177	1000	-	.	gene_id "MSTRG.176696"; transcript_id "MSTRG.176696.295";
chr7	StringTie	exon	76067511	76077295	1000	-	.	gene_id "MSTRG.176696"; transcript_id "MSTRG.176696.295"; exon_number "1";
chr7	StringTie	exon	76084807	76084953	1000	-	.	gene_id "MSTRG.176696"; transcript_id "MSTRG.176696.295"; exon_number "2";
chr7	StringTie	exon	76088139	76088216	1000	-	.	gene_id "MSTRG.176696"; transcript_id "MSTRG.176696.295"; exon_number "3";
chr7	StringTie	exon	76091826	76091957	1000	-	.	gene_id "MSTRG.176696"; transcript_id "MSTRG.176696.295"; exon_number "4";
chr7	StringTie	exon	76092063	76092166	1000	-	.	gene_id "MSTRG.176696"; transcript_id "MSTRG.176696.295"; exon_number "5";
chr7	StringTie	exon	76093297	76093401	1000	-	.	gene_id "MSTRG.176696"; transcript_id "MSTRG.176696.295"; exon_number "6";
chr7	StringTie	exon	76093570	76093709	1000	-	.	gene_id "MSTRG.176696"; transcript_id "MSTRG.176696.295"; exon_number "7";
chr7	StringTie	exon	76099440	76099514	1000	-	.	gene_id "MSTRG.176696"; transcript_id "MSTRG.176696.295"; exon_number "8";
chr7	StringTie	exon	76099898	76099956	1000	-	.	gene_id "MSTRG.176696"; transcript_id "MSTRG.176696.295"; exon_number "9";
chr7	StringTie	exon	76101232	76101414	1000	-	.	gene_id "MSTRG.176696"; transcript_id "MSTRG.176696.295"; exon_number "10";
chr7	StringTie	exon	76104085	76104275	1000	-	.	gene_id "MSTRG.176696"; transcript_id "MSTRG.176696.295"; exon_number "11";
chr7	StringTie	exon	76108231	76108309	1000	-	.	gene_id "MSTRG.176696"; transcript_id "MSTRG.176696.295"; exon_number "12";
chr7	StringTie	exon	76108435	76108762	1000	-	.	gene_id "MSTRG.176696"; transcript_id "MSTRG.176696.295"; exon_number "13";
chr7	StringTie	exon	76117723	76117889	1000	-	.	gene_id "MSTRG.176696"; transcript_id "MSTRG.176696.295"; exon_number "14";
chr7	StringTie	exon	76128620	76128782	1000	-	.	gene_id "MSTRG.176696"; transcript_id "MSTRG.176696.295"; exon_number "15";
chr7	StringTie	exon	76131988	76132177	1000	-	.	gene_id "MSTRG.176696"; transcript_id "MSTRG.176696.295"; exon_number "16";
chr7	StringTie	transcript	76067514	76109093	1000	-	.	gene_id "MSTRG.176696"; transcript_id "MSTRG.176696.296";
chr7	StringTie	exon	76067514	76075318	1000	-	.	gene_id "MSTRG.176696"; transcript_id "MSTRG.176696.296"; exon_number "1";
chr7	StringTie	exon	76077106	76077295	1000	-	.	gene_id "MSTRG.176696"; transcript_id "MSTRG.176696.296"; exon_number "2";
chr7	StringTie	exon	76084807	76084953	1000	-	.	gene_id "MSTRG.176696"; transcript_id "MSTRG.176696.296"; exon_number "3";
chr7	StringTie	exon	76088139	76088216	1000	-	.	gene_id "MSTRG.176696"; transcript_id "MSTRG.176696.296"; exon_number "4";
chr7	StringTie	exon	76092063	76092166	1000	-	.	gene_id "MSTRG.176696"; transcript_id "MSTRG.176696.296"; exon_number "5";
chr7	StringTie	exon	76093297	76093401	1000	-	.	gene_id "MSTRG.176696"; transcript_id "MSTRG.176696.296"; exon_number "6";
chr7	StringTie	exon	76099440	76099514	1000	-	.	gene_id "MSTRG.176696"; transcript_id "MSTRG.176696.296"; exon_number "7";
chr7	StringTie	exon	76099898	76099956	1000	-	.	gene_id "MSTRG.176696"; transcript_id "MSTRG.176696.296"; exon_number "8";
chr7	StringTie	exon	76104085	76104275	1000	-	.	gene_id "MSTRG.176696"; transcript_id "MSTRG.176696.296"; exon_number "9";
chr7	StringTie	exon	76108231	76108309	1000	-	.	gene_id "MSTRG.176696"; transcript_id "MSTRG.176696.296"; exon_number "10";
chr7	StringTie	exon	76108435	76108762	1000	-	.	gene_id "MSTRG.176696"; transcript_id "MSTRG.176696.296"; exon_number "11";
chr7	StringTie	exon	76108869	76109093	1000	-	.	gene_id "MSTRG.176696"; transcript_id "MSTRG.176696.296"; exon_number "12";
chr7	StringTie	transcript	76067514	76109123	1000	-	.	gene_id "MSTRG.176696"; transcript_id "MSTRG.176696.297";
chr7	StringTie	exon	76067514	76075318	1000	-	.	gene_id "MSTRG.176696"; transcript_id "MSTRG.176696.297"; exon_number "1";
chr7	StringTie	exon	76077106	76077295	1000	-	.	gene_id "MSTRG.176696"; transcript_id "MSTRG.176696.297"; exon_number "2";
chr7	StringTie	exon	76084329	76084418	1000	-	.	gene_id "MSTRG.176696"; transcript_id "MSTRG.176696.297"; exon_number "3";
chr7	StringTie	exon	76084785	76084953	1000	-	.	gene_id "MSTRG.176696"; transcript_id "MSTRG.176696.297"; exon_number "4";
chr7	StringTie	exon	76088139	76088216	1000	-	.	gene_id "MSTRG.176696"; transcript_id "MSTRG.176696.297"; exon_number "5";
chr7	StringTie	exon	76092063	76092166	1000	-	.	gene_id "MSTRG.176696"; transcript_id "MSTRG.176696.297"; exon_number "6";
chr7	StringTie	exon	76093297	76093401	1000	-	.	gene_id "MSTRG.176696"; transcript_id "MSTRG.176696.297"; exon_number "7";
chr7	StringTie	exon	76099440	76099514	1000	-	.	gene_id "MSTRG.176696"; transcript_id "MSTRG.176696.297"; exon_number "8";
chr7	StringTie	exon	76099898	76099956	1000	-	.	gene_id "MSTRG.176696"; transcript_id "MSTRG.176696.297"; exon_number "9";
chr7	StringTie	exon	76108231	76108309	1000	-	.	gene_id "MSTRG.176696"; transcript_id "MSTRG.176696.297"; exon_number "10";
chr7	StringTie	exon	76108435	76108762	1000	-	.	gene_id "MSTRG.176696"; transcript_id "MSTRG.176696.297"; exon_number "11";
chr7	StringTie	exon	76108869	76109123	1000	-	.	gene_id "MSTRG.176696"; transcript_id "MSTRG.176696.297"; exon_number "12";
chr7	StringTie	transcript	76067514	76128777	1000	-	.	gene_id "MSTRG.176696"; transcript_id "MSTRG.176696.298";
chr7	StringTie	exon	76067514	76075139	1000	-	.	gene_id "MSTRG.176696"; transcript_id "MSTRG.176696.298"; exon_number "1";
chr7	StringTie	exon	76077106	76077295	1000	-	.	gene_id "MSTRG.176696"; transcript_id "MSTRG.176696.298"; exon_number "2";
chr7	StringTie	exon	76084329	76084418	1000	-	.	gene_id "MSTRG.176696"; transcript_id "MSTRG.176696.298"; exon_number "3";
chr7	StringTie	exon	76084785	76084953	1000	-	.	gene_id "MSTRG.176696"; transcript_id "MSTRG.176696.298"; exon_number "4";
chr7	StringTie	exon	76088064	76088216	1000	-	.	gene_id "MSTRG.176696"; transcript_id "MSTRG.176696.298"; exon_number "5";
chr7	StringTie	exon	76092063	76092166	1000	-	.	gene_id "MSTRG.176696"; transcript_id "MSTRG.176696.298"; exon_number "6";
chr7	StringTie	exon	76093297	76093354	1000	-	.	gene_id "MSTRG.176696"; transcript_id "MSTRG.176696.298"; exon_number "7";
chr7	StringTie	exon	76099440	76099514	1000	-	.	gene_id "MSTRG.176696"; transcript_id "MSTRG.176696.298"; exon_number "8";
chr7	StringTie	exon	76099898	76099956	1000	-	.	gene_id "MSTRG.176696"; transcript_id "MSTRG.176696.298"; exon_number "9";
chr7	StringTie	exon	76100909	76101414	1000	-	.	gene_id "MSTRG.176696"; transcript_id "MSTRG.176696.298"; exon_number "10";
chr7	StringTie	exon	76103813	76104275	1000	-	.	gene_id "MSTRG.176696"; transcript_id "MSTRG.176696.298"; exon_number "11";
chr7	StringTie	exon	76108231	76108309	1000	-	.	gene_id "MSTRG.176696"; transcript_id "MSTRG.176696.298"; exon_number "12";
chr7	StringTie	exon	76108435	76108762	1000	-	.	gene_id "MSTRG.176696"; transcript_id "MSTRG.176696.298"; exon_number "13";
chr7	StringTie	exon	76117723	76117886	1000	-	.	gene_id "MSTRG.176696"; transcript_id "MSTRG.176696.298"; exon_number "14";
chr7	StringTie	exon	76128620	76128777	1000	-	.	gene_id "MSTRG.176696"; transcript_id "MSTRG.176696.298"; exon_number "15";
chr7	StringTie	transcript	76067541	76117890	1000	-	.	gene_id "MSTRG.176696"; transcript_id "MSTRG.176696.299";
chr7	StringTie	exon	76067541	76077295	1000	-	.	gene_id "MSTRG.176696"; transcript_id "MSTRG.176696.299"; exon_number "1";
chr7	StringTie	exon	76084807	76084953	1000	-	.	gene_id "MSTRG.176696"; transcript_id "MSTRG.176696.299"; exon_number "2";
chr7	StringTie	exon	76088064	76088216	1000	-	.	gene_id "MSTRG.176696"; transcript_id "MSTRG.176696.299"; exon_number "3";
chr7	StringTie	exon	76092063	76092166	1000	-	.	gene_id "MSTRG.176696"; transcript_id "MSTRG.176696.299"; exon_number "4";
chr7	StringTie	exon	76093297	76093354	1000	-	.	gene_id "MSTRG.176696"; transcript_id "MSTRG.176696.299"; exon_number "5";
chr7	StringTie	exon	76099440	76099514	1000	-	.	gene_id "MSTRG.176696"; transcript_id "MSTRG.176696.299"; exon_number "6";
chr7	StringTie	exon	76099898	76099956	1000	-	.	gene_id "MSTRG.176696"; transcript_id "MSTRG.176696.299"; exon_number "7";
chr7	StringTie	exon	76101232	76101414	1000	-	.	gene_id "MSTRG.176696"; transcript_id "MSTRG.176696.299"; exon_number "8";
chr7	StringTie	exon	76104085	76104275	1000	-	.	gene_id "MSTRG.176696"; transcript_id "MSTRG.176696.299"; exon_number "9";
chr7	StringTie	exon	76108231	76108309	1000	-	.	gene_id "MSTRG.176696"; transcript_id "MSTRG.176696.299"; exon_number "10";
chr7	StringTie	exon	76108435	76108762	1000	-	.	gene_id "MSTRG.176696"; transcript_id "MSTRG.176696.299"; exon_number "11";
chr7	StringTie	exon	76117723	76117890	1000	-	.	gene_id "MSTRG.176696"; transcript_id "MSTRG.176696.299"; exon_number "12";
chr7	StringTie	transcript	75985056	76048049	1000	-	.	gene_id "MSTRG.176696"; transcript_id "MSTRG.176696.3";
chr7	StringTie	exon	75985056	75985168	1000	-	.	gene_id "MSTRG.176696"; transcript_id "MSTRG.176696.3"; exon_number "1";
chr7	StringTie	exon	75985955	75985981	1000	-	.	gene_id "MSTRG.176696"; transcript_id "MSTRG.176696.3"; exon_number "2";
chr7	StringTie	exon	75986174	75986197	1000	-	.	gene_id "MSTRG.176696"; transcript_id "MSTRG.176696.3"; exon_number "3";
chr7	StringTie	exon	75986413	75986553	1000	-	.	gene_id "MSTRG.176696"; transcript_id "MSTRG.176696.3"; exon_number "4";
chr7	StringTie	exon	75986616	75987285	1000	-	.	gene_id "MSTRG.176696"; transcript_id "MSTRG.176696.3"; exon_number "5";
chr7	StringTie	exon	75987360	75987428	1000	-	.	gene_id "MSTRG.176696"; transcript_id "MSTRG.176696.3"; exon_number "6";
chr7	StringTie	exon	75987718	75987810	1000	-	.	gene_id "MSTRG.176696"; transcript_id "MSTRG.176696.3"; exon_number "7";
chr7	StringTie	exon	75987923	75987984	1000	-	.	gene_id "MSTRG.176696"; transcript_id "MSTRG.176696.3"; exon_number "8";
chr7	StringTie	exon	75988083	75988148	1000	-	.	gene_id "MSTRG.176696"; transcript_id "MSTRG.176696.3"; exon_number "9";
chr7	StringTie	exon	75988252	75988341	1000	-	.	gene_id "MSTRG.176696"; transcript_id "MSTRG.176696.3"; exon_number "10";
chr7	StringTie	exon	75988421	75988516	1000	-	.	gene_id "MSTRG.176696"; transcript_id "MSTRG.176696.3"; exon_number "11";
chr7	StringTie	exon	75989165	75989224	1000	-	.	gene_id "MSTRG.176696"; transcript_id "MSTRG.176696.3"; exon_number "12";
chr7	StringTie	exon	75992144	75992260	1000	-	.	gene_id "MSTRG.176696"; transcript_id "MSTRG.176696.3"; exon_number "13";
chr7	StringTie	exon	75992439	75992557	1000	-	.	gene_id "MSTRG.176696"; transcript_id "MSTRG.176696.3"; exon_number "14";
chr7	StringTie	exon	75994490	75996599	1000	-	.	gene_id "MSTRG.176696"; transcript_id "MSTRG.176696.3"; exon_number "15";
chr7	StringTie	exon	76000890	76001002	1000	-	.	gene_id "MSTRG.176696"; transcript_id "MSTRG.176696.3"; exon_number "16";
chr7	StringTie	exon	76003758	76003855	1000	-	.	gene_id "MSTRG.176696"; transcript_id "MSTRG.176696.3"; exon_number "17";
chr7	StringTie	exon	76005259	76005404	1000	-	.	gene_id "MSTRG.176696"; transcript_id "MSTRG.176696.3"; exon_number "18";
chr7	StringTie	exon	76021851	76021992	1000	-	.	gene_id "MSTRG.176696"; transcript_id "MSTRG.176696.3"; exon_number "19";
chr7	StringTie	exon	76028642	76028703	1000	-	.	gene_id "MSTRG.176696"; transcript_id "MSTRG.176696.3"; exon_number "20";
chr7	StringTie	exon	76030421	76030524	1000	-	.	gene_id "MSTRG.176696"; transcript_id "MSTRG.176696.3"; exon_number "21";
chr7	StringTie	exon	76047812	76048049	1000	-	.	gene_id "MSTRG.176696"; transcript_id "MSTRG.176696.3"; exon_number "22";
chr7	StringTie	transcript	76068357	76109115	1000	-	.	gene_id "MSTRG.176696"; transcript_id "MSTRG.176696.300";
chr7	StringTie	exon	76068357	76075318	1000	-	.	gene_id "MSTRG.176696"; transcript_id "MSTRG.176696.300"; exon_number "1";
chr7	StringTie	exon	76077106	76077295	1000	-	.	gene_id "MSTRG.176696"; transcript_id "MSTRG.176696.300"; exon_number "2";
chr7	StringTie	exon	76084329	76084418	1000	-	.	gene_id "MSTRG.176696"; transcript_id "MSTRG.176696.300"; exon_number "3";
chr7	StringTie	exon	76084807	76084953	1000	-	.	gene_id "MSTRG.176696"; transcript_id "MSTRG.176696.300"; exon_number "4";
chr7	StringTie	exon	76088139	76088216	1000	-	.	gene_id "MSTRG.176696"; transcript_id "MSTRG.176696.300"; exon_number "5";
chr7	StringTie	exon	76092063	76092166	1000	-	.	gene_id "MSTRG.176696"; transcript_id "MSTRG.176696.300"; exon_number "6";
chr7	StringTie	exon	76093297	76093354	1000	-	.	gene_id "MSTRG.176696"; transcript_id "MSTRG.176696.300"; exon_number "7";
chr7	StringTie	exon	76099440	76099514	1000	-	.	gene_id "MSTRG.176696"; transcript_id "MSTRG.176696.300"; exon_number "8";
chr7	StringTie	exon	76099898	76099956	1000	-	.	gene_id "MSTRG.176696"; transcript_id "MSTRG.176696.300"; exon_number "9";
chr7	StringTie	exon	76100909	76101414	1000	-	.	gene_id "MSTRG.176696"; transcript_id "MSTRG.176696.300"; exon_number "10";
chr7	StringTie	exon	76104085	76104275	1000	-	.	gene_id "MSTRG.176696"; transcript_id "MSTRG.176696.300"; exon_number "11";
chr7	StringTie	exon	76108231	76108309	1000	-	.	gene_id "MSTRG.176696"; transcript_id "MSTRG.176696.300"; exon_number "12";
chr7	StringTie	exon	76108435	76108762	1000	-	.	gene_id "MSTRG.176696"; transcript_id "MSTRG.176696.300"; exon_number "13";
chr7	StringTie	exon	76108869	76109115	1000	-	.	gene_id "MSTRG.176696"; transcript_id "MSTRG.176696.300"; exon_number "14";
chr7	StringTie	transcript	76068579	76109095	1000	-	.	gene_id "MSTRG.176696"; transcript_id "MSTRG.176696.301";
chr7	StringTie	exon	76068579	76075318	1000	-	.	gene_id "MSTRG.176696"; transcript_id "MSTRG.176696.301"; exon_number "1";
chr7	StringTie	exon	76077106	76077295	1000	-	.	gene_id "MSTRG.176696"; transcript_id "MSTRG.176696.301"; exon_number "2";
chr7	StringTie	exon	76084329	76084418	1000	-	.	gene_id "MSTRG.176696"; transcript_id "MSTRG.176696.301"; exon_number "3";
chr7	StringTie	exon	76084807	76084953	1000	-	.	gene_id "MSTRG.176696"; transcript_id "MSTRG.176696.301"; exon_number "4";
chr7	StringTie	exon	76088139	76088216	1000	-	.	gene_id "MSTRG.176696"; transcript_id "MSTRG.176696.301"; exon_number "5";
chr7	StringTie	exon	76091826	76091957	1000	-	.	gene_id "MSTRG.176696"; transcript_id "MSTRG.176696.301"; exon_number "6";
chr7	StringTie	exon	76092063	76092166	1000	-	.	gene_id "MSTRG.176696"; transcript_id "MSTRG.176696.301"; exon_number "7";
chr7	StringTie	exon	76093297	76093354	1000	-	.	gene_id "MSTRG.176696"; transcript_id "MSTRG.176696.301"; exon_number "8";
chr7	StringTie	exon	76099440	76099514	1000	-	.	gene_id "MSTRG.176696"; transcript_id "MSTRG.176696.301"; exon_number "9";
chr7	StringTie	exon	76099898	76099956	1000	-	.	gene_id "MSTRG.176696"; transcript_id "MSTRG.176696.301"; exon_number "10";
chr7	StringTie	exon	76100909	76101414	1000	-	.	gene_id "MSTRG.176696"; transcript_id "MSTRG.176696.301"; exon_number "11";
chr7	StringTie	exon	76104085	76104275	1000	-	.	gene_id "MSTRG.176696"; transcript_id "MSTRG.176696.301"; exon_number "12";
chr7	StringTie	exon	76108231	76108309	1000	-	.	gene_id "MSTRG.176696"; transcript_id "MSTRG.176696.301"; exon_number "13";
chr7	StringTie	exon	76108435	76108762	1000	-	.	gene_id "MSTRG.176696"; transcript_id "MSTRG.176696.301"; exon_number "14";
chr7	StringTie	exon	76108869	76109095	1000	-	.	gene_id "MSTRG.176696"; transcript_id "MSTRG.176696.301"; exon_number "15";
chr7	StringTie	transcript	76068579	76109095	1000	-	.	gene_id "MSTRG.176696"; transcript_id "MSTRG.176696.302";
chr7	StringTie	exon	76068579	76075318	1000	-	.	gene_id "MSTRG.176696"; transcript_id "MSTRG.176696.302"; exon_number "1";
chr7	StringTie	exon	76077106	76077295	1000	-	.	gene_id "MSTRG.176696"; transcript_id "MSTRG.176696.302"; exon_number "2";
chr7	StringTie	exon	76084329	76084418	1000	-	.	gene_id "MSTRG.176696"; transcript_id "MSTRG.176696.302"; exon_number "3";
chr7	StringTie	exon	76084807	76084953	1000	-	.	gene_id "MSTRG.176696"; transcript_id "MSTRG.176696.302"; exon_number "4";
chr7	StringTie	exon	76088064	76088216	1000	-	.	gene_id "MSTRG.176696"; transcript_id "MSTRG.176696.302"; exon_number "5";
chr7	StringTie	exon	76092063	76092166	1000	-	.	gene_id "MSTRG.176696"; transcript_id "MSTRG.176696.302"; exon_number "6";
chr7	StringTie	exon	76093297	76093709	1000	-	.	gene_id "MSTRG.176696"; transcript_id "MSTRG.176696.302"; exon_number "7";
chr7	StringTie	exon	76099440	76099514	1000	-	.	gene_id "MSTRG.176696"; transcript_id "MSTRG.176696.302"; exon_number "8";
chr7	StringTie	exon	76099898	76099956	1000	-	.	gene_id "MSTRG.176696"; transcript_id "MSTRG.176696.302"; exon_number "9";
chr7	StringTie	exon	76100909	76101414	1000	-	.	gene_id "MSTRG.176696"; transcript_id "MSTRG.176696.302"; exon_number "10";
chr7	StringTie	exon	76104085	76104275	1000	-	.	gene_id "MSTRG.176696"; transcript_id "MSTRG.176696.302"; exon_number "11";
chr7	StringTie	exon	76108231	76108309	1000	-	.	gene_id "MSTRG.176696"; transcript_id "MSTRG.176696.302"; exon_number "12";
chr7	StringTie	exon	76108435	76108762	1000	-	.	gene_id "MSTRG.176696"; transcript_id "MSTRG.176696.302"; exon_number "13";
chr7	StringTie	exon	76108869	76109095	1000	-	.	gene_id "MSTRG.176696"; transcript_id "MSTRG.176696.302"; exon_number "14";
chr7	StringTie	transcript	76068602	76109101	1000	-	.	gene_id "MSTRG.176696"; transcript_id "MSTRG.176696.303";
chr7	StringTie	exon	76068602	76077295	1000	-	.	gene_id "MSTRG.176696"; transcript_id "MSTRG.176696.303"; exon_number "1";
chr7	StringTie	exon	76084329	76084953	1000	-	.	gene_id "MSTRG.176696"; transcript_id "MSTRG.176696.303"; exon_number "2";
chr7	StringTie	exon	76103813	76104275	1000	-	.	gene_id "MSTRG.176696"; transcript_id "MSTRG.176696.303"; exon_number "3";
chr7	StringTie	exon	76108231	76108309	1000	-	.	gene_id "MSTRG.176696"; transcript_id "MSTRG.176696.303"; exon_number "4";
chr7	StringTie	exon	76108435	76108762	1000	-	.	gene_id "MSTRG.176696"; transcript_id "MSTRG.176696.303"; exon_number "5";
chr7	StringTie	exon	76108869	76109101	1000	-	.	gene_id "MSTRG.176696"; transcript_id "MSTRG.176696.303"; exon_number "6";
chr7	StringTie	transcript	76069116	76109177	1000	-	.	gene_id "MSTRG.176696"; transcript_id "MSTRG.176696.304";
chr7	StringTie	exon	76069116	76075318	1000	-	.	gene_id "MSTRG.176696"; transcript_id "MSTRG.176696.304"; exon_number "1";
chr7	StringTie	exon	76077106	76077295	1000	-	.	gene_id "MSTRG.176696"; transcript_id "MSTRG.176696.304"; exon_number "2";
chr7	StringTie	exon	76084329	76084418	1000	-	.	gene_id "MSTRG.176696"; transcript_id "MSTRG.176696.304"; exon_number "3";
chr7	StringTie	exon	76084785	76084953	1000	-	.	gene_id "MSTRG.176696"; transcript_id "MSTRG.176696.304"; exon_number "4";
chr7	StringTie	exon	76088139	76088216	1000	-	.	gene_id "MSTRG.176696"; transcript_id "MSTRG.176696.304"; exon_number "5";
chr7	StringTie	exon	76092063	76092166	1000	-	.	gene_id "MSTRG.176696"; transcript_id "MSTRG.176696.304"; exon_number "6";
chr7	StringTie	exon	76093297	76093401	1000	-	.	gene_id "MSTRG.176696"; transcript_id "MSTRG.176696.304"; exon_number "7";
chr7	StringTie	exon	76099440	76099514	1000	-	.	gene_id "MSTRG.176696"; transcript_id "MSTRG.176696.304"; exon_number "8";
chr7	StringTie	exon	76099898	76099956	1000	-	.	gene_id "MSTRG.176696"; transcript_id "MSTRG.176696.304"; exon_number "9";
```
