## Additional File 7 - TCGA transcript assembly for "Widespread 3’ UTR splicing regulates expression of oncogene transcripts in sequence-dependent and independent manners": all_tissues_agg-agg-agg.gtf (part 775 of 2216)

```
chr7	StringTie	exon	76100909	76101414	1000	-	.	gene_id "MSTRG.176696"; transcript_id "MSTRG.176696.304"; exon_number "10";
chr7	StringTie	exon	76104085	76104275	1000	-	.	gene_id "MSTRG.176696"; transcript_id "MSTRG.176696.304"; exon_number "11";
chr7	StringTie	exon	76108231	76108309	1000	-	.	gene_id "MSTRG.176696"; transcript_id "MSTRG.176696.304"; exon_number "12";
chr7	StringTie	exon	76108435	76108762	1000	-	.	gene_id "MSTRG.176696"; transcript_id "MSTRG.176696.304"; exon_number "13";
chr7	StringTie	exon	76108869	76109177	1000	-	.	gene_id "MSTRG.176696"; transcript_id "MSTRG.176696.304"; exon_number "14";
chr7	StringTie	transcript	76069202	76109177	1000	-	.	gene_id "MSTRG.176696"; transcript_id "MSTRG.176696.305";
chr7	StringTie	exon	76069202	76075318	1000	-	.	gene_id "MSTRG.176696"; transcript_id "MSTRG.176696.305"; exon_number "1";
chr7	StringTie	exon	76077106	76077295	1000	-	.	gene_id "MSTRG.176696"; transcript_id "MSTRG.176696.305"; exon_number "2";
chr7	StringTie	exon	76084329	76084418	1000	-	.	gene_id "MSTRG.176696"; transcript_id "MSTRG.176696.305"; exon_number "3";
chr7	StringTie	exon	76084807	76084953	1000	-	.	gene_id "MSTRG.176696"; transcript_id "MSTRG.176696.305"; exon_number "4";
chr7	StringTie	exon	76088064	76088216	1000	-	.	gene_id "MSTRG.176696"; transcript_id "MSTRG.176696.305"; exon_number "5";
chr7	StringTie	exon	76092063	76092166	1000	-	.	gene_id "MSTRG.176696"; transcript_id "MSTRG.176696.305"; exon_number "6";
chr7	StringTie	exon	76093297	76093354	1000	-	.	gene_id "MSTRG.176696"; transcript_id "MSTRG.176696.305"; exon_number "7";
chr7	StringTie	exon	76099440	76099514	1000	-	.	gene_id "MSTRG.176696"; transcript_id "MSTRG.176696.305"; exon_number "8";
chr7	StringTie	exon	76099898	76099956	1000	-	.	gene_id "MSTRG.176696"; transcript_id "MSTRG.176696.305"; exon_number "9";
chr7	StringTie	exon	76100909	76101414	1000	-	.	gene_id "MSTRG.176696"; transcript_id "MSTRG.176696.305"; exon_number "10";
chr7	StringTie	exon	76104085	76104275	1000	-	.	gene_id "MSTRG.176696"; transcript_id "MSTRG.176696.305"; exon_number "11";
chr7	StringTie	exon	76108231	76108309	1000	-	.	gene_id "MSTRG.176696"; transcript_id "MSTRG.176696.305"; exon_number "12";
chr7	StringTie	exon	76108435	76108762	1000	-	.	gene_id "MSTRG.176696"; transcript_id "MSTRG.176696.305"; exon_number "13";
chr7	StringTie	exon	76108869	76109177	1000	-	.	gene_id "MSTRG.176696"; transcript_id "MSTRG.176696.305"; exon_number "14";
chr7	StringTie	transcript	76069202	76109103	1000	-	.	gene_id "MSTRG.176696"; transcript_id "MSTRG.176696.306";
chr7	StringTie	exon	76069202	76075318	1000	-	.	gene_id "MSTRG.176696"; transcript_id "MSTRG.176696.306"; exon_number "1";
chr7	StringTie	exon	76077106	76077295	1000	-	.	gene_id "MSTRG.176696"; transcript_id "MSTRG.176696.306"; exon_number "2";
chr7	StringTie	exon	76084329	76084418	1000	-	.	gene_id "MSTRG.176696"; transcript_id "MSTRG.176696.306"; exon_number "3";
chr7	StringTie	exon	76084807	76084953	1000	-	.	gene_id "MSTRG.176696"; transcript_id "MSTRG.176696.306"; exon_number "4";
chr7	StringTie	exon	76088139	76088216	1000	-	.	gene_id "MSTRG.176696"; transcript_id "MSTRG.176696.306"; exon_number "5";
chr7	StringTie	exon	76092063	76092166	1000	-	.	gene_id "MSTRG.176696"; transcript_id "MSTRG.176696.306"; exon_number "6";
chr7	StringTie	exon	76093297	76093354	1000	-	.	gene_id "MSTRG.176696"; transcript_id "MSTRG.176696.306"; exon_number "7";
chr7	StringTie	exon	76099440	76099514	1000	-	.	gene_id "MSTRG.176696"; transcript_id "MSTRG.176696.306"; exon_number "8";
chr7	StringTie	exon	76099898	76099956	1000	-	.	gene_id "MSTRG.176696"; transcript_id "MSTRG.176696.306"; exon_number "9";
chr7	StringTie	exon	76104085	76104275	1000	-	.	gene_id "MSTRG.176696"; transcript_id "MSTRG.176696.306"; exon_number "10";
chr7	StringTie	exon	76108231	76108309	1000	-	.	gene_id "MSTRG.176696"; transcript_id "MSTRG.176696.306"; exon_number "11";
chr7	StringTie	exon	76108435	76108762	1000	-	.	gene_id "MSTRG.176696"; transcript_id "MSTRG.176696.306"; exon_number "12";
chr7	StringTie	exon	76108869	76109103	1000	-	.	gene_id "MSTRG.176696"; transcript_id "MSTRG.176696.306"; exon_number "13";
chr7	StringTie	transcript	76069216	76134392	1000	-	.	gene_id "MSTRG.176696"; transcript_id "MSTRG.176696.307";
chr7	StringTie	exon	76069216	76077295	1000	-	.	gene_id "MSTRG.176696"; transcript_id "MSTRG.176696.307"; exon_number "1";
chr7	StringTie	exon	76084807	76084953	1000	-	.	gene_id "MSTRG.176696"; transcript_id "MSTRG.176696.307"; exon_number "2";
chr7	StringTie	exon	76086106	76086608	1000	-	.	gene_id "MSTRG.176696"; transcript_id "MSTRG.176696.307"; exon_number "3";
chr7	StringTie	exon	76088139	76088216	1000	-	.	gene_id "MSTRG.176696"; transcript_id "MSTRG.176696.307"; exon_number "4";
chr7	StringTie	exon	76092063	76092166	1000	-	.	gene_id "MSTRG.176696"; transcript_id "MSTRG.176696.307"; exon_number "5";
chr7	StringTie	exon	76093297	76093354	1000	-	.	gene_id "MSTRG.176696"; transcript_id "MSTRG.176696.307"; exon_number "6";
chr7	StringTie	exon	76099440	76099514	1000	-	.	gene_id "MSTRG.176696"; transcript_id "MSTRG.176696.307"; exon_number "7";
chr7	StringTie	exon	76099898	76099956	1000	-	.	gene_id "MSTRG.176696"; transcript_id "MSTRG.176696.307"; exon_number "8";
chr7	StringTie	exon	76100909	76101414	1000	-	.	gene_id "MSTRG.176696"; transcript_id "MSTRG.176696.307"; exon_number "9";
chr7	StringTie	exon	76104085	76104275	1000	-	.	gene_id "MSTRG.176696"; transcript_id "MSTRG.176696.307"; exon_number "10";
chr7	StringTie	exon	76108231	76108309	1000	-	.	gene_id "MSTRG.176696"; transcript_id "MSTRG.176696.307"; exon_number "11";
chr7	StringTie	exon	76108435	76108762	1000	-	.	gene_id "MSTRG.176696"; transcript_id "MSTRG.176696.307"; exon_number "12";
chr7	StringTie	exon	76117723	76117886	1000	-	.	gene_id "MSTRG.176696"; transcript_id "MSTRG.176696.307"; exon_number "13";
chr7	StringTie	exon	76128620	76128782	1000	-	.	gene_id "MSTRG.176696"; transcript_id "MSTRG.176696.307"; exon_number "14";
chr7	StringTie	exon	76131988	76132173	1000	-	.	gene_id "MSTRG.176696"; transcript_id "MSTRG.176696.307"; exon_number "15";
chr7	StringTie	exon	76134209	76134392	1000	-	.	gene_id "MSTRG.176696"; transcript_id "MSTRG.176696.307"; exon_number "16";
chr7	StringTie	transcript	76069216	76170481	1000	-	.	gene_id "MSTRG.176696"; transcript_id "MSTRG.176696.308";
chr7	StringTie	exon	76069216	76075318	1000	-	.	gene_id "MSTRG.176696"; transcript_id "MSTRG.176696.308"; exon_number "1";
chr7	StringTie	exon	76077106	76077295	1000	-	.	gene_id "MSTRG.176696"; transcript_id "MSTRG.176696.308"; exon_number "2";
chr7	StringTie	exon	76084329	76084418	1000	-	.	gene_id "MSTRG.176696"; transcript_id "MSTRG.176696.308"; exon_number "3";
chr7	StringTie	exon	76084807	76084953	1000	-	.	gene_id "MSTRG.176696"; transcript_id "MSTRG.176696.308"; exon_number "4";
chr7	StringTie	exon	76088139	76088216	1000	-	.	gene_id "MSTRG.176696"; transcript_id "MSTRG.176696.308"; exon_number "5";
chr7	StringTie	exon	76092063	76092166	1000	-	.	gene_id "MSTRG.176696"; transcript_id "MSTRG.176696.308"; exon_number "6";
chr7	StringTie	exon	76093297	76093354	1000	-	.	gene_id "MSTRG.176696"; transcript_id "MSTRG.176696.308"; exon_number "7";
chr7	StringTie	exon	76099440	76099514	1000	-	.	gene_id "MSTRG.176696"; transcript_id "MSTRG.176696.308"; exon_number "8";
chr7	StringTie	exon	76099898	76099956	1000	-	.	gene_id "MSTRG.176696"; transcript_id "MSTRG.176696.308"; exon_number "9";
chr7	StringTie	exon	76100909	76101414	1000	-	.	gene_id "MSTRG.176696"; transcript_id "MSTRG.176696.308"; exon_number "10";
chr7	StringTie	exon	76104085	76104275	1000	-	.	gene_id "MSTRG.176696"; transcript_id "MSTRG.176696.308"; exon_number "11";
chr7	StringTie	exon	76108231	76108309	1000	-	.	gene_id "MSTRG.176696"; transcript_id "MSTRG.176696.308"; exon_number "12";
chr7	StringTie	exon	76108435	76108762	1000	-	.	gene_id "MSTRG.176696"; transcript_id "MSTRG.176696.308"; exon_number "13";
chr7	StringTie	exon	76117723	76117889	1000	-	.	gene_id "MSTRG.176696"; transcript_id "MSTRG.176696.308"; exon_number "14";
chr7	StringTie	exon	76128620	76128782	1000	-	.	gene_id "MSTRG.176696"; transcript_id "MSTRG.176696.308"; exon_number "15";
chr7	StringTie	exon	76131988	76132176	1000	-	.	gene_id "MSTRG.176696"; transcript_id "MSTRG.176696.308"; exon_number "16";
chr7	StringTie	exon	76134209	76134403	1000	-	.	gene_id "MSTRG.176696"; transcript_id "MSTRG.176696.308"; exon_number "17";
chr7	StringTie	exon	76154997	76155084	1000	-	.	gene_id "MSTRG.176696"; transcript_id "MSTRG.176696.308"; exon_number "18";
chr7	StringTie	exon	76156400	76156454	1000	-	.	gene_id "MSTRG.176696"; transcript_id "MSTRG.176696.308"; exon_number "19";
chr7	StringTie	exon	76157558	76157616	1000	-	.	gene_id "MSTRG.176696"; transcript_id "MSTRG.176696.308"; exon_number "20";
chr7	StringTie	exon	76161375	76161491	1000	-	.	gene_id "MSTRG.176696"; transcript_id "MSTRG.176696.308"; exon_number "21";
chr7	StringTie	exon	76162921	76163097	1000	-	.	gene_id "MSTRG.176696"; transcript_id "MSTRG.176696.308"; exon_number "22";
chr7	StringTie	exon	76163287	76163417	1000	-	.	gene_id "MSTRG.176696"; transcript_id "MSTRG.176696.308"; exon_number "23";
chr7	StringTie	exon	76164011	76164434	1000	-	.	gene_id "MSTRG.176696"; transcript_id "MSTRG.176696.308"; exon_number "24";
chr7	StringTie	exon	76169984	76170481	1000	-	.	gene_id "MSTRG.176696"; transcript_id "MSTRG.176696.308"; exon_number "25";
chr7	StringTie	transcript	76069216	76109131	1000	-	.	gene_id "MSTRG.176696"; transcript_id "MSTRG.176696.309";
chr7	StringTie	exon	76069216	76077295	1000	-	.	gene_id "MSTRG.176696"; transcript_id "MSTRG.176696.309"; exon_number "1";
chr7	StringTie	exon	76084329	76084418	1000	-	.	gene_id "MSTRG.176696"; transcript_id "MSTRG.176696.309"; exon_number "2";
chr7	StringTie	exon	76084785	76084953	1000	-	.	gene_id "MSTRG.176696"; transcript_id "MSTRG.176696.309"; exon_number "3";
chr7	StringTie	exon	76092063	76092166	1000	-	.	gene_id "MSTRG.176696"; transcript_id "MSTRG.176696.309"; exon_number "4";
chr7	StringTie	exon	76093297	76093354	1000	-	.	gene_id "MSTRG.176696"; transcript_id "MSTRG.176696.309"; exon_number "5";
chr7	StringTie	exon	76099440	76099514	1000	-	.	gene_id "MSTRG.176696"; transcript_id "MSTRG.176696.309"; exon_number "6";
chr7	StringTie	exon	76099898	76099956	1000	-	.	gene_id "MSTRG.176696"; transcript_id "MSTRG.176696.309"; exon_number "7";
chr7	StringTie	exon	76108231	76108309	1000	-	.	gene_id "MSTRG.176696"; transcript_id "MSTRG.176696.309"; exon_number "8";
chr7	StringTie	exon	76108435	76109131	1000	-	.	gene_id "MSTRG.176696"; transcript_id "MSTRG.176696.309"; exon_number "9";
chr7	StringTie	transcript	75986842	76048226	1000	-	.	gene_id "MSTRG.176696"; transcript_id "MSTRG.176696.31";
chr7	StringTie	exon	75986842	75987285	1000	-	.	gene_id "MSTRG.176696"; transcript_id "MSTRG.176696.31"; exon_number "1";
chr7	StringTie	exon	75987360	75987428	1000	-	.	gene_id "MSTRG.176696"; transcript_id "MSTRG.176696.31"; exon_number "2";
chr7	StringTie	exon	75987538	75987602	1000	-	.	gene_id "MSTRG.176696"; transcript_id "MSTRG.176696.31"; exon_number "3";
chr7	StringTie	exon	75987718	75987810	1000	-	.	gene_id "MSTRG.176696"; transcript_id "MSTRG.176696.31"; exon_number "4";
chr7	StringTie	exon	75987923	75987984	1000	-	.	gene_id "MSTRG.176696"; transcript_id "MSTRG.176696.31"; exon_number "5";
chr7	StringTie	exon	75988083	75988148	1000	-	.	gene_id "MSTRG.176696"; transcript_id "MSTRG.176696.31"; exon_number "6";
chr7	StringTie	exon	75988252	75988341	1000	-	.	gene_id "MSTRG.176696"; transcript_id "MSTRG.176696.31"; exon_number "7";
chr7	StringTie	exon	75988421	75988516	1000	-	.	gene_id "MSTRG.176696"; transcript_id "MSTRG.176696.31"; exon_number "8";
chr7	StringTie	exon	75989165	75989224	1000	-	.	gene_id "MSTRG.176696"; transcript_id "MSTRG.176696.31"; exon_number "9";
chr7	StringTie	exon	75992144	75992260	1000	-	.	gene_id "MSTRG.176696"; transcript_id "MSTRG.176696.31"; exon_number "10";
chr7	StringTie	exon	75992439	75992557	1000	-	.	gene_id "MSTRG.176696"; transcript_id "MSTRG.176696.31"; exon_number "11";
chr7	StringTie	exon	75996445	75996599	1000	-	.	gene_id "MSTRG.176696"; transcript_id "MSTRG.176696.31"; exon_number "12";
chr7	StringTie	exon	76000890	76001002	1000	-	.	gene_id "MSTRG.176696"; transcript_id "MSTRG.176696.31"; exon_number "13";
chr7	StringTie	exon	76003758	76003855	1000	-	.	gene_id "MSTRG.176696"; transcript_id "MSTRG.176696.31"; exon_number "14";
chr7	StringTie	exon	76005259	76005404	1000	-	.	gene_id "MSTRG.176696"; transcript_id "MSTRG.176696.31"; exon_number "15";
chr7	StringTie	exon	76013742	76013887	1000	-	.	gene_id "MSTRG.176696"; transcript_id "MSTRG.176696.31"; exon_number "16";
chr7	StringTie	exon	76021851	76021992	1000	-	.	gene_id "MSTRG.176696"; transcript_id "MSTRG.176696.31"; exon_number "17";
chr7	StringTie	exon	76028642	76028703	1000	-	.	gene_id "MSTRG.176696"; transcript_id "MSTRG.176696.31"; exon_number "18";
chr7	StringTie	exon	76030421	76030524	1000	-	.	gene_id "MSTRG.176696"; transcript_id "MSTRG.176696.31"; exon_number "19";
chr7	StringTie	exon	76047662	76048130	1000	-	.	gene_id "MSTRG.176696"; transcript_id "MSTRG.176696.31"; exon_number "20";
chr7	StringTie	exon	76048183	76048226	1000	-	.	gene_id "MSTRG.176696"; transcript_id "MSTRG.176696.31"; exon_number "21";
chr7	StringTie	transcript	76069216	76109079	1000	-	.	gene_id "MSTRG.176696"; transcript_id "MSTRG.176696.310";
chr7	StringTie	exon	76069216	76075318	1000	-	.	gene_id "MSTRG.176696"; transcript_id "MSTRG.176696.310"; exon_number "1";
chr7	StringTie	exon	76077106	76077295	1000	-	.	gene_id "MSTRG.176696"; transcript_id "MSTRG.176696.310"; exon_number "2";
chr7	StringTie	exon	76084807	76086608	1000	-	.	gene_id "MSTRG.176696"; transcript_id "MSTRG.176696.310"; exon_number "3";
chr7	StringTie	exon	76088139	76088216	1000	-	.	gene_id "MSTRG.176696"; transcript_id "MSTRG.176696.310"; exon_number "4";
chr7	StringTie	exon	76092063	76092166	1000	-	.	gene_id "MSTRG.176696"; transcript_id "MSTRG.176696.310"; exon_number "5";
chr7	StringTie	exon	76093297	76093401	1000	-	.	gene_id "MSTRG.176696"; transcript_id "MSTRG.176696.310"; exon_number "6";
chr7	StringTie	exon	76099440	76099514	1000	-	.	gene_id "MSTRG.176696"; transcript_id "MSTRG.176696.310"; exon_number "7";
chr7	StringTie	exon	76099898	76099956	1000	-	.	gene_id "MSTRG.176696"; transcript_id "MSTRG.176696.310"; exon_number "8";
chr7	StringTie	exon	76100909	76101414	1000	-	.	gene_id "MSTRG.176696"; transcript_id "MSTRG.176696.310"; exon_number "9";
chr7	StringTie	exon	76108231	76108309	1000	-	.	gene_id "MSTRG.176696"; transcript_id "MSTRG.176696.310"; exon_number "10";
chr7	StringTie	exon	76108435	76108762	1000	-	.	gene_id "MSTRG.176696"; transcript_id "MSTRG.176696.310"; exon_number "11";
chr7	StringTie	exon	76108869	76109079	1000	-	.	gene_id "MSTRG.176696"; transcript_id "MSTRG.176696.310"; exon_number "12";
chr7	StringTie	transcript	76069216	76109131	1000	-	.	gene_id "MSTRG.176696"; transcript_id "MSTRG.176696.311";
chr7	StringTie	exon	76069216	76075318	1000	-	.	gene_id "MSTRG.176696"; transcript_id "MSTRG.176696.311"; exon_number "1";
chr7	StringTie	exon	76077106	76077295	1000	-	.	gene_id "MSTRG.176696"; transcript_id "MSTRG.176696.311"; exon_number "2";
chr7	StringTie	exon	76084785	76084953	1000	-	.	gene_id "MSTRG.176696"; transcript_id "MSTRG.176696.311"; exon_number "3";
chr7	StringTie	exon	76088064	76088216	1000	-	.	gene_id "MSTRG.176696"; transcript_id "MSTRG.176696.311"; exon_number "4";
chr7	StringTie	exon	76092063	76092166	1000	-	.	gene_id "MSTRG.176696"; transcript_id "MSTRG.176696.311"; exon_number "5";
chr7	StringTie	exon	76093297	76093401	1000	-	.	gene_id "MSTRG.176696"; transcript_id "MSTRG.176696.311"; exon_number "6";
chr7	StringTie	exon	76099440	76099514	1000	-	.	gene_id "MSTRG.176696"; transcript_id "MSTRG.176696.311"; exon_number "7";
chr7	StringTie	exon	76099898	76099956	1000	-	.	gene_id "MSTRG.176696"; transcript_id "MSTRG.176696.311"; exon_number "8";
chr7	StringTie	exon	76101232	76104275	1000	-	.	gene_id "MSTRG.176696"; transcript_id "MSTRG.176696.311"; exon_number "9";
chr7	StringTie	exon	76108231	76108309	1000	-	.	gene_id "MSTRG.176696"; transcript_id "MSTRG.176696.311"; exon_number "10";
chr7	StringTie	exon	76108435	76108762	1000	-	.	gene_id "MSTRG.176696"; transcript_id "MSTRG.176696.311"; exon_number "11";
chr7	StringTie	exon	76108869	76109131	1000	-	.	gene_id "MSTRG.176696"; transcript_id "MSTRG.176696.311"; exon_number "12";
chr7	StringTie	transcript	76069216	76109131	1000	-	.	gene_id "MSTRG.176696"; transcript_id "MSTRG.176696.312";
chr7	StringTie	exon	76069216	76072835	1000	-	.	gene_id "MSTRG.176696"; transcript_id "MSTRG.176696.312"; exon_number "1";
chr7	StringTie	exon	76073353	76077295	1000	-	.	gene_id "MSTRG.176696"; transcript_id "MSTRG.176696.312"; exon_number "2";
chr7	StringTie	exon	76084329	76084953	1000	-	.	gene_id "MSTRG.176696"; transcript_id "MSTRG.176696.312"; exon_number "3";
chr7	StringTie	exon	76086106	76086256	1000	-	.	gene_id "MSTRG.176696"; transcript_id "MSTRG.176696.312"; exon_number "4";
chr7	StringTie	exon	76088064	76088216	1000	-	.	gene_id "MSTRG.176696"; transcript_id "MSTRG.176696.312"; exon_number "5";
chr7	StringTie	exon	76092063	76092166	1000	-	.	gene_id "MSTRG.176696"; transcript_id "MSTRG.176696.312"; exon_number "6";
chr7	StringTie	exon	76093297	76093401	1000	-	.	gene_id "MSTRG.176696"; transcript_id "MSTRG.176696.312"; exon_number "7";
chr7	StringTie	exon	76093570	76093709	1000	-	.	gene_id "MSTRG.176696"; transcript_id "MSTRG.176696.312"; exon_number "8";
chr7	StringTie	exon	76099440	76099514	1000	-	.	gene_id "MSTRG.176696"; transcript_id "MSTRG.176696.312"; exon_number "9";
chr7	StringTie	exon	76099898	76101414	1000	-	.	gene_id "MSTRG.176696"; transcript_id "MSTRG.176696.312"; exon_number "10";
chr7	StringTie	exon	76104085	76104275	1000	-	.	gene_id "MSTRG.176696"; transcript_id "MSTRG.176696.312"; exon_number "11";
chr7	StringTie	exon	76108231	76108309	1000	-	.	gene_id "MSTRG.176696"; transcript_id "MSTRG.176696.312"; exon_number "12";
chr7	StringTie	exon	76108435	76109131	1000	-	.	gene_id "MSTRG.176696"; transcript_id "MSTRG.176696.312"; exon_number "13";
chr7	StringTie	transcript	76069297	76109067	1000	-	.	gene_id "MSTRG.176696"; transcript_id "MSTRG.176696.313";
chr7	StringTie	exon	76069297	76075139	1000	-	.	gene_id "MSTRG.176696"; transcript_id "MSTRG.176696.313"; exon_number "1";
chr7	StringTie	exon	76077106	76077295	1000	-	.	gene_id "MSTRG.176696"; transcript_id "MSTRG.176696.313"; exon_number "2";
chr7	StringTie	exon	76084329	76084418	1000	-	.	gene_id "MSTRG.176696"; transcript_id "MSTRG.176696.313"; exon_number "3";
chr7	StringTie	exon	76084807	76084953	1000	-	.	gene_id "MSTRG.176696"; transcript_id "MSTRG.176696.313"; exon_number "4";
chr7	StringTie	exon	76088139	76088216	1000	-	.	gene_id "MSTRG.176696"; transcript_id "MSTRG.176696.313"; exon_number "5";
chr7	StringTie	exon	76092063	76092166	1000	-	.	gene_id "MSTRG.176696"; transcript_id "MSTRG.176696.313"; exon_number "6";
chr7	StringTie	exon	76093297	76093401	1000	-	.	gene_id "MSTRG.176696"; transcript_id "MSTRG.176696.313"; exon_number "7";
chr7	StringTie	exon	76099440	76099514	1000	-	.	gene_id "MSTRG.176696"; transcript_id "MSTRG.176696.313"; exon_number "8";
chr7	StringTie	exon	76099898	76099956	1000	-	.	gene_id "MSTRG.176696"; transcript_id "MSTRG.176696.313"; exon_number "9";
chr7	StringTie	exon	76100909	76101414	1000	-	.	gene_id "MSTRG.176696"; transcript_id "MSTRG.176696.313"; exon_number "10";
chr7	StringTie	exon	76108231	76108309	1000	-	.	gene_id "MSTRG.176696"; transcript_id "MSTRG.176696.313"; exon_number "11";
chr7	StringTie	exon	76108435	76108762	1000	-	.	gene_id "MSTRG.176696"; transcript_id "MSTRG.176696.313"; exon_number "12";
chr7	StringTie	exon	76108869	76109067	1000	-	.	gene_id "MSTRG.176696"; transcript_id "MSTRG.176696.313"; exon_number "13";
chr7	StringTie	transcript	76069405	76109084	1000	-	.	gene_id "MSTRG.176696"; transcript_id "MSTRG.176696.314";
chr7	StringTie	exon	76069405	76077295	1000	-	.	gene_id "MSTRG.176696"; transcript_id "MSTRG.176696.314"; exon_number "1";
chr7	StringTie	exon	76084329	76084418	1000	-	.	gene_id "MSTRG.176696"; transcript_id "MSTRG.176696.314"; exon_number "2";
chr7	StringTie	exon	76084807	76084953	1000	-	.	gene_id "MSTRG.176696"; transcript_id "MSTRG.176696.314"; exon_number "3";
chr7	StringTie	exon	76086106	76086256	1000	-	.	gene_id "MSTRG.176696"; transcript_id "MSTRG.176696.314"; exon_number "4";
chr7	StringTie	exon	76088064	76088216	1000	-	.	gene_id "MSTRG.176696"; transcript_id "MSTRG.176696.314"; exon_number "5";
chr7	StringTie	exon	76092063	76092166	1000	-	.	gene_id "MSTRG.176696"; transcript_id "MSTRG.176696.314"; exon_number "6";
chr7	StringTie	exon	76093297	76093401	1000	-	.	gene_id "MSTRG.176696"; transcript_id "MSTRG.176696.314"; exon_number "7";
chr7	StringTie	exon	76103813	76104275	1000	-	.	gene_id "MSTRG.176696"; transcript_id "MSTRG.176696.314"; exon_number "8";
chr7	StringTie	exon	76108231	76108309	1000	-	.	gene_id "MSTRG.176696"; transcript_id "MSTRG.176696.314"; exon_number "9";
chr7	StringTie	exon	76108435	76108762	1000	-	.	gene_id "MSTRG.176696"; transcript_id "MSTRG.176696.314"; exon_number "10";
chr7	StringTie	exon	76108869	76109084	1000	-	.	gene_id "MSTRG.176696"; transcript_id "MSTRG.176696.314"; exon_number "11";
chr7	StringTie	transcript	76069410	76109102	1000	-	.	gene_id "MSTRG.176696"; transcript_id "MSTRG.176696.315";
chr7	StringTie	exon	76069410	76075318	1000	-	.	gene_id "MSTRG.176696"; transcript_id "MSTRG.176696.315"; exon_number "1";
chr7	StringTie	exon	76077106	76077295	1000	-	.	gene_id "MSTRG.176696"; transcript_id "MSTRG.176696.315"; exon_number "2";
chr7	StringTie	exon	76084329	76084418	1000	-	.	gene_id "MSTRG.176696"; transcript_id "MSTRG.176696.315"; exon_number "3";
chr7	StringTie	exon	76084807	76084953	1000	-	.	gene_id "MSTRG.176696"; transcript_id "MSTRG.176696.315"; exon_number "4";
chr7	StringTie	exon	76088139	76088216	1000	-	.	gene_id "MSTRG.176696"; transcript_id "MSTRG.176696.315"; exon_number "5";
chr7	StringTie	exon	76092063	76092166	1000	-	.	gene_id "MSTRG.176696"; transcript_id "MSTRG.176696.315"; exon_number "6";
chr7	StringTie	exon	76093297	76093354	1000	-	.	gene_id "MSTRG.176696"; transcript_id "MSTRG.176696.315"; exon_number "7";
chr7	StringTie	exon	76099440	76099514	1000	-	.	gene_id "MSTRG.176696"; transcript_id "MSTRG.176696.315"; exon_number "8";
chr7	StringTie	exon	76099898	76099956	1000	-	.	gene_id "MSTRG.176696"; transcript_id "MSTRG.176696.315"; exon_number "9";
chr7	StringTie	exon	76101234	76101414	1000	-	.	gene_id "MSTRG.176696"; transcript_id "MSTRG.176696.315"; exon_number "10";
chr7	StringTie	exon	76108231	76108309	1000	-	.	gene_id "MSTRG.176696"; transcript_id "MSTRG.176696.315"; exon_number "11";
chr7	StringTie	exon	76108435	76108762	1000	-	.	gene_id "MSTRG.176696"; transcript_id "MSTRG.176696.315"; exon_number "12";
chr7	StringTie	exon	76108869	76109102	1000	-	.	gene_id "MSTRG.176696"; transcript_id "MSTRG.176696.315"; exon_number "13";
chr7	StringTie	transcript	76069485	76135371	1000	-	.	gene_id "MSTRG.176696"; transcript_id "MSTRG.176696.316";
chr7	StringTie	exon	76069485	76075318	1000	-	.	gene_id "MSTRG.176696"; transcript_id "MSTRG.176696.316"; exon_number "1";
chr7	StringTie	exon	76077106	76077295	1000	-	.	gene_id "MSTRG.176696"; transcript_id "MSTRG.176696.316"; exon_number "2";
chr7	StringTie	exon	76084329	76084418	1000	-	.	gene_id "MSTRG.176696"; transcript_id "MSTRG.176696.316"; exon_number "3";
chr7	StringTie	exon	76084807	76084953	1000	-	.	gene_id "MSTRG.176696"; transcript_id "MSTRG.176696.316"; exon_number "4";
chr7	StringTie	exon	76088064	76088216	1000	-	.	gene_id "MSTRG.176696"; transcript_id "MSTRG.176696.316"; exon_number "5";
chr7	StringTie	exon	76092063	76092166	1000	-	.	gene_id "MSTRG.176696"; transcript_id "MSTRG.176696.316"; exon_number "6";
chr7	StringTie	exon	76093297	76093354	1000	-	.	gene_id "MSTRG.176696"; transcript_id "MSTRG.176696.316"; exon_number "7";
chr7	StringTie	exon	76099440	76099514	1000	-	.	gene_id "MSTRG.176696"; transcript_id "MSTRG.176696.316"; exon_number "8";
chr7	StringTie	exon	76099898	76099956	1000	-	.	gene_id "MSTRG.176696"; transcript_id "MSTRG.176696.316"; exon_number "9";
chr7	StringTie	exon	76101345	76101414	1000	-	.	gene_id "MSTRG.176696"; transcript_id "MSTRG.176696.316"; exon_number "10";
chr7	StringTie	exon	76104085	76104275	1000	-	.	gene_id "MSTRG.176696"; transcript_id "MSTRG.176696.316"; exon_number "11";
chr7	StringTie	exon	76108231	76108309	1000	-	.	gene_id "MSTRG.176696"; transcript_id "MSTRG.176696.316"; exon_number "12";
chr7	StringTie	exon	76108435	76108762	1000	-	.	gene_id "MSTRG.176696"; transcript_id "MSTRG.176696.316"; exon_number "13";
chr7	StringTie	exon	76117723	76117886	1000	-	.	gene_id "MSTRG.176696"; transcript_id "MSTRG.176696.316"; exon_number "14";
chr7	StringTie	exon	76128620	76128782	1000	-	.	gene_id "MSTRG.176696"; transcript_id "MSTRG.176696.316"; exon_number "15";
chr7	StringTie	exon	76131988	76132176	1000	-	.	gene_id "MSTRG.176696"; transcript_id "MSTRG.176696.316"; exon_number "16";
chr7	StringTie	exon	76134209	76134403	1000	-	.	gene_id "MSTRG.176696"; transcript_id "MSTRG.176696.316"; exon_number "17";
chr7	StringTie	exon	76135201	76135371	1000	-	.	gene_id "MSTRG.176696"; transcript_id "MSTRG.176696.316"; exon_number "18";
chr7	StringTie	transcript	76069485	76101408	1000	-	.	gene_id "MSTRG.176696"; transcript_id "MSTRG.176696.317";
chr7	StringTie	exon	76069485	76077295	1000	-	.	gene_id "MSTRG.176696"; transcript_id "MSTRG.176696.317"; exon_number "1";
chr7	StringTie	exon	76084329	76084418	1000	-	.	gene_id "MSTRG.176696"; transcript_id "MSTRG.176696.317"; exon_number "2";
chr7	StringTie	exon	76084807	76084953	1000	-	.	gene_id "MSTRG.176696"; transcript_id "MSTRG.176696.317"; exon_number "3";
chr7	StringTie	exon	76088139	76088216	1000	-	.	gene_id "MSTRG.176696"; transcript_id "MSTRG.176696.317"; exon_number "4";
chr7	StringTie	exon	76092063	76092166	1000	-	.	gene_id "MSTRG.176696"; transcript_id "MSTRG.176696.317"; exon_number "5";
chr7	StringTie	exon	76093297	76093401	1000	-	.	gene_id "MSTRG.176696"; transcript_id "MSTRG.176696.317"; exon_number "6";
chr7	StringTie	exon	76099440	76099514	1000	-	.	gene_id "MSTRG.176696"; transcript_id "MSTRG.176696.317"; exon_number "7";
chr7	StringTie	exon	76099898	76099956	1000	-	.	gene_id "MSTRG.176696"; transcript_id "MSTRG.176696.317"; exon_number "8";
chr7	StringTie	exon	76101234	76101408	1000	-	.	gene_id "MSTRG.176696"; transcript_id "MSTRG.176696.317"; exon_number "9";
chr7	StringTie	transcript	76069485	76135429	1000	-	.	gene_id "MSTRG.176696"; transcript_id "MSTRG.176696.318";
chr7	StringTie	exon	76069485	76077295	1000	-	.	gene_id "MSTRG.176696"; transcript_id "MSTRG.176696.318"; exon_number "1";
chr7	StringTie	exon	76084785	76084953	1000	-	.	gene_id "MSTRG.176696"; transcript_id "MSTRG.176696.318"; exon_number "2";
chr7	StringTie	exon	76088064	76088216	1000	-	.	gene_id "MSTRG.176696"; transcript_id "MSTRG.176696.318"; exon_number "3";
chr7	StringTie	exon	76092063	76092166	1000	-	.	gene_id "MSTRG.176696"; transcript_id "MSTRG.176696.318"; exon_number "4";
chr7	StringTie	exon	76093297	76093401	1000	-	.	gene_id "MSTRG.176696"; transcript_id "MSTRG.176696.318"; exon_number "5";
chr7	StringTie	exon	76099440	76099514	1000	-	.	gene_id "MSTRG.176696"; transcript_id "MSTRG.176696.318"; exon_number "6";
chr7	StringTie	exon	76099898	76099956	1000	-	.	gene_id "MSTRG.176696"; transcript_id "MSTRG.176696.318"; exon_number "7";
chr7	StringTie	exon	76100909	76101414	1000	-	.	gene_id "MSTRG.176696"; transcript_id "MSTRG.176696.318"; exon_number "8";
chr7	StringTie	exon	76103813	76104275	1000	-	.	gene_id "MSTRG.176696"; transcript_id "MSTRG.176696.318"; exon_number "9";
chr7	StringTie	exon	76108231	76108309	1000	-	.	gene_id "MSTRG.176696"; transcript_id "MSTRG.176696.318"; exon_number "10";
chr7	StringTie	exon	76108435	76108762	1000	-	.	gene_id "MSTRG.176696"; transcript_id "MSTRG.176696.318"; exon_number "11";
chr7	StringTie	exon	76117723	76117886	1000	-	.	gene_id "MSTRG.176696"; transcript_id "MSTRG.176696.318"; exon_number "12";
chr7	StringTie	exon	76128620	76128782	1000	-	.	gene_id "MSTRG.176696"; transcript_id "MSTRG.176696.318"; exon_number "13";
chr7	StringTie	exon	76131988	76132176	1000	-	.	gene_id "MSTRG.176696"; transcript_id "MSTRG.176696.318"; exon_number "14";
chr7	StringTie	exon	76134209	76134403	1000	-	.	gene_id "MSTRG.176696"; transcript_id "MSTRG.176696.318"; exon_number "15";
chr7	StringTie	exon	76135219	76135429	1000	-	.	gene_id "MSTRG.176696"; transcript_id "MSTRG.176696.318"; exon_number "16";
chr7	StringTie	transcript	76069510	76129194	1000	-	.	gene_id "MSTRG.176696"; transcript_id "MSTRG.176696.319";
chr7	StringTie	exon	76069510	76075318	1000	-	.	gene_id "MSTRG.176696"; transcript_id "MSTRG.176696.319"; exon_number "1";
chr7	StringTie	exon	76077106	76077295	1000	-	.	gene_id "MSTRG.176696"; transcript_id "MSTRG.176696.319"; exon_number "2";
chr7	StringTie	exon	76084329	76084418	1000	-	.	gene_id "MSTRG.176696"; transcript_id "MSTRG.176696.319"; exon_number "3";
chr7	StringTie	exon	76084807	76084953	1000	-	.	gene_id "MSTRG.176696"; transcript_id "MSTRG.176696.319"; exon_number "4";
chr7	StringTie	exon	76088064	76088216	1000	-	.	gene_id "MSTRG.176696"; transcript_id "MSTRG.176696.319"; exon_number "5";
chr7	StringTie	exon	76092063	76092166	1000	-	.	gene_id "MSTRG.176696"; transcript_id "MSTRG.176696.319"; exon_number "6";
chr7	StringTie	exon	76093297	76093401	1000	-	.	gene_id "MSTRG.176696"; transcript_id "MSTRG.176696.319"; exon_number "7";
chr7	StringTie	exon	76099440	76099514	1000	-	.	gene_id "MSTRG.176696"; transcript_id "MSTRG.176696.319"; exon_number "8";
chr7	StringTie	exon	76099898	76099956	1000	-	.	gene_id "MSTRG.176696"; transcript_id "MSTRG.176696.319"; exon_number "9";
chr7	StringTie	exon	76100909	76101414	1000	-	.	gene_id "MSTRG.176696"; transcript_id "MSTRG.176696.319"; exon_number "10";
chr7	StringTie	exon	76104085	76104275	1000	-	.	gene_id "MSTRG.176696"; transcript_id "MSTRG.176696.319"; exon_number "11";
chr7	StringTie	exon	76108231	76108309	1000	-	.	gene_id "MSTRG.176696"; transcript_id "MSTRG.176696.319"; exon_number "12";
chr7	StringTie	exon	76108435	76108762	1000	-	.	gene_id "MSTRG.176696"; transcript_id "MSTRG.176696.319"; exon_number "13";
chr7	StringTie	exon	76117723	76117889	1000	-	.	gene_id "MSTRG.176696"; transcript_id "MSTRG.176696.319"; exon_number "14";
chr7	StringTie	exon	76128620	76128782	1000	-	.	gene_id "MSTRG.176696"; transcript_id "MSTRG.176696.319"; exon_number "15";
chr7	StringTie	exon	76128925	76129194	1000	-	.	gene_id "MSTRG.176696"; transcript_id "MSTRG.176696.319"; exon_number "16";
chr7	StringTie	transcript	75986848	75995101	1000	-	.	gene_id "MSTRG.176696"; transcript_id "MSTRG.176696.32";
chr7	StringTie	exon	75986848	75987285	1000	-	.	gene_id "MSTRG.176696"; transcript_id "MSTRG.176696.32"; exon_number "1";
chr7	StringTie	exon	75987360	75987428	1000	-	.	gene_id "MSTRG.176696"; transcript_id "MSTRG.176696.32"; exon_number "2";
chr7	StringTie	exon	75987538	75987602	1000	-	.	gene_id "MSTRG.176696"; transcript_id "MSTRG.176696.32"; exon_number "3";
chr7	StringTie	exon	75987718	75987810	1000	-	.	gene_id "MSTRG.176696"; transcript_id "MSTRG.176696.32"; exon_number "4";
chr7	StringTie	exon	75987923	75987984	1000	-	.	gene_id "MSTRG.176696"; transcript_id "MSTRG.176696.32"; exon_number "5";
chr7	StringTie	exon	75988083	75988148	1000	-	.	gene_id "MSTRG.176696"; transcript_id "MSTRG.176696.32"; exon_number "6";
chr7	StringTie	exon	75988252	75988341	1000	-	.	gene_id "MSTRG.176696"; transcript_id "MSTRG.176696.32"; exon_number "7";
chr7	StringTie	exon	75988421	75988516	1000	-	.	gene_id "MSTRG.176696"; transcript_id "MSTRG.176696.32"; exon_number "8";
chr7	StringTie	exon	75989165	75989224	1000	-	.	gene_id "MSTRG.176696"; transcript_id "MSTRG.176696.32"; exon_number "9";
chr7	StringTie	exon	75992144	75992260	1000	-	.	gene_id "MSTRG.176696"; transcript_id "MSTRG.176696.32"; exon_number "10";
chr7	StringTie	exon	75992439	75992557	1000	-	.	gene_id "MSTRG.176696"; transcript_id "MSTRG.176696.32"; exon_number "11";
chr7	StringTie	exon	75993170	75995101	1000	-	.	gene_id "MSTRG.176696"; transcript_id "MSTRG.176696.32"; exon_number "12";
chr7	StringTie	transcript	76069584	76109124	1000	-	.	gene_id "MSTRG.176696"; transcript_id "MSTRG.176696.320";
chr7	StringTie	exon	76069584	76075318	1000	-	.	gene_id "MSTRG.176696"; transcript_id "MSTRG.176696.320"; exon_number "1";
chr7	StringTie	exon	76077106	76077295	1000	-	.	gene_id "MSTRG.176696"; transcript_id "MSTRG.176696.320"; exon_number "2";
chr7	StringTie	exon	76084329	76084418	1000	-	.	gene_id "MSTRG.176696"; transcript_id "MSTRG.176696.320"; exon_number "3";
chr7	StringTie	exon	76084807	76084953	1000	-	.	gene_id "MSTRG.176696"; transcript_id "MSTRG.176696.320"; exon_number "4";
chr7	StringTie	exon	76088064	76088216	1000	-	.	gene_id "MSTRG.176696"; transcript_id "MSTRG.176696.320"; exon_number "5";
chr7	StringTie	exon	76092063	76092166	1000	-	.	gene_id "MSTRG.176696"; transcript_id "MSTRG.176696.320"; exon_number "6";
chr7	StringTie	exon	76093297	76093354	1000	-	.	gene_id "MSTRG.176696"; transcript_id "MSTRG.176696.320"; exon_number "7";
chr7	StringTie	exon	76099440	76099514	1000	-	.	gene_id "MSTRG.176696"; transcript_id "MSTRG.176696.320"; exon_number "8";
chr7	StringTie	exon	76099898	76099956	1000	-	.	gene_id "MSTRG.176696"; transcript_id "MSTRG.176696.320"; exon_number "9";
chr7	StringTie	exon	76100909	76101414	1000	-	.	gene_id "MSTRG.176696"; transcript_id "MSTRG.176696.320"; exon_number "10";
chr7	StringTie	exon	76108231	76108309	1000	-	.	gene_id "MSTRG.176696"; transcript_id "MSTRG.176696.320"; exon_number "11";
chr7	StringTie	exon	76108435	76108762	1000	-	.	gene_id "MSTRG.176696"; transcript_id "MSTRG.176696.320"; exon_number "12";
chr7	StringTie	exon	76108869	76109124	1000	-	.	gene_id "MSTRG.176696"; transcript_id "MSTRG.176696.320"; exon_number "13";
chr7	StringTie	transcript	76069588	76137615	1000	-	.	gene_id "MSTRG.176696"; transcript_id "MSTRG.176696.321";
chr7	StringTie	exon	76069588	76077295	1000	-	.	gene_id "MSTRG.176696"; transcript_id "MSTRG.176696.321"; exon_number "1";
chr7	StringTie	exon	76084329	76084418	1000	-	.	gene_id "MSTRG.176696"; transcript_id "MSTRG.176696.321"; exon_number "2";
chr7	StringTie	exon	76084807	76084953	1000	-	.	gene_id "MSTRG.176696"; transcript_id "MSTRG.176696.321"; exon_number "3";
chr7	StringTie	exon	76088139	76088216	1000	-	.	gene_id "MSTRG.176696"; transcript_id "MSTRG.176696.321"; exon_number "4";
chr7	StringTie	exon	76092063	76092166	1000	-	.	gene_id "MSTRG.176696"; transcript_id "MSTRG.176696.321"; exon_number "5";
chr7	StringTie	exon	76093297	76093401	1000	-	.	gene_id "MSTRG.176696"; transcript_id "MSTRG.176696.321"; exon_number "6";
chr7	StringTie	exon	76099440	76099514	1000	-	.	gene_id "MSTRG.176696"; transcript_id "MSTRG.176696.321"; exon_number "7";
chr7	StringTie	exon	76099898	76099956	1000	-	.	gene_id "MSTRG.176696"; transcript_id "MSTRG.176696.321"; exon_number "8";
chr7	StringTie	exon	76101232	76101414	1000	-	.	gene_id "MSTRG.176696"; transcript_id "MSTRG.176696.321"; exon_number "9";
chr7	StringTie	exon	76108231	76108309	1000	-	.	gene_id "MSTRG.176696"; transcript_id "MSTRG.176696.321"; exon_number "10";
chr7	StringTie	exon	76108435	76108762	1000	-	.	gene_id "MSTRG.176696"; transcript_id "MSTRG.176696.321"; exon_number "11";
chr7	StringTie	exon	76117723	76117886	1000	-	.	gene_id "MSTRG.176696"; transcript_id "MSTRG.176696.321"; exon_number "12";
chr7	StringTie	exon	76128620	76128782	1000	-	.	gene_id "MSTRG.176696"; transcript_id "MSTRG.176696.321"; exon_number "13";
chr7	StringTie	exon	76131988	76132176	1000	-	.	gene_id "MSTRG.176696"; transcript_id "MSTRG.176696.321"; exon_number "14";
chr7	StringTie	exon	76134209	76134403	1000	-	.	gene_id "MSTRG.176696"; transcript_id "MSTRG.176696.321"; exon_number "15";
chr7	StringTie	exon	76137334	76137615	1000	-	.	gene_id "MSTRG.176696"; transcript_id "MSTRG.176696.321"; exon_number "16";
chr7	StringTie	transcript	76069588	76137615	1000	-	.	gene_id "MSTRG.176696"; transcript_id "MSTRG.176696.322";
chr7	StringTie	exon	76069588	76075139	1000	-	.	gene_id "MSTRG.176696"; transcript_id "MSTRG.176696.322"; exon_number "1";
chr7	StringTie	exon	76077106	76077295	1000	-	.	gene_id "MSTRG.176696"; transcript_id "MSTRG.176696.322"; exon_number "2";
chr7	StringTie	exon	76084329	76084418	1000	-	.	gene_id "MSTRG.176696"; transcript_id "MSTRG.176696.322"; exon_number "3";
chr7	StringTie	exon	76084807	76084953	1000	-	.	gene_id "MSTRG.176696"; transcript_id "MSTRG.176696.322"; exon_number "4";
chr7	StringTie	exon	76088064	76088216	1000	-	.	gene_id "MSTRG.176696"; transcript_id "MSTRG.176696.322"; exon_number "5";
chr7	StringTie	exon	76092063	76092166	1000	-	.	gene_id "MSTRG.176696"; transcript_id "MSTRG.176696.322"; exon_number "6";
chr7	StringTie	exon	76093297	76093401	1000	-	.	gene_id "MSTRG.176696"; transcript_id "MSTRG.176696.322"; exon_number "7";
chr7	StringTie	exon	76099440	76099514	1000	-	.	gene_id "MSTRG.176696"; transcript_id "MSTRG.176696.322"; exon_number "8";
chr7	StringTie	exon	76099898	76099956	1000	-	.	gene_id "MSTRG.176696"; transcript_id "MSTRG.176696.322"; exon_number "9";
chr7	StringTie	exon	76100909	76101414	1000	-	.	gene_id "MSTRG.176696"; transcript_id "MSTRG.176696.322"; exon_number "10";
chr7	StringTie	exon	76108231	76108309	1000	-	.	gene_id "MSTRG.176696"; transcript_id "MSTRG.176696.322"; exon_number "11";
chr7	StringTie	exon	76108435	76108762	1000	-	.	gene_id "MSTRG.176696"; transcript_id "MSTRG.176696.322"; exon_number "12";
chr7	StringTie	exon	76117723	76117886	1000	-	.	gene_id "MSTRG.176696"; transcript_id "MSTRG.176696.322"; exon_number "13";
chr7	StringTie	exon	76128620	76128782	1000	-	.	gene_id "MSTRG.176696"; transcript_id "MSTRG.176696.322"; exon_number "14";
chr7	StringTie	exon	76131988	76132176	1000	-	.	gene_id "MSTRG.176696"; transcript_id "MSTRG.176696.322"; exon_number "15";
chr7	StringTie	exon	76134209	76134403	1000	-	.	gene_id "MSTRG.176696"; transcript_id "MSTRG.176696.322"; exon_number "16";
chr7	StringTie	exon	76137400	76137615	1000	-	.	gene_id "MSTRG.176696"; transcript_id "MSTRG.176696.322"; exon_number "17";
chr7	StringTie	transcript	76069599	76132172	1000	-	.	gene_id "MSTRG.176696"; transcript_id "MSTRG.176696.323";
chr7	StringTie	exon	76069599	76075318	1000	-	.	gene_id "MSTRG.176696"; transcript_id "MSTRG.176696.323"; exon_number "1";
chr7	StringTie	exon	76077106	76077295	1000	-	.	gene_id "MSTRG.176696"; transcript_id "MSTRG.176696.323"; exon_number "2";
chr7	StringTie	exon	76084329	76084418	1000	-	.	gene_id "MSTRG.176696"; transcript_id "MSTRG.176696.323"; exon_number "3";
chr7	StringTie	exon	76084807	76084953	1000	-	.	gene_id "MSTRG.176696"; transcript_id "MSTRG.176696.323"; exon_number "4";
chr7	StringTie	exon	76088139	76088216	1000	-	.	gene_id "MSTRG.176696"; transcript_id "MSTRG.176696.323"; exon_number "5";
chr7	StringTie	exon	76092063	76092166	1000	-	.	gene_id "MSTRG.176696"; transcript_id "MSTRG.176696.323"; exon_number "6";
chr7	StringTie	exon	76093297	76093401	1000	-	.	gene_id "MSTRG.176696"; transcript_id "MSTRG.176696.323"; exon_number "7";
chr7	StringTie	exon	76099440	76099514	1000	-	.	gene_id "MSTRG.176696"; transcript_id "MSTRG.176696.323"; exon_number "8";
chr7	StringTie	exon	76099898	76099956	1000	-	.	gene_id "MSTRG.176696"; transcript_id "MSTRG.176696.323"; exon_number "9";
chr7	StringTie	exon	76100909	76101414	1000	-	.	gene_id "MSTRG.176696"; transcript_id "MSTRG.176696.323"; exon_number "10";
chr7	StringTie	exon	76108231	76108309	1000	-	.	gene_id "MSTRG.176696"; transcript_id "MSTRG.176696.323"; exon_number "11";
chr7	StringTie	exon	76108435	76108762	1000	-	.	gene_id "MSTRG.176696"; transcript_id "MSTRG.176696.323"; exon_number "12";
chr7	StringTie	exon	76117723	76117889	1000	-	.	gene_id "MSTRG.176696"; transcript_id "MSTRG.176696.323"; exon_number "13";
chr7	StringTie	exon	76128620	76128782	1000	-	.	gene_id "MSTRG.176696"; transcript_id "MSTRG.176696.323"; exon_number "14";
chr7	StringTie	exon	76131988	76132172	1000	-	.	gene_id "MSTRG.176696"; transcript_id "MSTRG.176696.323"; exon_number "15";
chr7	StringTie	transcript	76069599	76134391	1000	-	.	gene_id "MSTRG.176696"; transcript_id "MSTRG.176696.324";
chr7	StringTie	exon	76069599	76075318	1000	-	.	gene_id "MSTRG.176696"; transcript_id "MSTRG.176696.324"; exon_number "1";
chr7	StringTie	exon	76077106	76077295	1000	-	.	gene_id "MSTRG.176696"; transcript_id "MSTRG.176696.324"; exon_number "2";
chr7	StringTie	exon	76084329	76084418	1000	-	.	gene_id "MSTRG.176696"; transcript_id "MSTRG.176696.324"; exon_number "3";
chr7	StringTie	exon	76084807	76084953	1000	-	.	gene_id "MSTRG.176696"; transcript_id "MSTRG.176696.324"; exon_number "4";
chr7	StringTie	exon	76088139	76088216	1000	-	.	gene_id "MSTRG.176696"; transcript_id "MSTRG.176696.324"; exon_number "5";
chr7	StringTie	exon	76092063	76092166	1000	-	.	gene_id "MSTRG.176696"; transcript_id "MSTRG.176696.324"; exon_number "6";
chr7	StringTie	exon	76093297	76093354	1000	-	.	gene_id "MSTRG.176696"; transcript_id "MSTRG.176696.324"; exon_number "7";
chr7	StringTie	exon	76099440	76099514	1000	-	.	gene_id "MSTRG.176696"; transcript_id "MSTRG.176696.324"; exon_number "8";
chr7	StringTie	exon	76099898	76099956	1000	-	.	gene_id "MSTRG.176696"; transcript_id "MSTRG.176696.324"; exon_number "9";
chr7	StringTie	exon	76100909	76101414	1000	-	.	gene_id "MSTRG.176696"; transcript_id "MSTRG.176696.324"; exon_number "10";
chr7	StringTie	exon	76117723	76117889	1000	-	.	gene_id "MSTRG.176696"; transcript_id "MSTRG.176696.324"; exon_number "11";
chr7	StringTie	exon	76128620	76128782	1000	-	.	gene_id "MSTRG.176696"; transcript_id "MSTRG.176696.324"; exon_number "12";
chr7	StringTie	exon	76131988	76132176	1000	-	.	gene_id "MSTRG.176696"; transcript_id "MSTRG.176696.324"; exon_number "13";
chr7	StringTie	exon	76134209	76134391	1000	-	.	gene_id "MSTRG.176696"; transcript_id "MSTRG.176696.324"; exon_number "14";
chr7	StringTie	transcript	76069703	76086311	1000	-	.	gene_id "MSTRG.176696"; transcript_id "MSTRG.176696.325";
chr7	StringTie	exon	76069703	76075318	1000	-	.	gene_id "MSTRG.176696"; transcript_id "MSTRG.176696.325"; exon_number "1";
chr7	StringTie	exon	76077106	76077295	1000	-	.	gene_id "MSTRG.176696"; transcript_id "MSTRG.176696.325"; exon_number "2";
chr7	StringTie	exon	76084807	76084953	1000	-	.	gene_id "MSTRG.176696"; transcript_id "MSTRG.176696.325"; exon_number "3";
chr7	StringTie	exon	76086117	76086311	1000	-	.	gene_id "MSTRG.176696"; transcript_id "MSTRG.176696.325"; exon_number "4";
chr7	StringTie	transcript	76069709	76109153	1000	-	.	gene_id "MSTRG.176696"; transcript_id "MSTRG.176696.326";
chr7	StringTie	exon	76069709	76075318	1000	-	.	gene_id "MSTRG.176696"; transcript_id "MSTRG.176696.326"; exon_number "1";
chr7	StringTie	exon	76077106	76077295	1000	-	.	gene_id "MSTRG.176696"; transcript_id "MSTRG.176696.326"; exon_number "2";
chr7	StringTie	exon	76084329	76084418	1000	-	.	gene_id "MSTRG.176696"; transcript_id "MSTRG.176696.326"; exon_number "3";
chr7	StringTie	exon	76084807	76084953	1000	-	.	gene_id "MSTRG.176696"; transcript_id "MSTRG.176696.326"; exon_number "4";
chr7	StringTie	exon	76088064	76088216	1000	-	.	gene_id "MSTRG.176696"; transcript_id "MSTRG.176696.326"; exon_number "5";
chr7	StringTie	exon	76092063	76092166	1000	-	.	gene_id "MSTRG.176696"; transcript_id "MSTRG.176696.326"; exon_number "6";
chr7	StringTie	exon	76093297	76093401	1000	-	.	gene_id "MSTRG.176696"; transcript_id "MSTRG.176696.326"; exon_number "7";
chr7	StringTie	exon	76099440	76099514	1000	-	.	gene_id "MSTRG.176696"; transcript_id "MSTRG.176696.326"; exon_number "8";
chr7	StringTie	exon	76099898	76099956	1000	-	.	gene_id "MSTRG.176696"; transcript_id "MSTRG.176696.326"; exon_number "9";
chr7	StringTie	exon	76101232	76101414	1000	-	.	gene_id "MSTRG.176696"; transcript_id "MSTRG.176696.326"; exon_number "10";
chr7	StringTie	exon	76108231	76108309	1000	-	.	gene_id "MSTRG.176696"; transcript_id "MSTRG.176696.326"; exon_number "11";
chr7	StringTie	exon	76108435	76108762	1000	-	.	gene_id "MSTRG.176696"; transcript_id "MSTRG.176696.326"; exon_number "12";
chr7	StringTie	exon	76108869	76109153	1000	-	.	gene_id "MSTRG.176696"; transcript_id "MSTRG.176696.326"; exon_number "13";
chr7	StringTie	transcript	76069723	76109119	1000	-	.	gene_id "MSTRG.176696"; transcript_id "MSTRG.176696.327";
chr7	StringTie	exon	76069723	76077295	1000	-	.	gene_id "MSTRG.176696"; transcript_id "MSTRG.176696.327"; exon_number "1";
chr7	StringTie	exon	76084807	76084953	1000	-	.	gene_id "MSTRG.176696"; transcript_id "MSTRG.176696.327"; exon_number "2";
chr7	StringTie	exon	76088064	76088216	1000	-	.	gene_id "MSTRG.176696"; transcript_id "MSTRG.176696.327"; exon_number "3";
chr7	StringTie	exon	76092063	76092166	1000	-	.	gene_id "MSTRG.176696"; transcript_id "MSTRG.176696.327"; exon_number "4";
chr7	StringTie	exon	76093297	76093401	1000	-	.	gene_id "MSTRG.176696"; transcript_id "MSTRG.176696.327"; exon_number "5";
chr7	StringTie	exon	76099440	76099514	1000	-	.	gene_id "MSTRG.176696"; transcript_id "MSTRG.176696.327"; exon_number "6";
chr7	StringTie	exon	76099898	76099956	1000	-	.	gene_id "MSTRG.176696"; transcript_id "MSTRG.176696.327"; exon_number "7";
chr7	StringTie	exon	76100909	76101414	1000	-	.	gene_id "MSTRG.176696"; transcript_id "MSTRG.176696.327"; exon_number "8";
chr7	StringTie	exon	76104085	76104275	1000	-	.	gene_id "MSTRG.176696"; transcript_id "MSTRG.176696.327"; exon_number "9";
chr7	StringTie	exon	76108231	76108309	1000	-	.	gene_id "MSTRG.176696"; transcript_id "MSTRG.176696.327"; exon_number "10";
chr7	StringTie	exon	76108435	76108762	1000	-	.	gene_id "MSTRG.176696"; transcript_id "MSTRG.176696.327"; exon_number "11";
chr7	StringTie	exon	76108869	76109119	1000	-	.	gene_id "MSTRG.176696"; transcript_id "MSTRG.176696.327"; exon_number "12";
chr7	StringTie	transcript	76069723	76109094	1000	-	.	gene_id "MSTRG.176696"; transcript_id "MSTRG.176696.328";
chr7	StringTie	exon	76069723	76075318	1000	-	.	gene_id "MSTRG.176696"; transcript_id "MSTRG.176696.328"; exon_number "1";
chr7	StringTie	exon	76077106	76077295	1000	-	.	gene_id "MSTRG.176696"; transcript_id "MSTRG.176696.328"; exon_number "2";
chr7	StringTie	exon	76084329	76084418	1000	-	.	gene_id "MSTRG.176696"; transcript_id "MSTRG.176696.328"; exon_number "3";
chr7	StringTie	exon	76084785	76084953	1000	-	.	gene_id "MSTRG.176696"; transcript_id "MSTRG.176696.328"; exon_number "4";
chr7	StringTie	exon	76088064	76088216	1000	-	.	gene_id "MSTRG.176696"; transcript_id "MSTRG.176696.328"; exon_number "5";
chr7	StringTie	exon	76092063	76092166	1000	-	.	gene_id "MSTRG.176696"; transcript_id "MSTRG.176696.328"; exon_number "6";
chr7	StringTie	exon	76093297	76093354	1000	-	.	gene_id "MSTRG.176696"; transcript_id "MSTRG.176696.328"; exon_number "7";
chr7	StringTie	exon	76099440	76099514	1000	-	.	gene_id "MSTRG.176696"; transcript_id "MSTRG.176696.328"; exon_number "8";
chr7	StringTie	exon	76099898	76099956	1000	-	.	gene_id "MSTRG.176696"; transcript_id "MSTRG.176696.328"; exon_number "9";
chr7	StringTie	exon	76101232	76101414	1000	-	.	gene_id "MSTRG.176696"; transcript_id "MSTRG.176696.328"; exon_number "10";
chr7	StringTie	exon	76104085	76104275	1000	-	.	gene_id "MSTRG.176696"; transcript_id "MSTRG.176696.328"; exon_number "11";
chr7	StringTie	exon	76108231	76108309	1000	-	.	gene_id "MSTRG.176696"; transcript_id "MSTRG.176696.328"; exon_number "12";
chr7	StringTie	exon	76108435	76108762	1000	-	.	gene_id "MSTRG.176696"; transcript_id "MSTRG.176696.328"; exon_number "13";
chr7	StringTie	exon	76108869	76109094	1000	-	.	gene_id "MSTRG.176696"; transcript_id "MSTRG.176696.328"; exon_number "14";
chr7	StringTie	transcript	76069748	76129123	1000	-	.	gene_id "MSTRG.176696"; transcript_id "MSTRG.176696.329";
chr7	StringTie	exon	76069748	76075318	1000	-	.	gene_id "MSTRG.176696"; transcript_id "MSTRG.176696.329"; exon_number "1";
chr7	StringTie	exon	76077106	76077295	1000	-	.	gene_id "MSTRG.176696"; transcript_id "MSTRG.176696.329"; exon_number "2";
chr7	StringTie	exon	76084329	76084418	1000	-	.	gene_id "MSTRG.176696"; transcript_id "MSTRG.176696.329"; exon_number "3";
chr7	StringTie	exon	76084807	76084953	1000	-	.	gene_id "MSTRG.176696"; transcript_id "MSTRG.176696.329"; exon_number "4";
chr7	StringTie	exon	76088139	76088216	1000	-	.	gene_id "MSTRG.176696"; transcript_id "MSTRG.176696.329"; exon_number "5";
chr7	StringTie	exon	76092063	76092166	1000	-	.	gene_id "MSTRG.176696"; transcript_id "MSTRG.176696.329"; exon_number "6";
chr7	StringTie	exon	76093297	76093401	1000	-	.	gene_id "MSTRG.176696"; transcript_id "MSTRG.176696.329"; exon_number "7";
chr7	StringTie	exon	76099440	76099514	1000	-	.	gene_id "MSTRG.176696"; transcript_id "MSTRG.176696.329"; exon_number "8";
chr7	StringTie	exon	76099898	76099956	1000	-	.	gene_id "MSTRG.176696"; transcript_id "MSTRG.176696.329"; exon_number "9";
chr7	StringTie	exon	76100909	76101414	1000	-	.	gene_id "MSTRG.176696"; transcript_id "MSTRG.176696.329"; exon_number "10";
chr7	StringTie	exon	76104085	76104275	1000	-	.	gene_id "MSTRG.176696"; transcript_id "MSTRG.176696.329"; exon_number "11";
chr7	StringTie	exon	76108231	76108307	1000	-	.	gene_id "MSTRG.176696"; transcript_id "MSTRG.176696.329"; exon_number "12";
chr7	StringTie	exon	76108435	76108762	1000	-	.	gene_id "MSTRG.176696"; transcript_id "MSTRG.176696.329"; exon_number "13";
chr7	StringTie	exon	76117723	76117886	1000	-	.	gene_id "MSTRG.176696"; transcript_id "MSTRG.176696.329"; exon_number "14";
chr7	StringTie	exon	76128620	76128782	1000	-	.	gene_id "MSTRG.176696"; transcript_id "MSTRG.176696.329"; exon_number "15";
chr7	StringTie	exon	76128925	76129123	1000	-	.	gene_id "MSTRG.176696"; transcript_id "MSTRG.176696.329"; exon_number "16";
chr7	StringTie	transcript	75986855	76031852	1000	-	.	gene_id "MSTRG.176696"; transcript_id "MSTRG.176696.33";
chr7	StringTie	exon	75986855	75987285	1000	-	.	gene_id "MSTRG.176696"; transcript_id "MSTRG.176696.33"; exon_number "1";
chr7	StringTie	exon	75987360	75987428	1000	-	.	gene_id "MSTRG.176696"; transcript_id "MSTRG.176696.33"; exon_number "2";
chr7	StringTie	exon	75987538	75987602	1000	-	.	gene_id "MSTRG.176696"; transcript_id "MSTRG.176696.33"; exon_number "3";
chr7	StringTie	exon	75987718	75987810	1000	-	.	gene_id "MSTRG.176696"; transcript_id "MSTRG.176696.33"; exon_number "4";
chr7	StringTie	exon	75987923	75987984	1000	-	.	gene_id "MSTRG.176696"; transcript_id "MSTRG.176696.33"; exon_number "5";
chr7	StringTie	exon	75988083	75988148	1000	-	.	gene_id "MSTRG.176696"; transcript_id "MSTRG.176696.33"; exon_number "6";
chr7	StringTie	exon	75988252	75988341	1000	-	.	gene_id "MSTRG.176696"; transcript_id "MSTRG.176696.33"; exon_number "7";
chr7	StringTie	exon	75988421	75988516	1000	-	.	gene_id "MSTRG.176696"; transcript_id "MSTRG.176696.33"; exon_number "8";
chr7	StringTie	exon	75989165	75989224	1000	-	.	gene_id "MSTRG.176696"; transcript_id "MSTRG.176696.33"; exon_number "9";
chr7	StringTie	exon	75992144	75992260	1000	-	.	gene_id "MSTRG.176696"; transcript_id "MSTRG.176696.33"; exon_number "10";
chr7	StringTie	exon	75992439	75992557	1000	-	.	gene_id "MSTRG.176696"; transcript_id "MSTRG.176696.33"; exon_number "11";
chr7	StringTie	exon	75996445	75996599	1000	-	.	gene_id "MSTRG.176696"; transcript_id "MSTRG.176696.33"; exon_number "12";
chr7	StringTie	exon	76000890	76001002	1000	-	.	gene_id "MSTRG.176696"; transcript_id "MSTRG.176696.33"; exon_number "13";
chr7	StringTie	exon	76003758	76003855	1000	-	.	gene_id "MSTRG.176696"; transcript_id "MSTRG.176696.33"; exon_number "14";
chr7	StringTie	exon	76005259	76005404	1000	-	.	gene_id "MSTRG.176696"; transcript_id "MSTRG.176696.33"; exon_number "15";
chr7	StringTie	exon	76013742	76013887	1000	-	.	gene_id "MSTRG.176696"; transcript_id "MSTRG.176696.33"; exon_number "16";
chr7	StringTie	exon	76021851	76021992	1000	-	.	gene_id "MSTRG.176696"; transcript_id "MSTRG.176696.33"; exon_number "17";
chr7	StringTie	exon	76028642	76028703	1000	-	.	gene_id "MSTRG.176696"; transcript_id "MSTRG.176696.33"; exon_number "18";
chr7	StringTie	exon	76030421	76030527	1000	-	.	gene_id "MSTRG.176696"; transcript_id "MSTRG.176696.33"; exon_number "19";
chr7	StringTie	exon	76030623	76030673	1000	-	.	gene_id "MSTRG.176696"; transcript_id "MSTRG.176696.33"; exon_number "20";
chr7	StringTie	exon	76031795	76031852	1000	-	.	gene_id "MSTRG.176696"; transcript_id "MSTRG.176696.33"; exon_number "21";
chr7	StringTie	transcript	76069782	76109183	1000	-	.	gene_id "MSTRG.176696"; transcript_id "MSTRG.176696.330";
chr7	StringTie	exon	76069782	76075318	1000	-	.	gene_id "MSTRG.176696"; transcript_id "MSTRG.176696.330"; exon_number "1";
chr7	StringTie	exon	76077106	76077295	1000	-	.	gene_id "MSTRG.176696"; transcript_id "MSTRG.176696.330"; exon_number "2";
chr7	StringTie	exon	76084785	76084953	1000	-	.	gene_id "MSTRG.176696"; transcript_id "MSTRG.176696.330"; exon_number "3";
chr7	StringTie	exon	76088139	76088216	1000	-	.	gene_id "MSTRG.176696"; transcript_id "MSTRG.176696.330"; exon_number "4";
chr7	StringTie	exon	76092063	76092166	1000	-	.	gene_id "MSTRG.176696"; transcript_id "MSTRG.176696.330"; exon_number "5";
chr7	StringTie	exon	76093297	76093354	1000	-	.	gene_id "MSTRG.176696"; transcript_id "MSTRG.176696.330"; exon_number "6";
chr7	StringTie	exon	76099440	76099514	1000	-	.	gene_id "MSTRG.176696"; transcript_id "MSTRG.176696.330"; exon_number "7";
chr7	StringTie	exon	76099898	76099956	1000	-	.	gene_id "MSTRG.176696"; transcript_id "MSTRG.176696.330"; exon_number "8";
chr7	StringTie	exon	76108231	76108309	1000	-	.	gene_id "MSTRG.176696"; transcript_id "MSTRG.176696.330"; exon_number "9";
chr7	StringTie	exon	76108435	76108762	1000	-	.	gene_id "MSTRG.176696"; transcript_id "MSTRG.176696.330"; exon_number "10";
chr7	StringTie	exon	76108869	76109183	1000	-	.	gene_id "MSTRG.176696"; transcript_id "MSTRG.176696.330"; exon_number "11";
chr7	StringTie	transcript	76069817	76109172	1000	-	.	gene_id "MSTRG.176696"; transcript_id "MSTRG.176696.331";
chr7	StringTie	exon	76069817	76075318	1000	-	.	gene_id "MSTRG.176696"; transcript_id "MSTRG.176696.331"; exon_number "1";
chr7	StringTie	exon	76077106	76077295	1000	-	.	gene_id "MSTRG.176696"; transcript_id "MSTRG.176696.331"; exon_number "2";
chr7	StringTie	exon	76084329	76084418	1000	-	.	gene_id "MSTRG.176696"; transcript_id "MSTRG.176696.331"; exon_number "3";
chr7	StringTie	exon	76084807	76084953	1000	-	.	gene_id "MSTRG.176696"; transcript_id "MSTRG.176696.331"; exon_number "4";
chr7	StringTie	exon	76088139	76088216	1000	-	.	gene_id "MSTRG.176696"; transcript_id "MSTRG.176696.331"; exon_number "5";
chr7	StringTie	exon	76092063	76092166	1000	-	.	gene_id "MSTRG.176696"; transcript_id "MSTRG.176696.331"; exon_number "6";
chr7	StringTie	exon	76093297	76093401	1000	-	.	gene_id "MSTRG.176696"; transcript_id "MSTRG.176696.331"; exon_number "7";
chr7	StringTie	exon	76099440	76099514	1000	-	.	gene_id "MSTRG.176696"; transcript_id "MSTRG.176696.331"; exon_number "8";
chr7	StringTie	exon	76099898	76099956	1000	-	.	gene_id "MSTRG.176696"; transcript_id "MSTRG.176696.331"; exon_number "9";
chr7	StringTie	exon	76101232	76101414	1000	-	.	gene_id "MSTRG.176696"; transcript_id "MSTRG.176696.331"; exon_number "10";
chr7	StringTie	exon	76104085	76104275	1000	-	.	gene_id "MSTRG.176696"; transcript_id "MSTRG.176696.331"; exon_number "11";
chr7	StringTie	exon	76108231	76108309	1000	-	.	gene_id "MSTRG.176696"; transcript_id "MSTRG.176696.331"; exon_number "12";
chr7	StringTie	exon	76108435	76108762	1000	-	.	gene_id "MSTRG.176696"; transcript_id "MSTRG.176696.331"; exon_number "13";
chr7	StringTie	exon	76108869	76109172	1000	-	.	gene_id "MSTRG.176696"; transcript_id "MSTRG.176696.331"; exon_number "14";
chr7	StringTie	transcript	76069820	76135442	1000	-	.	gene_id "MSTRG.176696"; transcript_id "MSTRG.176696.332";
chr7	StringTie	exon	76069820	76075318	1000	-	.	gene_id "MSTRG.176696"; transcript_id "MSTRG.176696.332"; exon_number "1";
chr7	StringTie	exon	76077106	76077295	1000	-	.	gene_id "MSTRG.176696"; transcript_id "MSTRG.176696.332"; exon_number "2";
chr7	StringTie	exon	76084329	76084418	1000	-	.	gene_id "MSTRG.176696"; transcript_id "MSTRG.176696.332"; exon_number "3";
chr7	StringTie	exon	76084807	76084953	1000	-	.	gene_id "MSTRG.176696"; transcript_id "MSTRG.176696.332"; exon_number "4";
chr7	StringTie	exon	76088064	76088216	1000	-	.	gene_id "MSTRG.176696"; transcript_id "MSTRG.176696.332"; exon_number "5";
chr7	StringTie	exon	76092063	76092166	1000	-	.	gene_id "MSTRG.176696"; transcript_id "MSTRG.176696.332"; exon_number "6";
chr7	StringTie	exon	76093297	76093401	1000	-	.	gene_id "MSTRG.176696"; transcript_id "MSTRG.176696.332"; exon_number "7";
chr7	StringTie	exon	76099440	76099514	1000	-	.	gene_id "MSTRG.176696"; transcript_id "MSTRG.176696.332"; exon_number "8";
chr7	StringTie	exon	76099898	76099956	1000	-	.	gene_id "MSTRG.176696"; transcript_id "MSTRG.176696.332"; exon_number "9";
chr7	StringTie	exon	76100909	76101414	1000	-	.	gene_id "MSTRG.176696"; transcript_id "MSTRG.176696.332"; exon_number "10";
chr7	StringTie	exon	76108231	76108309	1000	-	.	gene_id "MSTRG.176696"; transcript_id "MSTRG.176696.332"; exon_number "11";
chr7	StringTie	exon	76108435	76108762	1000	-	.	gene_id "MSTRG.176696"; transcript_id "MSTRG.176696.332"; exon_number "12";
chr7	StringTie	exon	76117723	76117889	1000	-	.	gene_id "MSTRG.176696"; transcript_id "MSTRG.176696.332"; exon_number "13";
chr7	StringTie	exon	76128620	76128782	1000	-	.	gene_id "MSTRG.176696"; transcript_id "MSTRG.176696.332"; exon_number "14";
chr7	StringTie	exon	76131988	76132176	1000	-	.	gene_id "MSTRG.176696"; transcript_id "MSTRG.176696.332"; exon_number "15";
chr7	StringTie	exon	76134209	76134403	1000	-	.	gene_id "MSTRG.176696"; transcript_id "MSTRG.176696.332"; exon_number "16";
chr7	StringTie	exon	76135219	76135442	1000	-	.	gene_id "MSTRG.176696"; transcript_id "MSTRG.176696.332"; exon_number "17";
chr7	StringTie	transcript	76069820	76109114	1000	-	.	gene_id "MSTRG.176696"; transcript_id "MSTRG.176696.333";
chr7	StringTie	exon	76069820	76075318	1000	-	.	gene_id "MSTRG.176696"; transcript_id "MSTRG.176696.333"; exon_number "1";
chr7	StringTie	exon	76077106	76077295	1000	-	.	gene_id "MSTRG.176696"; transcript_id "MSTRG.176696.333"; exon_number "2";
chr7	StringTie	exon	76084329	76084418	1000	-	.	gene_id "MSTRG.176696"; transcript_id "MSTRG.176696.333"; exon_number "3";
chr7	StringTie	exon	76084807	76084953	1000	-	.	gene_id "MSTRG.176696"; transcript_id "MSTRG.176696.333"; exon_number "4";
chr7	StringTie	exon	76088064	76088216	1000	-	.	gene_id "MSTRG.176696"; transcript_id "MSTRG.176696.333"; exon_number "5";
chr7	StringTie	exon	76092063	76092166	1000	-	.	gene_id "MSTRG.176696"; transcript_id "MSTRG.176696.333"; exon_number "6";
chr7	StringTie	exon	76093297	76093401	1000	-	.	gene_id "MSTRG.176696"; transcript_id "MSTRG.176696.333"; exon_number "7";
chr7	StringTie	exon	76093570	76093709	1000	-	.	gene_id "MSTRG.176696"; transcript_id "MSTRG.176696.333"; exon_number "8";
chr7	StringTie	exon	76099440	76099514	1000	-	.	gene_id "MSTRG.176696"; transcript_id "MSTRG.176696.333"; exon_number "9";
chr7	StringTie	exon	76099898	76099956	1000	-	.	gene_id "MSTRG.176696"; transcript_id "MSTRG.176696.333"; exon_number "10";
chr7	StringTie	exon	76101232	76101414	1000	-	.	gene_id "MSTRG.176696"; transcript_id "MSTRG.176696.333"; exon_number "11";
chr7	StringTie	exon	76104085	76104275	1000	-	.	gene_id "MSTRG.176696"; transcript_id "MSTRG.176696.333"; exon_number "12";
chr7	StringTie	exon	76108231	76108309	1000	-	.	gene_id "MSTRG.176696"; transcript_id "MSTRG.176696.333"; exon_number "13";
chr7	StringTie	exon	76108435	76108762	1000	-	.	gene_id "MSTRG.176696"; transcript_id "MSTRG.176696.333"; exon_number "14";
chr7	StringTie	exon	76108869	76109114	1000	-	.	gene_id "MSTRG.176696"; transcript_id "MSTRG.176696.333"; exon_number "15";
chr7	StringTie	transcript	76069833	76109080	1000	-	.	gene_id "MSTRG.176696"; transcript_id "MSTRG.176696.334";
chr7	StringTie	exon	76069833	76075318	1000	-	.	gene_id "MSTRG.176696"; transcript_id "MSTRG.176696.334"; exon_number "1";
chr7	StringTie	exon	76077106	76077295	1000	-	.	gene_id "MSTRG.176696"; transcript_id "MSTRG.176696.334"; exon_number "2";
chr7	StringTie	exon	76084329	76084418	1000	-	.	gene_id "MSTRG.176696"; transcript_id "MSTRG.176696.334"; exon_number "3";
chr7	StringTie	exon	76084807	76084953	1000	-	.	gene_id "MSTRG.176696"; transcript_id "MSTRG.176696.334"; exon_number "4";
chr7	StringTie	exon	76088064	76088216	1000	-	.	gene_id "MSTRG.176696"; transcript_id "MSTRG.176696.334"; exon_number "5";
chr7	StringTie	exon	76092063	76092166	1000	-	.	gene_id "MSTRG.176696"; transcript_id "MSTRG.176696.334"; exon_number "6";
chr7	StringTie	exon	76093297	76093401	1000	-	.	gene_id "MSTRG.176696"; transcript_id "MSTRG.176696.334"; exon_number "7";
chr7	StringTie	exon	76093570	76093709	1000	-	.	gene_id "MSTRG.176696"; transcript_id "MSTRG.176696.334"; exon_number "8";
chr7	StringTie	exon	76099440	76099514	1000	-	.	gene_id "MSTRG.176696"; transcript_id "MSTRG.176696.334"; exon_number "9";
chr7	StringTie	exon	76099898	76099956	1000	-	.	gene_id "MSTRG.176696"; transcript_id "MSTRG.176696.334"; exon_number "10";
chr7	StringTie	exon	76101232	76101414	1000	-	.	gene_id "MSTRG.176696"; transcript_id "MSTRG.176696.334"; exon_number "11";
chr7	StringTie	exon	76108231	76108309	1000	-	.	gene_id "MSTRG.176696"; transcript_id "MSTRG.176696.334"; exon_number "12";
chr7	StringTie	exon	76108435	76108762	1000	-	.	gene_id "MSTRG.176696"; transcript_id "MSTRG.176696.334"; exon_number "13";
chr7	StringTie	exon	76108869	76109080	1000	-	.	gene_id "MSTRG.176696"; transcript_id "MSTRG.176696.334"; exon_number "14";
chr7	StringTie	transcript	76069843	76109087	1000	-	.	gene_id "MSTRG.176696"; transcript_id "MSTRG.176696.335";
chr7	StringTie	exon	76069843	76075139	1000	-	.	gene_id "MSTRG.176696"; transcript_id "MSTRG.176696.335"; exon_number "1";
chr7	StringTie	exon	76077106	76077295	1000	-	.	gene_id "MSTRG.176696"; transcript_id "MSTRG.176696.335"; exon_number "2";
chr7	StringTie	exon	76084329	76084418	1000	-	.	gene_id "MSTRG.176696"; transcript_id "MSTRG.176696.335"; exon_number "3";
chr7	StringTie	exon	76084807	76084953	1000	-	.	gene_id "MSTRG.176696"; transcript_id "MSTRG.176696.335"; exon_number "4";
chr7	StringTie	exon	76088064	76088216	1000	-	.	gene_id "MSTRG.176696"; transcript_id "MSTRG.176696.335"; exon_number "5";
chr7	StringTie	exon	76092063	76092166	1000	-	.	gene_id "MSTRG.176696"; transcript_id "MSTRG.176696.335"; exon_number "6";
chr7	StringTie	exon	76093297	76093401	1000	-	.	gene_id "MSTRG.176696"; transcript_id "MSTRG.176696.335"; exon_number "7";
chr7	StringTie	exon	76099440	76099514	1000	-	.	gene_id "MSTRG.176696"; transcript_id "MSTRG.176696.335"; exon_number "8";
chr7	StringTie	exon	76099898	76099956	1000	-	.	gene_id "MSTRG.176696"; transcript_id "MSTRG.176696.335"; exon_number "9";
chr7	StringTie	exon	76100909	76101414	1000	-	.	gene_id "MSTRG.176696"; transcript_id "MSTRG.176696.335"; exon_number "10";
chr7	StringTie	exon	76108231	76108309	1000	-	.	gene_id "MSTRG.176696"; transcript_id "MSTRG.176696.335"; exon_number "11";
chr7	StringTie	exon	76108435	76108762	1000	-	.	gene_id "MSTRG.176696"; transcript_id "MSTRG.176696.335"; exon_number "12";
chr7	StringTie	exon	76108869	76109087	1000	-	.	gene_id "MSTRG.176696"; transcript_id "MSTRG.176696.335"; exon_number "13";
chr7	StringTie	transcript	76069858	76129175	1000	-	.	gene_id "MSTRG.176696"; transcript_id "MSTRG.176696.336";
chr7	StringTie	exon	76069858	76077295	1000	-	.	gene_id "MSTRG.176696"; transcript_id "MSTRG.176696.336"; exon_number "1";
chr7	StringTie	exon	76084329	76084418	1000	-	.	gene_id "MSTRG.176696"; transcript_id "MSTRG.176696.336"; exon_number "2";
chr7	StringTie	exon	76084807	76084953	1000	-	.	gene_id "MSTRG.176696"; transcript_id "MSTRG.176696.336"; exon_number "3";
chr7	StringTie	exon	76088064	76088216	1000	-	.	gene_id "MSTRG.176696"; transcript_id "MSTRG.176696.336"; exon_number "4";
chr7	StringTie	exon	76092063	76092166	1000	-	.	gene_id "MSTRG.176696"; transcript_id "MSTRG.176696.336"; exon_number "5";
chr7	StringTie	exon	76093297	76093354	1000	-	.	gene_id "MSTRG.176696"; transcript_id "MSTRG.176696.336"; exon_number "6";
chr7	StringTie	exon	76099440	76099514	1000	-	.	gene_id "MSTRG.176696"; transcript_id "MSTRG.176696.336"; exon_number "7";
chr7	StringTie	exon	76099898	76099956	1000	-	.	gene_id "MSTRG.176696"; transcript_id "MSTRG.176696.336"; exon_number "8";
chr7	StringTie	exon	76100909	76101414	1000	-	.	gene_id "MSTRG.176696"; transcript_id "MSTRG.176696.336"; exon_number "9";
chr7	StringTie	exon	76108231	76108309	1000	-	.	gene_id "MSTRG.176696"; transcript_id "MSTRG.176696.336"; exon_number "10";
chr7	StringTie	exon	76108435	76108762	1000	-	.	gene_id "MSTRG.176696"; transcript_id "MSTRG.176696.336"; exon_number "11";
chr7	StringTie	exon	76117723	76117886	1000	-	.	gene_id "MSTRG.176696"; transcript_id "MSTRG.176696.336"; exon_number "12";
chr7	StringTie	exon	76128620	76128782	1000	-	.	gene_id "MSTRG.176696"; transcript_id "MSTRG.176696.336"; exon_number "13";
chr7	StringTie	exon	76128925	76129175	1000	-	.	gene_id "MSTRG.176696"; transcript_id "MSTRG.176696.336"; exon_number "14";
chr7	StringTie	transcript	76069860	76109084	1000	-	.	gene_id "MSTRG.176696"; transcript_id "MSTRG.176696.337";
chr7	StringTie	exon	76069860	76075318	1000	-	.	gene_id "MSTRG.176696"; transcript_id "MSTRG.176696.337"; exon_number "1";
chr7	StringTie	exon	76077106	76077295	1000	-	.	gene_id "MSTRG.176696"; transcript_id "MSTRG.176696.337"; exon_number "2";
chr7	StringTie	exon	76084329	76084418	1000	-	.	gene_id "MSTRG.176696"; transcript_id "MSTRG.176696.337"; exon_number "3";
chr7	StringTie	exon	76084807	76084953	1000	-	.	gene_id "MSTRG.176696"; transcript_id "MSTRG.176696.337"; exon_number "4";
chr7	StringTie	exon	76088139	76088216	1000	-	.	gene_id "MSTRG.176696"; transcript_id "MSTRG.176696.337"; exon_number "5";
chr7	StringTie	exon	76092063	76092166	1000	-	.	gene_id "MSTRG.176696"; transcript_id "MSTRG.176696.337"; exon_number "6";
chr7	StringTie	exon	76093297	76093354	1000	-	.	gene_id "MSTRG.176696"; transcript_id "MSTRG.176696.337"; exon_number "7";
chr7	StringTie	exon	76099440	76099514	1000	-	.	gene_id "MSTRG.176696"; transcript_id "MSTRG.176696.337"; exon_number "8";
chr7	StringTie	exon	76099898	76099956	1000	-	.	gene_id "MSTRG.176696"; transcript_id "MSTRG.176696.337"; exon_number "9";
chr7	StringTie	exon	76103813	76104275	1000	-	.	gene_id "MSTRG.176696"; transcript_id "MSTRG.176696.337"; exon_number "10";
chr7	StringTie	exon	76108231	76108309	1000	-	.	gene_id "MSTRG.176696"; transcript_id "MSTRG.176696.337"; exon_number "11";
chr7	StringTie	exon	76108435	76108762	1000	-	.	gene_id "MSTRG.176696"; transcript_id "MSTRG.176696.337"; exon_number "12";
chr7	StringTie	exon	76108869	76109084	1000	-	.	gene_id "MSTRG.176696"; transcript_id "MSTRG.176696.337"; exon_number "13";
chr7	StringTie	transcript	76069912	76109166	1000	-	.	gene_id "MSTRG.176696"; transcript_id "MSTRG.176696.338";
chr7	StringTie	exon	76069912	76075318	1000	-	.	gene_id "MSTRG.176696"; transcript_id "MSTRG.176696.338"; exon_number "1";
chr7	StringTie	exon	76077106	76077295	1000	-	.	gene_id "MSTRG.176696"; transcript_id "MSTRG.176696.338"; exon_number "2";
chr7	StringTie	exon	76084329	76084418	1000	-	.	gene_id "MSTRG.176696"; transcript_id "MSTRG.176696.338"; exon_number "3";
chr7	StringTie	exon	76084807	76084953	1000	-	.	gene_id "MSTRG.176696"; transcript_id "MSTRG.176696.338"; exon_number "4";
chr7	StringTie	exon	76088139	76088216	1000	-	.	gene_id "MSTRG.176696"; transcript_id "MSTRG.176696.338"; exon_number "5";
chr7	StringTie	exon	76092063	76092166	1000	-	.	gene_id "MSTRG.176696"; transcript_id "MSTRG.176696.338"; exon_number "6";
chr7	StringTie	exon	76093297	76093354	1000	-	.	gene_id "MSTRG.176696"; transcript_id "MSTRG.176696.338"; exon_number "7";
chr7	StringTie	exon	76093570	76093709	1000	-	.	gene_id "MSTRG.176696"; transcript_id "MSTRG.176696.338"; exon_number "8";
chr7	StringTie	exon	76099440	76099514	1000	-	.	gene_id "MSTRG.176696"; transcript_id "MSTRG.176696.338"; exon_number "9";
chr7	StringTie	exon	76099898	76099956	1000	-	.	gene_id "MSTRG.176696"; transcript_id "MSTRG.176696.338"; exon_number "10";
chr7	StringTie	exon	76100909	76101414	1000	-	.	gene_id "MSTRG.176696"; transcript_id "MSTRG.176696.338"; exon_number "11";
chr7	StringTie	exon	76104085	76104275	1000	-	.	gene_id "MSTRG.176696"; transcript_id "MSTRG.176696.338"; exon_number "12";
chr7	StringTie	exon	76108231	76108309	1000	-	.	gene_id "MSTRG.176696"; transcript_id "MSTRG.176696.338"; exon_number "13";
chr7	StringTie	exon	76108435	76108762	1000	-	.	gene_id "MSTRG.176696"; transcript_id "MSTRG.176696.338"; exon_number "14";
chr7	StringTie	exon	76108869	76109166	1000	-	.	gene_id "MSTRG.176696"; transcript_id "MSTRG.176696.338"; exon_number "15";
chr7	StringTie	transcript	76069912	76134625	1000	-	.	gene_id "MSTRG.176696"; transcript_id "MSTRG.176696.339";
chr7	StringTie	exon	76069912	76075318	1000	-	.	gene_id "MSTRG.176696"; transcript_id "MSTRG.176696.339"; exon_number "1";
chr7	StringTie	exon	76077106	76077295	1000	-	.	gene_id "MSTRG.176696"; transcript_id "MSTRG.176696.339"; exon_number "2";
chr7	StringTie	exon	76084329	76084418	1000	-	.	gene_id "MSTRG.176696"; transcript_id "MSTRG.176696.339"; exon_number "3";
chr7	StringTie	exon	76084807	76084953	1000	-	.	gene_id "MSTRG.176696"; transcript_id "MSTRG.176696.339"; exon_number "4";
chr7	StringTie	exon	76088064	76088216	1000	-	.	gene_id "MSTRG.176696"; transcript_id "MSTRG.176696.339"; exon_number "5";
chr7	StringTie	exon	76092063	76092166	1000	-	.	gene_id "MSTRG.176696"; transcript_id "MSTRG.176696.339"; exon_number "6";
chr7	StringTie	exon	76093297	76093401	1000	-	.	gene_id "MSTRG.176696"; transcript_id "MSTRG.176696.339"; exon_number "7";
chr7	StringTie	exon	76099440	76099514	1000	-	.	gene_id "MSTRG.176696"; transcript_id "MSTRG.176696.339"; exon_number "8";
chr7	StringTie	exon	76099898	76099956	1000	-	.	gene_id "MSTRG.176696"; transcript_id "MSTRG.176696.339"; exon_number "9";
chr7	StringTie	exon	76100909	76101414	1000	-	.	gene_id "MSTRG.176696"; transcript_id "MSTRG.176696.339"; exon_number "10";
chr7	StringTie	exon	76104085	76104275	1000	-	.	gene_id "MSTRG.176696"; transcript_id "MSTRG.176696.339"; exon_number "11";
chr7	StringTie	exon	76108231	76108309	1000	-	.	gene_id "MSTRG.176696"; transcript_id "MSTRG.176696.339"; exon_number "12";
chr7	StringTie	exon	76108435	76108762	1000	-	.	gene_id "MSTRG.176696"; transcript_id "MSTRG.176696.339"; exon_number "13";
chr7	StringTie	exon	76117723	76117889	1000	-	.	gene_id "MSTRG.176696"; transcript_id "MSTRG.176696.339"; exon_number "14";
chr7	StringTie	exon	76128620	76128782	1000	-	.	gene_id "MSTRG.176696"; transcript_id "MSTRG.176696.339"; exon_number "15";
chr7	StringTie	exon	76131988	76132176	1000	-	.	gene_id "MSTRG.176696"; transcript_id "MSTRG.176696.339"; exon_number "16";
chr7	StringTie	exon	76134209	76134403	1000	-	.	gene_id "MSTRG.176696"; transcript_id "MSTRG.176696.339"; exon_number "17";
chr7	StringTie	exon	76134497	76134625	1000	-	.	gene_id "MSTRG.176696"; transcript_id "MSTRG.176696.339"; exon_number "18";
chr7	StringTie	transcript	75986862	76048047	1000	-	.	gene_id "MSTRG.176696"; transcript_id "MSTRG.176696.34";
chr7	StringTie	exon	75986862	75987285	1000	-	.	gene_id "MSTRG.176696"; transcript_id "MSTRG.176696.34"; exon_number "1";
chr7	StringTie	exon	75987360	75987428	1000	-	.	gene_id "MSTRG.176696"; transcript_id "MSTRG.176696.34"; exon_number "2";
chr7	StringTie	exon	75987718	75987810	1000	-	.	gene_id "MSTRG.176696"; transcript_id "MSTRG.176696.34"; exon_number "3";
chr7	StringTie	exon	75987923	75987984	1000	-	.	gene_id "MSTRG.176696"; transcript_id "MSTRG.176696.34"; exon_number "4";
chr7	StringTie	exon	75988083	75988148	1000	-	.	gene_id "MSTRG.176696"; transcript_id "MSTRG.176696.34"; exon_number "5";
chr7	StringTie	exon	75988252	75988341	1000	-	.	gene_id "MSTRG.176696"; transcript_id "MSTRG.176696.34"; exon_number "6";
chr7	StringTie	exon	75988421	75988516	1000	-	.	gene_id "MSTRG.176696"; transcript_id "MSTRG.176696.34"; exon_number "7";
chr7	StringTie	exon	75989165	75989224	1000	-	.	gene_id "MSTRG.176696"; transcript_id "MSTRG.176696.34"; exon_number "8";
chr7	StringTie	exon	75992144	75992260	1000	-	.	gene_id "MSTRG.176696"; transcript_id "MSTRG.176696.34"; exon_number "9";
chr7	StringTie	exon	75992439	75992557	1000	-	.	gene_id "MSTRG.176696"; transcript_id "MSTRG.176696.34"; exon_number "10";
chr7	StringTie	exon	75996445	75996599	1000	-	.	gene_id "MSTRG.176696"; transcript_id "MSTRG.176696.34"; exon_number "11";
chr7	StringTie	exon	76000890	76000954	1000	-	.	gene_id "MSTRG.176696"; transcript_id "MSTRG.176696.34"; exon_number "12";
chr7	StringTie	exon	76003758	76003855	1000	-	.	gene_id "MSTRG.176696"; transcript_id "MSTRG.176696.34"; exon_number "13";
chr7	StringTie	exon	76005259	76005404	1000	-	.	gene_id "MSTRG.176696"; transcript_id "MSTRG.176696.34"; exon_number "14";
chr7	StringTie	exon	76013742	76013887	1000	-	.	gene_id "MSTRG.176696"; transcript_id "MSTRG.176696.34"; exon_number "15";
chr7	StringTie	exon	76021851	76021992	1000	-	.	gene_id "MSTRG.176696"; transcript_id "MSTRG.176696.34"; exon_number "16";
chr7	StringTie	exon	76028642	76028703	1000	-	.	gene_id "MSTRG.176696"; transcript_id "MSTRG.176696.34"; exon_number "17";
chr7	StringTie	exon	76030421	76030524	1000	-	.	gene_id "MSTRG.176696"; transcript_id "MSTRG.176696.34"; exon_number "18";
chr7	StringTie	exon	76047812	76048047	1000	-	.	gene_id "MSTRG.176696"; transcript_id "MSTRG.176696.34"; exon_number "19";
chr7	StringTie	transcript	76069919	76109177	1000	-	.	gene_id "MSTRG.176696"; transcript_id "MSTRG.176696.340";
chr7	StringTie	exon	76069919	76075318	1000	-	.	gene_id "MSTRG.176696"; transcript_id "MSTRG.176696.340"; exon_number "1";
chr7	StringTie	exon	76077106	76077295	1000	-	.	gene_id "MSTRG.176696"; transcript_id "MSTRG.176696.340"; exon_number "2";
chr7	StringTie	exon	76084329	76084418	1000	-	.	gene_id "MSTRG.176696"; transcript_id "MSTRG.176696.340"; exon_number "3";
chr7	StringTie	exon	76084807	76084953	1000	-	.	gene_id "MSTRG.176696"; transcript_id "MSTRG.176696.340"; exon_number "4";
chr7	StringTie	exon	76088064	76088216	1000	-	.	gene_id "MSTRG.176696"; transcript_id "MSTRG.176696.340"; exon_number "5";
chr7	StringTie	exon	76092063	76092166	1000	-	.	gene_id "MSTRG.176696"; transcript_id "MSTRG.176696.340"; exon_number "6";
chr7	StringTie	exon	76093297	76093354	1000	-	.	gene_id "MSTRG.176696"; transcript_id "MSTRG.176696.340"; exon_number "7";
chr7	StringTie	exon	76099440	76099514	1000	-	.	gene_id "MSTRG.176696"; transcript_id "MSTRG.176696.340"; exon_number "8";
chr7	StringTie	exon	76099898	76099956	1000	-	.	gene_id "MSTRG.176696"; transcript_id "MSTRG.176696.340"; exon_number "9";
chr7	StringTie	exon	76101232	76101414	1000	-	.	gene_id "MSTRG.176696"; transcript_id "MSTRG.176696.340"; exon_number "10";
chr7	StringTie	exon	76104085	76104275	1000	-	.	gene_id "MSTRG.176696"; transcript_id "MSTRG.176696.340"; exon_number "11";
chr7	StringTie	exon	76108231	76108309	1000	-	.	gene_id "MSTRG.176696"; transcript_id "MSTRG.176696.340"; exon_number "12";
chr7	StringTie	exon	76108435	76108762	1000	-	.	gene_id "MSTRG.176696"; transcript_id "MSTRG.176696.340"; exon_number "13";
chr7	StringTie	exon	76108869	76109177	1000	-	.	gene_id "MSTRG.176696"; transcript_id "MSTRG.176696.340"; exon_number "14";
chr7	StringTie	transcript	76069936	76109084	1000	-	.	gene_id "MSTRG.176696"; transcript_id "MSTRG.176696.341";
chr7	StringTie	exon	76069936	76077295	1000	-	.	gene_id "MSTRG.176696"; transcript_id "MSTRG.176696.341"; exon_number "1";
chr7	StringTie	exon	76084807	76084953	1000	-	.	gene_id "MSTRG.176696"; transcript_id "MSTRG.176696.341"; exon_number "2";
chr7	StringTie	exon	76088139	76088216	1000	-	.	gene_id "MSTRG.176696"; transcript_id "MSTRG.176696.341"; exon_number "3";
chr7	StringTie	exon	76091826	76092166	1000	-	.	gene_id "MSTRG.176696"; transcript_id "MSTRG.176696.341"; exon_number "4";
chr7	StringTie	exon	76093297	76093401	1000	-	.	gene_id "MSTRG.176696"; transcript_id "MSTRG.176696.341"; exon_number "5";
chr7	StringTie	exon	76099440	76099514	1000	-	.	gene_id "MSTRG.176696"; transcript_id "MSTRG.176696.341"; exon_number "6";
chr7	StringTie	exon	76099898	76099956	1000	-	.	gene_id "MSTRG.176696"; transcript_id "MSTRG.176696.341"; exon_number "7";
chr7	StringTie	exon	76100909	76101414	1000	-	.	gene_id "MSTRG.176696"; transcript_id "MSTRG.176696.341"; exon_number "8";
chr7	StringTie	exon	76108231	76108309	1000	-	.	gene_id "MSTRG.176696"; transcript_id "MSTRG.176696.341"; exon_number "9";
chr7	StringTie	exon	76108435	76109084	1000	-	.	gene_id "MSTRG.176696"; transcript_id "MSTRG.176696.341"; exon_number "10";
chr7	StringTie	transcript	76069947	76109172	1000	-	.	gene_id "MSTRG.176696"; transcript_id "MSTRG.176696.342";
chr7	StringTie	exon	76069947	76075318	1000	-	.	gene_id "MSTRG.176696"; transcript_id "MSTRG.176696.342"; exon_number "1";
chr7	StringTie	exon	76077106	76077295	1000	-	.	gene_id "MSTRG.176696"; transcript_id "MSTRG.176696.342"; exon_number "2";
chr7	StringTie	exon	76084329	76084418	1000	-	.	gene_id "MSTRG.176696"; transcript_id "MSTRG.176696.342"; exon_number "3";
chr7	StringTie	exon	76084807	76084953	1000	-	.	gene_id "MSTRG.176696"; transcript_id "MSTRG.176696.342"; exon_number "4";
chr7	StringTie	exon	76088139	76088216	1000	-	.	gene_id "MSTRG.176696"; transcript_id "MSTRG.176696.342"; exon_number "5";
chr7	StringTie	exon	76092063	76092166	1000	-	.	gene_id "MSTRG.176696"; transcript_id "MSTRG.176696.342"; exon_number "6";
chr7	StringTie	exon	76093297	76093354	1000	-	.	gene_id "MSTRG.176696"; transcript_id "MSTRG.176696.342"; exon_number "7";
chr7	StringTie	exon	76099440	76099514	1000	-	.	gene_id "MSTRG.176696"; transcript_id "MSTRG.176696.342"; exon_number "8";
chr7	StringTie	exon	76099898	76099956	1000	-	.	gene_id "MSTRG.176696"; transcript_id "MSTRG.176696.342"; exon_number "9";
chr7	StringTie	exon	76108231	76108309	1000	-	.	gene_id "MSTRG.176696"; transcript_id "MSTRG.176696.342"; exon_number "10";
chr7	StringTie	exon	76108435	76108762	1000	-	.	gene_id "MSTRG.176696"; transcript_id "MSTRG.176696.342"; exon_number "11";
chr7	StringTie	exon	76108869	76109172	1000	-	.	gene_id "MSTRG.176696"; transcript_id "MSTRG.176696.342"; exon_number "12";
chr7	StringTie	transcript	76069957	76129204	1000	-	.	gene_id "MSTRG.176696"; transcript_id "MSTRG.176696.343";
chr7	StringTie	exon	76069957	76075318	1000	-	.	gene_id "MSTRG.176696"; transcript_id "MSTRG.176696.343"; exon_number "1";
chr7	StringTie	exon	76077106	76077295	1000	-	.	gene_id "MSTRG.176696"; transcript_id "MSTRG.176696.343"; exon_number "2";
chr7	StringTie	exon	76084329	76084418	1000	-	.	gene_id "MSTRG.176696"; transcript_id "MSTRG.176696.343"; exon_number "3";
chr7	StringTie	exon	76084807	76084953	1000	-	.	gene_id "MSTRG.176696"; transcript_id "MSTRG.176696.343"; exon_number "4";
chr7	StringTie	exon	76088139	76088216	1000	-	.	gene_id "MSTRG.176696"; transcript_id "MSTRG.176696.343"; exon_number "5";
chr7	StringTie	exon	76092063	76092166	1000	-	.	gene_id "MSTRG.176696"; transcript_id "MSTRG.176696.343"; exon_number "6";
chr7	StringTie	exon	76093297	76093401	1000	-	.	gene_id "MSTRG.176696"; transcript_id "MSTRG.176696.343"; exon_number "7";
chr7	StringTie	exon	76099440	76099514	1000	-	.	gene_id "MSTRG.176696"; transcript_id "MSTRG.176696.343"; exon_number "8";
chr7	StringTie	exon	76099898	76099956	1000	-	.	gene_id "MSTRG.176696"; transcript_id "MSTRG.176696.343"; exon_number "9";
chr7	StringTie	exon	76108231	76108309	1000	-	.	gene_id "MSTRG.176696"; transcript_id "MSTRG.176696.343"; exon_number "10";
chr7	StringTie	exon	76108435	76108762	1000	-	.	gene_id "MSTRG.176696"; transcript_id "MSTRG.176696.343"; exon_number "11";
chr7	StringTie	exon	76117723	76117889	1000	-	.	gene_id "MSTRG.176696"; transcript_id "MSTRG.176696.343"; exon_number "12";
chr7	StringTie	exon	76128620	76128782	1000	-	.	gene_id "MSTRG.176696"; transcript_id "MSTRG.176696.343"; exon_number "13";
chr7	StringTie	exon	76128925	76129204	1000	-	.	gene_id "MSTRG.176696"; transcript_id "MSTRG.176696.343"; exon_number "14";
chr7	StringTie	transcript	76069962	76109085	1000	-	.	gene_id "MSTRG.176696"; transcript_id "MSTRG.176696.344";
chr7	StringTie	exon	76069962	76075318	1000	-	.	gene_id "MSTRG.176696"; transcript_id "MSTRG.176696.344"; exon_number "1";
chr7	StringTie	exon	76077106	76077295	1000	-	.	gene_id "MSTRG.176696"; transcript_id "MSTRG.176696.344"; exon_number "2";
chr7	StringTie	exon	76084785	76084953	1000	-	.	gene_id "MSTRG.176696"; transcript_id "MSTRG.176696.344"; exon_number "3";
chr7	StringTie	exon	76088064	76088216	1000	-	.	gene_id "MSTRG.176696"; transcript_id "MSTRG.176696.344"; exon_number "4";
chr7	StringTie	exon	76092063	76092166	1000	-	.	gene_id "MSTRG.176696"; transcript_id "MSTRG.176696.344"; exon_number "5";
chr7	StringTie	exon	76093297	76093401	1000	-	.	gene_id "MSTRG.176696"; transcript_id "MSTRG.176696.344"; exon_number "6";
chr7	StringTie	exon	76099440	76099514	1000	-	.	gene_id "MSTRG.176696"; transcript_id "MSTRG.176696.344"; exon_number "7";
chr7	StringTie	exon	76099898	76099956	1000	-	.	gene_id "MSTRG.176696"; transcript_id "MSTRG.176696.344"; exon_number "8";
chr7	StringTie	exon	76108231	76108309	1000	-	.	gene_id "MSTRG.176696"; transcript_id "MSTRG.176696.344"; exon_number "9";
chr7	StringTie	exon	76108435	76108762	1000	-	.	gene_id "MSTRG.176696"; transcript_id "MSTRG.176696.344"; exon_number "10";
chr7	StringTie	exon	76108869	76109085	1000	-	.	gene_id "MSTRG.176696"; transcript_id "MSTRG.176696.344"; exon_number "11";
chr7	StringTie	transcript	76069967	76128760	1000	-	.	gene_id "MSTRG.176696"; transcript_id "MSTRG.176696.345";
chr7	StringTie	exon	76069967	76075318	1000	-	.	gene_id "MSTRG.176696"; transcript_id "MSTRG.176696.345"; exon_number "1";
chr7	StringTie	exon	76077106	76077295	1000	-	.	gene_id "MSTRG.176696"; transcript_id "MSTRG.176696.345"; exon_number "2";
chr7	StringTie	exon	76084329	76084418	1000	-	.	gene_id "MSTRG.176696"; transcript_id "MSTRG.176696.345"; exon_number "3";
chr7	StringTie	exon	76084807	76084953	1000	-	.	gene_id "MSTRG.176696"; transcript_id "MSTRG.176696.345"; exon_number "4";
chr7	StringTie	exon	76088064	76088216	1000	-	.	gene_id "MSTRG.176696"; transcript_id "MSTRG.176696.345"; exon_number "5";
chr7	StringTie	exon	76092063	76092166	1000	-	.	gene_id "MSTRG.176696"; transcript_id "MSTRG.176696.345"; exon_number "6";
chr7	StringTie	exon	76093297	76093354	1000	-	.	gene_id "MSTRG.176696"; transcript_id "MSTRG.176696.345"; exon_number "7";
chr7	StringTie	exon	76099440	76099514	1000	-	.	gene_id "MSTRG.176696"; transcript_id "MSTRG.176696.345"; exon_number "8";
chr7	StringTie	exon	76099898	76099956	1000	-	.	gene_id "MSTRG.176696"; transcript_id "MSTRG.176696.345"; exon_number "9";
chr7	StringTie	exon	76108231	76108309	1000	-	.	gene_id "MSTRG.176696"; transcript_id "MSTRG.176696.345"; exon_number "10";
chr7	StringTie	exon	76108435	76108762	1000	-	.	gene_id "MSTRG.176696"; transcript_id "MSTRG.176696.345"; exon_number "11";
chr7	StringTie	exon	76117723	76117889	1000	-	.	gene_id "MSTRG.176696"; transcript_id "MSTRG.176696.345"; exon_number "12";
chr7	StringTie	exon	76128620	76128760	1000	-	.	gene_id "MSTRG.176696"; transcript_id "MSTRG.176696.345"; exon_number "13";
chr7	StringTie	transcript	76069982	76109083	1000	-	.	gene_id "MSTRG.176696"; transcript_id "MSTRG.176696.346";
chr7	StringTie	exon	76069982	76075318	1000	-	.	gene_id "MSTRG.176696"; transcript_id "MSTRG.176696.346"; exon_number "1";
chr7	StringTie	exon	76077106	76077295	1000	-	.	gene_id "MSTRG.176696"; transcript_id "MSTRG.176696.346"; exon_number "2";
chr7	StringTie	exon	76084329	76084418	1000	-	.	gene_id "MSTRG.176696"; transcript_id "MSTRG.176696.346"; exon_number "3";
chr7	StringTie	exon	76084807	76084953	1000	-	.	gene_id "MSTRG.176696"; transcript_id "MSTRG.176696.346"; exon_number "4";
chr7	StringTie	exon	76088139	76088216	1000	-	.	gene_id "MSTRG.176696"; transcript_id "MSTRG.176696.346"; exon_number "5";
chr7	StringTie	exon	76092063	76092166	1000	-	.	gene_id "MSTRG.176696"; transcript_id "MSTRG.176696.346"; exon_number "6";
chr7	StringTie	exon	76093297	76093401	1000	-	.	gene_id "MSTRG.176696"; transcript_id "MSTRG.176696.346"; exon_number "7";
chr7	StringTie	exon	76099440	76099514	1000	-	.	gene_id "MSTRG.176696"; transcript_id "MSTRG.176696.346"; exon_number "8";
chr7	StringTie	exon	76099898	76099956	1000	-	.	gene_id "MSTRG.176696"; transcript_id "MSTRG.176696.346"; exon_number "9";
chr7	StringTie	exon	76100909	76101414	1000	-	.	gene_id "MSTRG.176696"; transcript_id "MSTRG.176696.346"; exon_number "10";
chr7	StringTie	exon	76104085	76104275	1000	-	.	gene_id "MSTRG.176696"; transcript_id "MSTRG.176696.346"; exon_number "11";
chr7	StringTie	exon	76108231	76108307	1000	-	.	gene_id "MSTRG.176696"; transcript_id "MSTRG.176696.346"; exon_number "12";
chr7	StringTie	exon	76108435	76108762	1000	-	.	gene_id "MSTRG.176696"; transcript_id "MSTRG.176696.346"; exon_number "13";
chr7	StringTie	exon	76108869	76109083	1000	-	.	gene_id "MSTRG.176696"; transcript_id "MSTRG.176696.346"; exon_number "14";
chr7	StringTie	transcript	76070024	76109094	1000	-	.	gene_id "MSTRG.176696"; transcript_id "MSTRG.176696.347";
chr7	StringTie	exon	76070024	76075318	1000	-	.	gene_id "MSTRG.176696"; transcript_id "MSTRG.176696.347"; exon_number "1";
chr7	StringTie	exon	76077106	76077295	1000	-	.	gene_id "MSTRG.176696"; transcript_id "MSTRG.176696.347"; exon_number "2";
chr7	StringTie	exon	76084807	76084953	1000	-	.	gene_id "MSTRG.176696"; transcript_id "MSTRG.176696.347"; exon_number "3";
chr7	StringTie	exon	76088139	76088216	1000	-	.	gene_id "MSTRG.176696"; transcript_id "MSTRG.176696.347"; exon_number "4";
chr7	StringTie	exon	76092063	76092166	1000	-	.	gene_id "MSTRG.176696"; transcript_id "MSTRG.176696.347"; exon_number "5";
chr7	StringTie	exon	76093297	76093401	1000	-	.	gene_id "MSTRG.176696"; transcript_id "MSTRG.176696.347"; exon_number "6";
chr7	StringTie	exon	76099440	76099514	1000	-	.	gene_id "MSTRG.176696"; transcript_id "MSTRG.176696.347"; exon_number "7";
chr7	StringTie	exon	76099898	76099956	1000	-	.	gene_id "MSTRG.176696"; transcript_id "MSTRG.176696.347"; exon_number "8";
chr7	StringTie	exon	76108231	76108309	1000	-	.	gene_id "MSTRG.176696"; transcript_id "MSTRG.176696.347"; exon_number "9";
chr7	StringTie	exon	76108435	76108762	1000	-	.	gene_id "MSTRG.176696"; transcript_id "MSTRG.176696.347"; exon_number "10";
chr7	StringTie	exon	76108869	76109094	1000	-	.	gene_id "MSTRG.176696"; transcript_id "MSTRG.176696.347"; exon_number "11";
chr7	StringTie	transcript	76070027	76109074	1000	-	.	gene_id "MSTRG.176696"; transcript_id "MSTRG.176696.348";
chr7	StringTie	exon	76070027	76075318	1000	-	.	gene_id "MSTRG.176696"; transcript_id "MSTRG.176696.348"; exon_number "1";
chr7	StringTie	exon	76077106	76077295	1000	-	.	gene_id "MSTRG.176696"; transcript_id "MSTRG.176696.348"; exon_number "2";
chr7	StringTie	exon	76084329	76084418	1000	-	.	gene_id "MSTRG.176696"; transcript_id "MSTRG.176696.348"; exon_number "3";
chr7	StringTie	exon	76084807	76084953	1000	-	.	gene_id "MSTRG.176696"; transcript_id "MSTRG.176696.348"; exon_number "4";
chr7	StringTie	exon	76088139	76088216	1000	-	.	gene_id "MSTRG.176696"; transcript_id "MSTRG.176696.348"; exon_number "5";
chr7	StringTie	exon	76092063	76092166	1000	-	.	gene_id "MSTRG.176696"; transcript_id "MSTRG.176696.348"; exon_number "6";
chr7	StringTie	exon	76093297	76093354	1000	-	.	gene_id "MSTRG.176696"; transcript_id "MSTRG.176696.348"; exon_number "7";
chr7	StringTie	exon	76093570	76093709	1000	-	.	gene_id "MSTRG.176696"; transcript_id "MSTRG.176696.348"; exon_number "8";
chr7	StringTie	exon	76099440	76099514	1000	-	.	gene_id "MSTRG.176696"; transcript_id "MSTRG.176696.348"; exon_number "9";
chr7	StringTie	exon	76099898	76099956	1000	-	.	gene_id "MSTRG.176696"; transcript_id "MSTRG.176696.348"; exon_number "10";
chr7	StringTie	exon	76100909	76101414	1000	-	.	gene_id "MSTRG.176696"; transcript_id "MSTRG.176696.348"; exon_number "11";
chr7	StringTie	exon	76108231	76108309	1000	-	.	gene_id "MSTRG.176696"; transcript_id "MSTRG.176696.348"; exon_number "12";
chr7	StringTie	exon	76108435	76108762	1000	-	.	gene_id "MSTRG.176696"; transcript_id "MSTRG.176696.348"; exon_number "13";
chr7	StringTie	exon	76108869	76109074	1000	-	.	gene_id "MSTRG.176696"; transcript_id "MSTRG.176696.348"; exon_number "14";
chr7	StringTie	transcript	76070078	76086159	1000	-	.	gene_id "MSTRG.176696"; transcript_id "MSTRG.176696.349";
chr7	StringTie	exon	76070078	76075139	1000	-	.	gene_id "MSTRG.176696"; transcript_id "MSTRG.176696.349"; exon_number "1";
chr7	StringTie	exon	76077106	76077295	1000	-	.	gene_id "MSTRG.176696"; transcript_id "MSTRG.176696.349"; exon_number "2";
chr7	StringTie	exon	76084329	76084418	1000	-	.	gene_id "MSTRG.176696"; transcript_id "MSTRG.176696.349"; exon_number "3";
chr7	StringTie	exon	76084807	76084953	1000	-	.	gene_id "MSTRG.176696"; transcript_id "MSTRG.176696.349"; exon_number "4";
chr7	StringTie	exon	76085970	76086159	1000	-	.	gene_id "MSTRG.176696"; transcript_id "MSTRG.176696.349"; exon_number "5";
chr7	StringTie	transcript	75986887	75994677	1000	-	.	gene_id "MSTRG.176696"; transcript_id "MSTRG.176696.35";
chr7	StringTie	exon	75986887	75987285	1000	-	.	gene_id "MSTRG.176696"; transcript_id "MSTRG.176696.35"; exon_number "1";
chr7	StringTie	exon	75987360	75987428	1000	-	.	gene_id "MSTRG.176696"; transcript_id "MSTRG.176696.35"; exon_number "2";
chr7	StringTie	exon	75987538	75987602	1000	-	.	gene_id "MSTRG.176696"; transcript_id "MSTRG.176696.35"; exon_number "3";
chr7	StringTie	exon	75987718	75987810	1000	-	.	gene_id "MSTRG.176696"; transcript_id "MSTRG.176696.35"; exon_number "4";
chr7	StringTie	exon	75987923	75987984	1000	-	.	gene_id "MSTRG.176696"; transcript_id "MSTRG.176696.35"; exon_number "5";
chr7	StringTie	exon	75988083	75988148	1000	-	.	gene_id "MSTRG.176696"; transcript_id "MSTRG.176696.35"; exon_number "6";
chr7	StringTie	exon	75988252	75988341	1000	-	.	gene_id "MSTRG.176696"; transcript_id "MSTRG.176696.35"; exon_number "7";
chr7	StringTie	exon	75988421	75988516	1000	-	.	gene_id "MSTRG.176696"; transcript_id "MSTRG.176696.35"; exon_number "8";
chr7	StringTie	exon	75989165	75989224	1000	-	.	gene_id "MSTRG.176696"; transcript_id "MSTRG.176696.35"; exon_number "9";
chr7	StringTie	exon	75992144	75992260	1000	-	.	gene_id "MSTRG.176696"; transcript_id "MSTRG.176696.35"; exon_number "10";
chr7	StringTie	exon	75992439	75992554	1000	-	.	gene_id "MSTRG.176696"; transcript_id "MSTRG.176696.35"; exon_number "11";
chr7	StringTie	exon	75994490	75994677	1000	-	.	gene_id "MSTRG.176696"; transcript_id "MSTRG.176696.35"; exon_number "12";
chr7	StringTie	transcript	76070078	76099507	1000	-	.	gene_id "MSTRG.176696"; transcript_id "MSTRG.176696.350";
chr7	StringTie	exon	76070078	76077295	1000	-	.	gene_id "MSTRG.176696"; transcript_id "MSTRG.176696.350"; exon_number "1";
chr7	StringTie	exon	76084329	76084953	1000	-	.	gene_id "MSTRG.176696"; transcript_id "MSTRG.176696.350"; exon_number "2";
chr7	StringTie	exon	76088064	76088216	1000	-	.	gene_id "MSTRG.176696"; transcript_id "MSTRG.176696.350"; exon_number "3";
chr7	StringTie	exon	76092063	76092166	1000	-	.	gene_id "MSTRG.176696"; transcript_id "MSTRG.176696.350"; exon_number "4";
chr7	StringTie	exon	76093297	76093398	1000	-	.	gene_id "MSTRG.176696"; transcript_id "MSTRG.176696.350"; exon_number "5";
chr7	StringTie	exon	76099440	76099507	1000	-	.	gene_id "MSTRG.176696"; transcript_id "MSTRG.176696.350"; exon_number "6";
chr7	StringTie	transcript	76070078	76094401	1000	-	.	gene_id "MSTRG.176696"; transcript_id "MSTRG.176696.351";
chr7	StringTie	exon	76070078	76075318	1000	-	.	gene_id "MSTRG.176696"; transcript_id "MSTRG.176696.351"; exon_number "1";
chr7	StringTie	exon	76077106	76077295	1000	-	.	gene_id "MSTRG.176696"; transcript_id "MSTRG.176696.351"; exon_number "2";
chr7	StringTie	exon	76084329	76084418	1000	-	.	gene_id "MSTRG.176696"; transcript_id "MSTRG.176696.351"; exon_number "3";
chr7	StringTie	exon	76084785	76084953	1000	-	.	gene_id "MSTRG.176696"; transcript_id "MSTRG.176696.351"; exon_number "4";
chr7	StringTie	exon	76088139	76088216	1000	-	.	gene_id "MSTRG.176696"; transcript_id "MSTRG.176696.351"; exon_number "5";
chr7	StringTie	exon	76092063	76092166	1000	-	.	gene_id "MSTRG.176696"; transcript_id "MSTRG.176696.351"; exon_number "6";
chr7	StringTie	exon	76093297	76093354	1000	-	.	gene_id "MSTRG.176696"; transcript_id "MSTRG.176696.351"; exon_number "7";
chr7	StringTie	exon	76093570	76094401	1000	-	.	gene_id "MSTRG.176696"; transcript_id "MSTRG.176696.351"; exon_number "8";
chr7	StringTie	transcript	76070078	76129291	1000	-	.	gene_id "MSTRG.176696"; transcript_id "MSTRG.176696.352";
chr7	StringTie	exon	76070078	76075139	1000	-	.	gene_id "MSTRG.176696"; transcript_id "MSTRG.176696.352"; exon_number "1";
chr7	StringTie	exon	76077106	76077295	1000	-	.	gene_id "MSTRG.176696"; transcript_id "MSTRG.176696.352"; exon_number "2";
chr7	StringTie	exon	76084329	76084418	1000	-	.	gene_id "MSTRG.176696"; transcript_id "MSTRG.176696.352"; exon_number "3";
chr7	StringTie	exon	76084807	76084953	1000	-	.	gene_id "MSTRG.176696"; transcript_id "MSTRG.176696.352"; exon_number "4";
chr7	StringTie	exon	76088139	76088216	1000	-	.	gene_id "MSTRG.176696"; transcript_id "MSTRG.176696.352"; exon_number "5";
chr7	StringTie	exon	76101232	76101414	1000	-	.	gene_id "MSTRG.176696"; transcript_id "MSTRG.176696.352"; exon_number "6";
chr7	StringTie	exon	76104085	76104275	1000	-	.	gene_id "MSTRG.176696"; transcript_id "MSTRG.176696.352"; exon_number "7";
chr7	StringTie	exon	76108231	76108309	1000	-	.	gene_id "MSTRG.176696"; transcript_id "MSTRG.176696.352"; exon_number "8";
chr7	StringTie	exon	76108435	76108762	1000	-	.	gene_id "MSTRG.176696"; transcript_id "MSTRG.176696.352"; exon_number "9";
chr7	StringTie	exon	76117723	76117889	1000	-	.	gene_id "MSTRG.176696"; transcript_id "MSTRG.176696.352"; exon_number "10";
chr7	StringTie	exon	76128620	76129291	1000	-	.	gene_id "MSTRG.176696"; transcript_id "MSTRG.176696.352"; exon_number "11";
chr7	StringTie	transcript	76070078	76129422	1000	-	.	gene_id "MSTRG.176696"; transcript_id "MSTRG.176696.353";
chr7	StringTie	exon	76070078	76075318	1000	-	.	gene_id "MSTRG.176696"; transcript_id "MSTRG.176696.353"; exon_number "1";
chr7	StringTie	exon	76077106	76077295	1000	-	.	gene_id "MSTRG.176696"; transcript_id "MSTRG.176696.353"; exon_number "2";
chr7	StringTie	exon	76084329	76084418	1000	-	.	gene_id "MSTRG.176696"; transcript_id "MSTRG.176696.353"; exon_number "3";
chr7	StringTie	exon	76084807	76084953	1000	-	.	gene_id "MSTRG.176696"; transcript_id "MSTRG.176696.353"; exon_number "4";
chr7	StringTie	exon	76088139	76088216	1000	-	.	gene_id "MSTRG.176696"; transcript_id "MSTRG.176696.353"; exon_number "5";
chr7	StringTie	exon	76092063	76092166	1000	-	.	gene_id "MSTRG.176696"; transcript_id "MSTRG.176696.353"; exon_number "6";
chr7	StringTie	exon	76093297	76093354	1000	-	.	gene_id "MSTRG.176696"; transcript_id "MSTRG.176696.353"; exon_number "7";
chr7	StringTie	exon	76099440	76099514	1000	-	.	gene_id "MSTRG.176696"; transcript_id "MSTRG.176696.353"; exon_number "8";
chr7	StringTie	exon	76099898	76099956	1000	-	.	gene_id "MSTRG.176696"; transcript_id "MSTRG.176696.353"; exon_number "9";
chr7	StringTie	exon	76101232	76101414	1000	-	.	gene_id "MSTRG.176696"; transcript_id "MSTRG.176696.353"; exon_number "10";
chr7	StringTie	exon	76108231	76108309	1000	-	.	gene_id "MSTRG.176696"; transcript_id "MSTRG.176696.353"; exon_number "11";
chr7	StringTie	exon	76108435	76108762	1000	-	.	gene_id "MSTRG.176696"; transcript_id "MSTRG.176696.353"; exon_number "12";
chr7	StringTie	exon	76117723	76117886	1000	-	.	gene_id "MSTRG.176696"; transcript_id "MSTRG.176696.353"; exon_number "13";
chr7	StringTie	exon	76128620	76128782	1000	-	.	gene_id "MSTRG.176696"; transcript_id "MSTRG.176696.353"; exon_number "14";
chr7	StringTie	exon	76128925	76129422	1000	-	.	gene_id "MSTRG.176696"; transcript_id "MSTRG.176696.353"; exon_number "15";
chr7	StringTie	transcript	76070078	76129291	1000	-	.	gene_id "MSTRG.176696"; transcript_id "MSTRG.176696.354";
chr7	StringTie	exon	76070078	76075318	1000	-	.	gene_id "MSTRG.176696"; transcript_id "MSTRG.176696.354"; exon_number "1";
chr7	StringTie	exon	76077106	76077295	1000	-	.	gene_id "MSTRG.176696"; transcript_id "MSTRG.176696.354"; exon_number "2";
chr7	StringTie	exon	76084329	76084418	1000	-	.	gene_id "MSTRG.176696"; transcript_id "MSTRG.176696.354"; exon_number "3";
chr7	StringTie	exon	76084785	76084953	1000	-	.	gene_id "MSTRG.176696"; transcript_id "MSTRG.176696.354"; exon_number "4";
chr7	StringTie	exon	76088064	76088216	1000	-	.	gene_id "MSTRG.176696"; transcript_id "MSTRG.176696.354"; exon_number "5";
chr7	StringTie	exon	76092063	76092166	1000	-	.	gene_id "MSTRG.176696"; transcript_id "MSTRG.176696.354"; exon_number "6";
chr7	StringTie	exon	76093297	76093401	1000	-	.	gene_id "MSTRG.176696"; transcript_id "MSTRG.176696.354"; exon_number "7";
chr7	StringTie	exon	76099440	76099514	1000	-	.	gene_id "MSTRG.176696"; transcript_id "MSTRG.176696.354"; exon_number "8";
chr7	StringTie	exon	76099898	76099956	1000	-	.	gene_id "MSTRG.176696"; transcript_id "MSTRG.176696.354"; exon_number "9";
chr7	StringTie	exon	76100909	76101414	1000	-	.	gene_id "MSTRG.176696"; transcript_id "MSTRG.176696.354"; exon_number "10";
chr7	StringTie	exon	76104085	76104275	1000	-	.	gene_id "MSTRG.176696"; transcript_id "MSTRG.176696.354"; exon_number "11";
chr7	StringTie	exon	76108231	76108309	1000	-	.	gene_id "MSTRG.176696"; transcript_id "MSTRG.176696.354"; exon_number "12";
chr7	StringTie	exon	76108435	76108762	1000	-	.	gene_id "MSTRG.176696"; transcript_id "MSTRG.176696.354"; exon_number "13";
chr7	StringTie	exon	76117723	76117886	1000	-	.	gene_id "MSTRG.176696"; transcript_id "MSTRG.176696.354"; exon_number "14";
chr7	StringTie	exon	76128620	76128782	1000	-	.	gene_id "MSTRG.176696"; transcript_id "MSTRG.176696.354"; exon_number "15";
chr7	StringTie	exon	76128925	76129291	1000	-	.	gene_id "MSTRG.176696"; transcript_id "MSTRG.176696.354"; exon_number "16";
chr7	StringTie	transcript	76070102	76164403	1000	-	.	gene_id "MSTRG.176696"; transcript_id "MSTRG.176696.355";
chr7	StringTie	exon	76070102	76075318	1000	-	.	gene_id "MSTRG.176696"; transcript_id "MSTRG.176696.355"; exon_number "1";
chr7	StringTie	exon	76077106	76077295	1000	-	.	gene_id "MSTRG.176696"; transcript_id "MSTRG.176696.355"; exon_number "2";
chr7	StringTie	exon	76084329	76084418	1000	-	.	gene_id "MSTRG.176696"; transcript_id "MSTRG.176696.355"; exon_number "3";
chr7	StringTie	exon	76084807	76084953	1000	-	.	gene_id "MSTRG.176696"; transcript_id "MSTRG.176696.355"; exon_number "4";
chr7	StringTie	exon	76088139	76088216	1000	-	.	gene_id "MSTRG.176696"; transcript_id "MSTRG.176696.355"; exon_number "5";
chr7	StringTie	exon	76092063	76092166	1000	-	.	gene_id "MSTRG.176696"; transcript_id "MSTRG.176696.355"; exon_number "6";
chr7	StringTie	exon	76093297	76093401	1000	-	.	gene_id "MSTRG.176696"; transcript_id "MSTRG.176696.355"; exon_number "7";
chr7	StringTie	exon	76099440	76099514	1000	-	.	gene_id "MSTRG.176696"; transcript_id "MSTRG.176696.355"; exon_number "8";
chr7	StringTie	exon	76099898	76099956	1000	-	.	gene_id "MSTRG.176696"; transcript_id "MSTRG.176696.355"; exon_number "9";
chr7	StringTie	exon	76100909	76101414	1000	-	.	gene_id "MSTRG.176696"; transcript_id "MSTRG.176696.355"; exon_number "10";
chr7	StringTie	exon	76104085	76104275	1000	-	.	gene_id "MSTRG.176696"; transcript_id "MSTRG.176696.355"; exon_number "11";
chr7	StringTie	exon	76108231	76108309	1000	-	.	gene_id "MSTRG.176696"; transcript_id "MSTRG.176696.355"; exon_number "12";
chr7	StringTie	exon	76108435	76108762	1000	-	.	gene_id "MSTRG.176696"; transcript_id "MSTRG.176696.355"; exon_number "13";
chr7	StringTie	exon	76117723	76117886	1000	-	.	gene_id "MSTRG.176696"; transcript_id "MSTRG.176696.355"; exon_number "14";
chr7	StringTie	exon	76128620	76128782	1000	-	.	gene_id "MSTRG.176696"; transcript_id "MSTRG.176696.355"; exon_number "15";
chr7	StringTie	exon	76131988	76132176	1000	-	.	gene_id "MSTRG.176696"; transcript_id "MSTRG.176696.355"; exon_number "16";
chr7	StringTie	exon	76154997	76155084	1000	-	.	gene_id "MSTRG.176696"; transcript_id "MSTRG.176696.355"; exon_number "17";
chr7	StringTie	exon	76156400	76156454	1000	-	.	gene_id "MSTRG.176696"; transcript_id "MSTRG.176696.355"; exon_number "18";
chr7	StringTie	exon	76157558	76157616	1000	-	.	gene_id "MSTRG.176696"; transcript_id "MSTRG.176696.355"; exon_number "19";
chr7	StringTie	exon	76162921	76163097	1000	-	.	gene_id "MSTRG.176696"; transcript_id "MSTRG.176696.355"; exon_number "20";
chr7	StringTie	exon	76163287	76163417	1000	-	.	gene_id "MSTRG.176696"; transcript_id "MSTRG.176696.355"; exon_number "21";
chr7	StringTie	exon	76164011	76164403	1000	-	.	gene_id "MSTRG.176696"; transcript_id "MSTRG.176696.355"; exon_number "22";
chr7	StringTie	transcript	76070103	76112653	1000	-	.	gene_id "MSTRG.176696"; transcript_id "MSTRG.176696.356";
chr7	StringTie	exon	76070103	76075318	1000	-	.	gene_id "MSTRG.176696"; transcript_id "MSTRG.176696.356"; exon_number "1";
chr7	StringTie	exon	76077106	76077295	1000	-	.	gene_id "MSTRG.176696"; transcript_id "MSTRG.176696.356"; exon_number "2";
chr7	StringTie	exon	76084329	76084418	1000	-	.	gene_id "MSTRG.176696"; transcript_id "MSTRG.176696.356"; exon_number "3";
chr7	StringTie	exon	76084807	76084953	1000	-	.	gene_id "MSTRG.176696"; transcript_id "MSTRG.176696.356"; exon_number "4";
chr7	StringTie	exon	76088064	76088216	1000	-	.	gene_id "MSTRG.176696"; transcript_id "MSTRG.176696.356"; exon_number "5";
chr7	StringTie	exon	76092063	76092166	1000	-	.	gene_id "MSTRG.176696"; transcript_id "MSTRG.176696.356"; exon_number "6";
chr7	StringTie	exon	76093297	76093354	1000	-	.	gene_id "MSTRG.176696"; transcript_id "MSTRG.176696.356"; exon_number "7";
chr7	StringTie	exon	76099440	76099514	1000	-	.	gene_id "MSTRG.176696"; transcript_id "MSTRG.176696.356"; exon_number "8";
chr7	StringTie	exon	76099898	76099956	1000	-	.	gene_id "MSTRG.176696"; transcript_id "MSTRG.176696.356"; exon_number "9";
chr7	StringTie	exon	76100909	76101414	1000	-	.	gene_id "MSTRG.176696"; transcript_id "MSTRG.176696.356"; exon_number "10";
chr7	StringTie	exon	76108231	76108309	1000	-	.	gene_id "MSTRG.176696"; transcript_id "MSTRG.176696.356"; exon_number "11";
chr7	StringTie	exon	76108435	76108762	1000	-	.	gene_id "MSTRG.176696"; transcript_id "MSTRG.176696.356"; exon_number "12";
chr7	StringTie	exon	76112542	76112653	1000	-	.	gene_id "MSTRG.176696"; transcript_id "MSTRG.176696.356"; exon_number "13";
chr7	StringTie	transcript	76070103	76109090	1000	-	.	gene_id "MSTRG.176696"; transcript_id "MSTRG.176696.357";
chr7	StringTie	exon	76070103	76075318	1000	-	.	gene_id "MSTRG.176696"; transcript_id "MSTRG.176696.357"; exon_number "1";
chr7	StringTie	exon	76077106	76077295	1000	-	.	gene_id "MSTRG.176696"; transcript_id "MSTRG.176696.357"; exon_number "2";
chr7	StringTie	exon	76084329	76084418	1000	-	.	gene_id "MSTRG.176696"; transcript_id "MSTRG.176696.357"; exon_number "3";
chr7	StringTie	exon	76084807	76084953	1000	-	.	gene_id "MSTRG.176696"; transcript_id "MSTRG.176696.357"; exon_number "4";
chr7	StringTie	exon	76088139	76088216	1000	-	.	gene_id "MSTRG.176696"; transcript_id "MSTRG.176696.357"; exon_number "5";
chr7	StringTie	exon	76092063	76092166	1000	-	.	gene_id "MSTRG.176696"; transcript_id "MSTRG.176696.357"; exon_number "6";
chr7	StringTie	exon	76093297	76093709	1000	-	.	gene_id "MSTRG.176696"; transcript_id "MSTRG.176696.357"; exon_number "7";
chr7	StringTie	exon	76099440	76099514	1000	-	.	gene_id "MSTRG.176696"; transcript_id "MSTRG.176696.357"; exon_number "8";
chr7	StringTie	exon	76099898	76099956	1000	-	.	gene_id "MSTRG.176696"; transcript_id "MSTRG.176696.357"; exon_number "9";
chr7	StringTie	exon	76100909	76104275	1000	-	.	gene_id "MSTRG.176696"; transcript_id "MSTRG.176696.357"; exon_number "10";
chr7	StringTie	exon	76108231	76108309	1000	-	.	gene_id "MSTRG.176696"; transcript_id "MSTRG.176696.357"; exon_number "11";
chr7	StringTie	exon	76108435	76108762	1000	-	.	gene_id "MSTRG.176696"; transcript_id "MSTRG.176696.357"; exon_number "12";
chr7	StringTie	exon	76108869	76109090	1000	-	.	gene_id "MSTRG.176696"; transcript_id "MSTRG.176696.357"; exon_number "13";
chr7	StringTie	transcript	76070134	76109101	1000	-	.	gene_id "MSTRG.176696"; transcript_id "MSTRG.176696.358";
chr7	StringTie	exon	76070134	76075318	1000	-	.	gene_id "MSTRG.176696"; transcript_id "MSTRG.176696.358"; exon_number "1";
chr7	StringTie	exon	76077106	76077295	1000	-	.	gene_id "MSTRG.176696"; transcript_id "MSTRG.176696.358"; exon_number "2";
chr7	StringTie	exon	76084329	76084418	1000	-	.	gene_id "MSTRG.176696"; transcript_id "MSTRG.176696.358"; exon_number "3";
chr7	StringTie	exon	76084807	76084953	1000	-	.	gene_id "MSTRG.176696"; transcript_id "MSTRG.176696.358"; exon_number "4";
chr7	StringTie	exon	76088064	76088216	1000	-	.	gene_id "MSTRG.176696"; transcript_id "MSTRG.176696.358"; exon_number "5";
chr7	StringTie	exon	76092063	76092166	1000	-	.	gene_id "MSTRG.176696"; transcript_id "MSTRG.176696.358"; exon_number "6";
chr7	StringTie	exon	76093297	76093354	1000	-	.	gene_id "MSTRG.176696"; transcript_id "MSTRG.176696.358"; exon_number "7";
chr7	StringTie	exon	76099440	76099514	1000	-	.	gene_id "MSTRG.176696"; transcript_id "MSTRG.176696.358"; exon_number "8";
chr7	StringTie	exon	76099898	76099956	1000	-	.	gene_id "MSTRG.176696"; transcript_id "MSTRG.176696.358"; exon_number "9";
chr7	StringTie	exon	76101232	76101414	1000	-	.	gene_id "MSTRG.176696"; transcript_id "MSTRG.176696.358"; exon_number "10";
chr7	StringTie	exon	76108231	76108309	1000	-	.	gene_id "MSTRG.176696"; transcript_id "MSTRG.176696.358"; exon_number "11";
chr7	StringTie	exon	76108435	76108762	1000	-	.	gene_id "MSTRG.176696"; transcript_id "MSTRG.176696.358"; exon_number "12";
chr7	StringTie	exon	76108869	76109101	1000	-	.	gene_id "MSTRG.176696"; transcript_id "MSTRG.176696.358"; exon_number "13";
chr7	StringTie	transcript	76070134	76117870	1000	-	.	gene_id "MSTRG.176696"; transcript_id "MSTRG.176696.359";
chr7	StringTie	exon	76070134	76075318	1000	-	.	gene_id "MSTRG.176696"; transcript_id "MSTRG.176696.359"; exon_number "1";
chr7	StringTie	exon	76077106	76077295	1000	-	.	gene_id "MSTRG.176696"; transcript_id "MSTRG.176696.359"; exon_number "2";
chr7	StringTie	exon	76084329	76084418	1000	-	.	gene_id "MSTRG.176696"; transcript_id "MSTRG.176696.359"; exon_number "3";
chr7	StringTie	exon	76084807	76084953	1000	-	.	gene_id "MSTRG.176696"; transcript_id "MSTRG.176696.359"; exon_number "4";
chr7	StringTie	exon	76088139	76088216	1000	-	.	gene_id "MSTRG.176696"; transcript_id "MSTRG.176696.359"; exon_number "5";
chr7	StringTie	exon	76092063	76092166	1000	-	.	gene_id "MSTRG.176696"; transcript_id "MSTRG.176696.359"; exon_number "6";
chr7	StringTie	exon	76093297	76093354	1000	-	.	gene_id "MSTRG.176696"; transcript_id "MSTRG.176696.359"; exon_number "7";
chr7	StringTie	exon	76099440	76099514	1000	-	.	gene_id "MSTRG.176696"; transcript_id "MSTRG.176696.359"; exon_number "8";
chr7	StringTie	exon	76099898	76099956	1000	-	.	gene_id "MSTRG.176696"; transcript_id "MSTRG.176696.359"; exon_number "9";
chr7	StringTie	exon	76100909	76101414	1000	-	.	gene_id "MSTRG.176696"; transcript_id "MSTRG.176696.359"; exon_number "10";
chr7	StringTie	exon	76108231	76108309	1000	-	.	gene_id "MSTRG.176696"; transcript_id "MSTRG.176696.359"; exon_number "11";
chr7	StringTie	exon	76108435	76108762	1000	-	.	gene_id "MSTRG.176696"; transcript_id "MSTRG.176696.359"; exon_number "12";
chr7	StringTie	exon	76117723	76117870	1000	-	.	gene_id "MSTRG.176696"; transcript_id "MSTRG.176696.359"; exon_number "13";
chr7	StringTie	transcript	75986893	76047998	1000	-	.	gene_id "MSTRG.176696"; transcript_id "MSTRG.176696.36";
chr7	StringTie	exon	75986893	75987285	1000	-	.	gene_id "MSTRG.176696"; transcript_id "MSTRG.176696.36"; exon_number "1";
chr7	StringTie	exon	75987360	75987428	1000	-	.	gene_id "MSTRG.176696"; transcript_id "MSTRG.176696.36"; exon_number "2";
chr7	StringTie	exon	75987538	75987602	1000	-	.	gene_id "MSTRG.176696"; transcript_id "MSTRG.176696.36"; exon_number "3";
chr7	StringTie	exon	75987718	75987810	1000	-	.	gene_id "MSTRG.176696"; transcript_id "MSTRG.176696.36"; exon_number "4";
chr7	StringTie	exon	75987923	75987984	1000	-	.	gene_id "MSTRG.176696"; transcript_id "MSTRG.176696.36"; exon_number "5";
chr7	StringTie	exon	75988083	75988148	1000	-	.	gene_id "MSTRG.176696"; transcript_id "MSTRG.176696.36"; exon_number "6";
chr7	StringTie	exon	75988252	75988341	1000	-	.	gene_id "MSTRG.176696"; transcript_id "MSTRG.176696.36"; exon_number "7";
chr7	StringTie	exon	75988421	75988516	1000	-	.	gene_id "MSTRG.176696"; transcript_id "MSTRG.176696.36"; exon_number "8";
chr7	StringTie	exon	75989165	75989224	1000	-	.	gene_id "MSTRG.176696"; transcript_id "MSTRG.176696.36"; exon_number "9";
chr7	StringTie	exon	75992144	75992260	1000	-	.	gene_id "MSTRG.176696"; transcript_id "MSTRG.176696.36"; exon_number "10";
chr7	StringTie	exon	75992439	75992557	1000	-	.	gene_id "MSTRG.176696"; transcript_id "MSTRG.176696.36"; exon_number "11";
chr7	StringTie	exon	75996445	75996599	1000	-	.	gene_id "MSTRG.176696"; transcript_id "MSTRG.176696.36"; exon_number "12";
chr7	StringTie	exon	76000890	76001002	1000	-	.	gene_id "MSTRG.176696"; transcript_id "MSTRG.176696.36"; exon_number "13";
chr7	StringTie	exon	76003758	76003855	1000	-	.	gene_id "MSTRG.176696"; transcript_id "MSTRG.176696.36"; exon_number "14";
chr7	StringTie	exon	76005259	76005404	1000	-	.	gene_id "MSTRG.176696"; transcript_id "MSTRG.176696.36"; exon_number "15";
chr7	StringTie	exon	76013742	76013887	1000	-	.	gene_id "MSTRG.176696"; transcript_id "MSTRG.176696.36"; exon_number "16";
chr7	StringTie	exon	76021851	76021992	1000	-	.	gene_id "MSTRG.176696"; transcript_id "MSTRG.176696.36"; exon_number "17";
chr7	StringTie	exon	76028642	76028703	1000	-	.	gene_id "MSTRG.176696"; transcript_id "MSTRG.176696.36"; exon_number "18";
chr7	StringTie	exon	76030421	76030527	1000	-	.	gene_id "MSTRG.176696"; transcript_id "MSTRG.176696.36"; exon_number "19";
chr7	StringTie	exon	76033636	76033706	1000	-	.	gene_id "MSTRG.176696"; transcript_id "MSTRG.176696.36"; exon_number "20";
chr7	StringTie	exon	76047662	76047998	1000	-	.	gene_id "MSTRG.176696"; transcript_id "MSTRG.176696.36"; exon_number "21";
chr7	StringTie	transcript	76070137	76109075	1000	-	.	gene_id "MSTRG.176696"; transcript_id "MSTRG.176696.360";
chr7	StringTie	exon	76070137	76075318	1000	-	.	gene_id "MSTRG.176696"; transcript_id "MSTRG.176696.360"; exon_number "1";
chr7	StringTie	exon	76077106	76077295	1000	-	.	gene_id "MSTRG.176696"; transcript_id "MSTRG.176696.360"; exon_number "2";
chr7	StringTie	exon	76084329	76084418	1000	-	.	gene_id "MSTRG.176696"; transcript_id "MSTRG.176696.360"; exon_number "3";
chr7	StringTie	exon	76084807	76084953	1000	-	.	gene_id "MSTRG.176696"; transcript_id "MSTRG.176696.360"; exon_number "4";
chr7	StringTie	exon	76086106	76086256	1000	-	.	gene_id "MSTRG.176696"; transcript_id "MSTRG.176696.360"; exon_number "5";
chr7	StringTie	exon	76092063	76092166	1000	-	.	gene_id "MSTRG.176696"; transcript_id "MSTRG.176696.360"; exon_number "6";
chr7	StringTie	exon	76093297	76093401	1000	-	.	gene_id "MSTRG.176696"; transcript_id "MSTRG.176696.360"; exon_number "7";
chr7	StringTie	exon	76099440	76099514	1000	-	.	gene_id "MSTRG.176696"; transcript_id "MSTRG.176696.360"; exon_number "8";
chr7	StringTie	exon	76099898	76099956	1000	-	.	gene_id "MSTRG.176696"; transcript_id "MSTRG.176696.360"; exon_number "9";
chr7	StringTie	exon	76108231	76108309	1000	-	.	gene_id "MSTRG.176696"; transcript_id "MSTRG.176696.360"; exon_number "10";
chr7	StringTie	exon	76108435	76108762	1000	-	.	gene_id "MSTRG.176696"; transcript_id "MSTRG.176696.360"; exon_number "11";
chr7	StringTie	exon	76108869	76109075	1000	-	.	gene_id "MSTRG.176696"; transcript_id "MSTRG.176696.360"; exon_number "12";
chr7	StringTie	transcript	76070138	76109140	1000	-	.	gene_id "MSTRG.176696"; transcript_id "MSTRG.176696.361";
chr7	StringTie	exon	76070138	76075318	1000	-	.	gene_id "MSTRG.176696"; transcript_id "MSTRG.176696.361"; exon_number "1";
chr7	StringTie	exon	76077106	76077295	1000	-	.	gene_id "MSTRG.176696"; transcript_id "MSTRG.176696.361"; exon_number "2";
chr7	StringTie	exon	76084329	76084418	1000	-	.	gene_id "MSTRG.176696"; transcript_id "MSTRG.176696.361"; exon_number "3";
chr7	StringTie	exon	76084807	76084953	1000	-	.	gene_id "MSTRG.176696"; transcript_id "MSTRG.176696.361"; exon_number "4";
chr7	StringTie	exon	76088139	76088216	1000	-	.	gene_id "MSTRG.176696"; transcript_id "MSTRG.176696.361"; exon_number "5";
chr7	StringTie	exon	76092063	76092166	1000	-	.	gene_id "MSTRG.176696"; transcript_id "MSTRG.176696.361"; exon_number "6";
chr7	StringTie	exon	76093297	76093354	1000	-	.	gene_id "MSTRG.176696"; transcript_id "MSTRG.176696.361"; exon_number "7";
chr7	StringTie	exon	76099440	76099514	1000	-	.	gene_id "MSTRG.176696"; transcript_id "MSTRG.176696.361"; exon_number "8";
chr7	StringTie	exon	76099898	76099956	1000	-	.	gene_id "MSTRG.176696"; transcript_id "MSTRG.176696.361"; exon_number "9";
chr7	StringTie	exon	76101232	76101414	1000	-	.	gene_id "MSTRG.176696"; transcript_id "MSTRG.176696.361"; exon_number "10";
chr7	StringTie	exon	76108231	76108309	1000	-	.	gene_id "MSTRG.176696"; transcript_id "MSTRG.176696.361"; exon_number "11";
chr7	StringTie	exon	76108435	76108762	1000	-	.	gene_id "MSTRG.176696"; transcript_id "MSTRG.176696.361"; exon_number "12";
chr7	StringTie	exon	76108869	76109140	1000	-	.	gene_id "MSTRG.176696"; transcript_id "MSTRG.176696.361"; exon_number "13";
chr7	StringTie	transcript	76070156	76109099	1000	-	.	gene_id "MSTRG.176696"; transcript_id "MSTRG.176696.362";
chr7	StringTie	exon	76070156	76075318	1000	-	.	gene_id "MSTRG.176696"; transcript_id "MSTRG.176696.362"; exon_number "1";
chr7	StringTie	exon	76077106	76077295	1000	-	.	gene_id "MSTRG.176696"; transcript_id "MSTRG.176696.362"; exon_number "2";
chr7	StringTie	exon	76084807	76084953	1000	-	.	gene_id "MSTRG.176696"; transcript_id "MSTRG.176696.362"; exon_number "3";
chr7	StringTie	exon	76088139	76088216	1000	-	.	gene_id "MSTRG.176696"; transcript_id "MSTRG.176696.362"; exon_number "4";
chr7	StringTie	exon	76092063	76092166	1000	-	.	gene_id "MSTRG.176696"; transcript_id "MSTRG.176696.362"; exon_number "5";
chr7	StringTie	exon	76093297	76093401	1000	-	.	gene_id "MSTRG.176696"; transcript_id "MSTRG.176696.362"; exon_number "6";
chr7	StringTie	exon	76099440	76099514	1000	-	.	gene_id "MSTRG.176696"; transcript_id "MSTRG.176696.362"; exon_number "7";
chr7	StringTie	exon	76099898	76099956	1000	-	.	gene_id "MSTRG.176696"; transcript_id "MSTRG.176696.362"; exon_number "8";
chr7	StringTie	exon	76100909	76101414	1000	-	.	gene_id "MSTRG.176696"; transcript_id "MSTRG.176696.362"; exon_number "9";
chr7	StringTie	exon	76108231	76108309	1000	-	.	gene_id "MSTRG.176696"; transcript_id "MSTRG.176696.362"; exon_number "10";
chr7	StringTie	exon	76108435	76108762	1000	-	.	gene_id "MSTRG.176696"; transcript_id "MSTRG.176696.362"; exon_number "11";
chr7	StringTie	exon	76108869	76109099	1000	-	.	gene_id "MSTRG.176696"; transcript_id "MSTRG.176696.362"; exon_number "12";
chr7	StringTie	transcript	76070156	76109134	1000	-	.	gene_id "MSTRG.176696"; transcript_id "MSTRG.176696.363";
chr7	StringTie	exon	76070156	76075318	1000	-	.	gene_id "MSTRG.176696"; transcript_id "MSTRG.176696.363"; exon_number "1";
chr7	StringTie	exon	76077106	76077295	1000	-	.	gene_id "MSTRG.176696"; transcript_id "MSTRG.176696.363"; exon_number "2";
chr7	StringTie	exon	76084329	76084418	1000	-	.	gene_id "MSTRG.176696"; transcript_id "MSTRG.176696.363"; exon_number "3";
chr7	StringTie	exon	76084807	76084953	1000	-	.	gene_id "MSTRG.176696"; transcript_id "MSTRG.176696.363"; exon_number "4";
chr7	StringTie	exon	76088139	76088216	1000	-	.	gene_id "MSTRG.176696"; transcript_id "MSTRG.176696.363"; exon_number "5";
chr7	StringTie	exon	76092063	76092166	1000	-	.	gene_id "MSTRG.176696"; transcript_id "MSTRG.176696.363"; exon_number "6";
chr7	StringTie	exon	76093297	76093401	1000	-	.	gene_id "MSTRG.176696"; transcript_id "MSTRG.176696.363"; exon_number "7";
chr7	StringTie	exon	76099440	76099514	1000	-	.	gene_id "MSTRG.176696"; transcript_id "MSTRG.176696.363"; exon_number "8";
chr7	StringTie	exon	76099898	76099956	1000	-	.	gene_id "MSTRG.176696"; transcript_id "MSTRG.176696.363"; exon_number "9";
chr7	StringTie	exon	76104085	76104275	1000	-	.	gene_id "MSTRG.176696"; transcript_id "MSTRG.176696.363"; exon_number "10";
chr7	StringTie	exon	76108231	76108309	1000	-	.	gene_id "MSTRG.176696"; transcript_id "MSTRG.176696.363"; exon_number "11";
chr7	StringTie	exon	76108435	76108762	1000	-	.	gene_id "MSTRG.176696"; transcript_id "MSTRG.176696.363"; exon_number "12";
chr7	StringTie	exon	76108869	76109134	1000	-	.	gene_id "MSTRG.176696"; transcript_id "MSTRG.176696.363"; exon_number "13";
chr7	StringTie	transcript	76070191	76108778	1000	-	.	gene_id "MSTRG.176696"; transcript_id "MSTRG.176696.364";
chr7	StringTie	exon	76070191	76075139	1000	-	.	gene_id "MSTRG.176696"; transcript_id "MSTRG.176696.364"; exon_number "1";
chr7	StringTie	exon	76077106	76077295	1000	-	.	gene_id "MSTRG.176696"; transcript_id "MSTRG.176696.364"; exon_number "2";
chr7	StringTie	exon	76084329	76084418	1000	-	.	gene_id "MSTRG.176696"; transcript_id "MSTRG.176696.364"; exon_number "3";
chr7	StringTie	exon	76084807	76084953	1000	-	.	gene_id "MSTRG.176696"; transcript_id "MSTRG.176696.364"; exon_number "4";
chr7	StringTie	exon	76088064	76088216	1000	-	.	gene_id "MSTRG.176696"; transcript_id "MSTRG.176696.364"; exon_number "5";
chr7	StringTie	exon	76092063	76092166	1000	-	.	gene_id "MSTRG.176696"; transcript_id "MSTRG.176696.364"; exon_number "6";
chr7	StringTie	exon	76093297	76093401	1000	-	.	gene_id "MSTRG.176696"; transcript_id "MSTRG.176696.364"; exon_number "7";
chr7	StringTie	exon	76101232	76101414	1000	-	.	gene_id "MSTRG.176696"; transcript_id "MSTRG.176696.364"; exon_number "8";
chr7	StringTie	exon	76108435	76108778	1000	-	.	gene_id "MSTRG.176696"; transcript_id "MSTRG.176696.364"; exon_number "9";
chr7	StringTie	transcript	76070191	76108778	1000	-	.	gene_id "MSTRG.176696"; transcript_id "MSTRG.176696.365";
chr7	StringTie	exon	76070191	76075318	1000	-	.	gene_id "MSTRG.176696"; transcript_id "MSTRG.176696.365"; exon_number "1";
chr7	StringTie	exon	76077106	76077295	1000	-	.	gene_id "MSTRG.176696"; transcript_id "MSTRG.176696.365"; exon_number "2";
chr7	StringTie	exon	76084329	76084418	1000	-	.	gene_id "MSTRG.176696"; transcript_id "MSTRG.176696.365"; exon_number "3";
chr7	StringTie	exon	76084807	76084953	1000	-	.	gene_id "MSTRG.176696"; transcript_id "MSTRG.176696.365"; exon_number "4";
chr7	StringTie	exon	76088139	76088216	1000	-	.	gene_id "MSTRG.176696"; transcript_id "MSTRG.176696.365"; exon_number "5";
chr7	StringTie	exon	76092063	76092166	1000	-	.	gene_id "MSTRG.176696"; transcript_id "MSTRG.176696.365"; exon_number "6";
chr7	StringTie	exon	76093297	76093354	1000	-	.	gene_id "MSTRG.176696"; transcript_id "MSTRG.176696.365"; exon_number "7";
chr7	StringTie	exon	76099440	76099514	1000	-	.	gene_id "MSTRG.176696"; transcript_id "MSTRG.176696.365"; exon_number "8";
chr7	StringTie	exon	76099898	76099956	1000	-	.	gene_id "MSTRG.176696"; transcript_id "MSTRG.176696.365"; exon_number "9";
chr7	StringTie	exon	76101232	76101414	1000	-	.	gene_id "MSTRG.176696"; transcript_id "MSTRG.176696.365"; exon_number "10";
chr7	StringTie	exon	76108435	76108778	1000	-	.	gene_id "MSTRG.176696"; transcript_id "MSTRG.176696.365"; exon_number "11";
chr7	StringTie	transcript	76070193	76129106	1000	-	.	gene_id "MSTRG.176696"; transcript_id "MSTRG.176696.366";
chr7	StringTie	exon	76070193	76075318	1000	-	.	gene_id "MSTRG.176696"; transcript_id "MSTRG.176696.366"; exon_number "1";
chr7	StringTie	exon	76077106	76077295	1000	-	.	gene_id "MSTRG.176696"; transcript_id "MSTRG.176696.366"; exon_number "2";
chr7	StringTie	exon	76084329	76084418	1000	-	.	gene_id "MSTRG.176696"; transcript_id "MSTRG.176696.366"; exon_number "3";
chr7	StringTie	exon	76084807	76084953	1000	-	.	gene_id "MSTRG.176696"; transcript_id "MSTRG.176696.366"; exon_number "4";
chr7	StringTie	exon	76088139	76088216	1000	-	.	gene_id "MSTRG.176696"; transcript_id "MSTRG.176696.366"; exon_number "5";
chr7	StringTie	exon	76092063	76092166	1000	-	.	gene_id "MSTRG.176696"; transcript_id "MSTRG.176696.366"; exon_number "6";
chr7	StringTie	exon	76093297	76093401	1000	-	.	gene_id "MSTRG.176696"; transcript_id "MSTRG.176696.366"; exon_number "7";
chr7	StringTie	exon	76099440	76099514	1000	-	.	gene_id "MSTRG.176696"; transcript_id "MSTRG.176696.366"; exon_number "8";
chr7	StringTie	exon	76099898	76099956	1000	-	.	gene_id "MSTRG.176696"; transcript_id "MSTRG.176696.366"; exon_number "9";
chr7	StringTie	exon	76100909	76101414	1000	-	.	gene_id "MSTRG.176696"; transcript_id "MSTRG.176696.366"; exon_number "10";
chr7	StringTie	exon	76108231	76108309	1000	-	.	gene_id "MSTRG.176696"; transcript_id "MSTRG.176696.366"; exon_number "11";
chr7	StringTie	exon	76108435	76108762	1000	-	.	gene_id "MSTRG.176696"; transcript_id "MSTRG.176696.366"; exon_number "12";
chr7	StringTie	exon	76117723	76117886	1000	-	.	gene_id "MSTRG.176696"; transcript_id "MSTRG.176696.366"; exon_number "13";
chr7	StringTie	exon	76128620	76128782	1000	-	.	gene_id "MSTRG.176696"; transcript_id "MSTRG.176696.366"; exon_number "14";
chr7	StringTie	exon	76128925	76129106	1000	-	.	gene_id "MSTRG.176696"; transcript_id "MSTRG.176696.366"; exon_number "15";
chr7	StringTie	transcript	76070196	76129166	1000	-	.	gene_id "MSTRG.176696"; transcript_id "MSTRG.176696.367";
chr7	StringTie	exon	76070196	76075318	1000	-	.	gene_id "MSTRG.176696"; transcript_id "MSTRG.176696.367"; exon_number "1";
chr7	StringTie	exon	76077106	76077295	1000	-	.	gene_id "MSTRG.176696"; transcript_id "MSTRG.176696.367"; exon_number "2";
chr7	StringTie	exon	76084329	76084418	1000	-	.	gene_id "MSTRG.176696"; transcript_id "MSTRG.176696.367"; exon_number "3";
chr7	StringTie	exon	76084807	76084953	1000	-	.	gene_id "MSTRG.176696"; transcript_id "MSTRG.176696.367"; exon_number "4";
chr7	StringTie	exon	76088064	76088216	1000	-	.	gene_id "MSTRG.176696"; transcript_id "MSTRG.176696.367"; exon_number "5";
chr7	StringTie	exon	76092063	76092166	1000	-	.	gene_id "MSTRG.176696"; transcript_id "MSTRG.176696.367"; exon_number "6";
chr7	StringTie	exon	76093297	76093401	1000	-	.	gene_id "MSTRG.176696"; transcript_id "MSTRG.176696.367"; exon_number "7";
chr7	StringTie	exon	76099440	76099514	1000	-	.	gene_id "MSTRG.176696"; transcript_id "MSTRG.176696.367"; exon_number "8";
chr7	StringTie	exon	76099898	76099956	1000	-	.	gene_id "MSTRG.176696"; transcript_id "MSTRG.176696.367"; exon_number "9";
chr7	StringTie	exon	76101232	76101414	1000	-	.	gene_id "MSTRG.176696"; transcript_id "MSTRG.176696.367"; exon_number "10";
chr7	StringTie	exon	76104085	76104275	1000	-	.	gene_id "MSTRG.176696"; transcript_id "MSTRG.176696.367"; exon_number "11";
chr7	StringTie	exon	76108231	76108309	1000	-	.	gene_id "MSTRG.176696"; transcript_id "MSTRG.176696.367"; exon_number "12";
chr7	StringTie	exon	76108435	76108762	1000	-	.	gene_id "MSTRG.176696"; transcript_id "MSTRG.176696.367"; exon_number "13";
chr7	StringTie	exon	76117723	76117889	1000	-	.	gene_id "MSTRG.176696"; transcript_id "MSTRG.176696.367"; exon_number "14";
chr7	StringTie	exon	76128620	76128782	1000	-	.	gene_id "MSTRG.176696"; transcript_id "MSTRG.176696.367"; exon_number "15";
chr7	StringTie	exon	76128925	76129166	1000	-	.	gene_id "MSTRG.176696"; transcript_id "MSTRG.176696.367"; exon_number "16";
chr7	StringTie	transcript	76070210	76101384	1000	-	.	gene_id "MSTRG.176696"; transcript_id "MSTRG.176696.368";
chr7	StringTie	exon	76070210	76075318	1000	-	.	gene_id "MSTRG.176696"; transcript_id "MSTRG.176696.368"; exon_number "1";
chr7	StringTie	exon	76077106	76077295	1000	-	.	gene_id "MSTRG.176696"; transcript_id "MSTRG.176696.368"; exon_number "2";
chr7	StringTie	exon	76084807	76084953	1000	-	.	gene_id "MSTRG.176696"; transcript_id "MSTRG.176696.368"; exon_number "3";
chr7	StringTie	exon	76088064	76088216	1000	-	.	gene_id "MSTRG.176696"; transcript_id "MSTRG.176696.368"; exon_number "4";
chr7	StringTie	exon	76092063	76092166	1000	-	.	gene_id "MSTRG.176696"; transcript_id "MSTRG.176696.368"; exon_number "5";
chr7	StringTie	exon	76093297	76093354	1000	-	.	gene_id "MSTRG.176696"; transcript_id "MSTRG.176696.368"; exon_number "6";
chr7	StringTie	exon	76099440	76099514	1000	-	.	gene_id "MSTRG.176696"; transcript_id "MSTRG.176696.368"; exon_number "7";
chr7	StringTie	exon	76099898	76099956	1000	-	.	gene_id "MSTRG.176696"; transcript_id "MSTRG.176696.368"; exon_number "8";
chr7	StringTie	exon	76101345	76101384	1000	-	.	gene_id "MSTRG.176696"; transcript_id "MSTRG.176696.368"; exon_number "9";
chr7	StringTie	transcript	76070214	76134406	1000	-	.	gene_id "MSTRG.176696"; transcript_id "MSTRG.176696.369";
chr7	StringTie	exon	76070214	76075318	1000	-	.	gene_id "MSTRG.176696"; transcript_id "MSTRG.176696.369"; exon_number "1";
chr7	StringTie	exon	76077106	76077295	1000	-	.	gene_id "MSTRG.176696"; transcript_id "MSTRG.176696.369"; exon_number "2";
chr7	StringTie	exon	76084329	76084418	1000	-	.	gene_id "MSTRG.176696"; transcript_id "MSTRG.176696.369"; exon_number "3";
chr7	StringTie	exon	76084807	76084953	1000	-	.	gene_id "MSTRG.176696"; transcript_id "MSTRG.176696.369"; exon_number "4";
chr7	StringTie	exon	76088064	76088216	1000	-	.	gene_id "MSTRG.176696"; transcript_id "MSTRG.176696.369"; exon_number "5";
chr7	StringTie	exon	76092063	76092166	1000	-	.	gene_id "MSTRG.176696"; transcript_id "MSTRG.176696.369"; exon_number "6";
chr7	StringTie	exon	76093297	76093401	1000	-	.	gene_id "MSTRG.176696"; transcript_id "MSTRG.176696.369"; exon_number "7";
chr7	StringTie	exon	76099440	76099514	1000	-	.	gene_id "MSTRG.176696"; transcript_id "MSTRG.176696.369"; exon_number "8";
chr7	StringTie	exon	76099898	76099956	1000	-	.	gene_id "MSTRG.176696"; transcript_id "MSTRG.176696.369"; exon_number "9";
chr7	StringTie	exon	76103813	76104275	1000	-	.	gene_id "MSTRG.176696"; transcript_id "MSTRG.176696.369"; exon_number "10";
chr7	StringTie	exon	76108231	76108309	1000	-	.	gene_id "MSTRG.176696"; transcript_id "MSTRG.176696.369"; exon_number "11";
chr7	StringTie	exon	76108435	76108762	1000	-	.	gene_id "MSTRG.176696"; transcript_id "MSTRG.176696.369"; exon_number "12";
chr7	StringTie	exon	76117723	76117889	1000	-	.	gene_id "MSTRG.176696"; transcript_id "MSTRG.176696.369"; exon_number "13";
chr7	StringTie	exon	76128620	76128782	1000	-	.	gene_id "MSTRG.176696"; transcript_id "MSTRG.176696.369"; exon_number "14";
chr7	StringTie	exon	76131988	76132176	1000	-	.	gene_id "MSTRG.176696"; transcript_id "MSTRG.176696.369"; exon_number "15";
chr7	StringTie	exon	76134209	76134406	1000	-	.	gene_id "MSTRG.176696"; transcript_id "MSTRG.176696.369"; exon_number "16";
chr7	StringTie	transcript	75986893	76048007	1000	-	.	gene_id "MSTRG.176696"; transcript_id "MSTRG.176696.37";
chr7	StringTie	exon	75986893	75987285	1000	-	.	gene_id "MSTRG.176696"; transcript_id "MSTRG.176696.37"; exon_number "1";
chr7	StringTie	exon	75987360	75987428	1000	-	.	gene_id "MSTRG.176696"; transcript_id "MSTRG.176696.37"; exon_number "2";
chr7	StringTie	exon	75987718	75987810	1000	-	.	gene_id "MSTRG.176696"; transcript_id "MSTRG.176696.37"; exon_number "3";
chr7	StringTie	exon	75987923	75987984	1000	-	.	gene_id "MSTRG.176696"; transcript_id "MSTRG.176696.37"; exon_number "4";
chr7	StringTie	exon	75988083	75988148	1000	-	.	gene_id "MSTRG.176696"; transcript_id "MSTRG.176696.37"; exon_number "5";
chr7	StringTie	exon	75988252	75988341	1000	-	.	gene_id "MSTRG.176696"; transcript_id "MSTRG.176696.37"; exon_number "6";
chr7	StringTie	exon	75988421	75988516	1000	-	.	gene_id "MSTRG.176696"; transcript_id "MSTRG.176696.37"; exon_number "7";
chr7	StringTie	exon	75989165	75989224	1000	-	.	gene_id "MSTRG.176696"; transcript_id "MSTRG.176696.37"; exon_number "8";
chr7	StringTie	exon	75992144	75992260	1000	-	.	gene_id "MSTRG.176696"; transcript_id "MSTRG.176696.37"; exon_number "9";
chr7	StringTie	exon	75992439	75992557	1000	-	.	gene_id "MSTRG.176696"; transcript_id "MSTRG.176696.37"; exon_number "10";
chr7	StringTie	exon	75996445	75996599	1000	-	.	gene_id "MSTRG.176696"; transcript_id "MSTRG.176696.37"; exon_number "11";
chr7	StringTie	exon	76003758	76003855	1000	-	.	gene_id "MSTRG.176696"; transcript_id "MSTRG.176696.37"; exon_number "12";
chr7	StringTie	exon	76005259	76005404	1000	-	.	gene_id "MSTRG.176696"; transcript_id "MSTRG.176696.37"; exon_number "13";
chr7	StringTie	exon	76013742	76013887	1000	-	.	gene_id "MSTRG.176696"; transcript_id "MSTRG.176696.37"; exon_number "14";
chr7	StringTie	exon	76016775	76016808	1000	-	.	gene_id "MSTRG.176696"; transcript_id "MSTRG.176696.37"; exon_number "15";
chr7	StringTie	exon	76021851	76021992	1000	-	.	gene_id "MSTRG.176696"; transcript_id "MSTRG.176696.37"; exon_number "16";
chr7	StringTie	exon	76028642	76028703	1000	-	.	gene_id "MSTRG.176696"; transcript_id "MSTRG.176696.37"; exon_number "17";
chr7	StringTie	exon	76030421	76030524	1000	-	.	gene_id "MSTRG.176696"; transcript_id "MSTRG.176696.37"; exon_number "18";
chr7	StringTie	exon	76047812	76048007	1000	-	.	gene_id "MSTRG.176696"; transcript_id "MSTRG.176696.37"; exon_number "19";
chr7	StringTie	transcript	76070224	76109083	1000	-	.	gene_id "MSTRG.176696"; transcript_id "MSTRG.176696.370";
chr7	StringTie	exon	76070224	76077295	1000	-	.	gene_id "MSTRG.176696"; transcript_id "MSTRG.176696.370"; exon_number "1";
chr7	StringTie	exon	76084329	76084418	1000	-	.	gene_id "MSTRG.176696"; transcript_id "MSTRG.176696.370"; exon_number "2";
chr7	StringTie	exon	76084807	76084953	1000	-	.	gene_id "MSTRG.176696"; transcript_id "MSTRG.176696.370"; exon_number "3";
chr7	StringTie	exon	76088139	76088216	1000	-	.	gene_id "MSTRG.176696"; transcript_id "MSTRG.176696.370"; exon_number "4";
chr7	StringTie	exon	76091826	76092166	1000	-	.	gene_id "MSTRG.176696"; transcript_id "MSTRG.176696.370"; exon_number "5";
chr7	StringTie	exon	76093297	76093401	1000	-	.	gene_id "MSTRG.176696"; transcript_id "MSTRG.176696.370"; exon_number "6";
chr7	StringTie	exon	76099440	76099514	1000	-	.	gene_id "MSTRG.176696"; transcript_id "MSTRG.176696.370"; exon_number "7";
chr7	StringTie	exon	76099898	76099956	1000	-	.	gene_id "MSTRG.176696"; transcript_id "MSTRG.176696.370"; exon_number "8";
chr7	StringTie	exon	76100909	76101414	1000	-	.	gene_id "MSTRG.176696"; transcript_id "MSTRG.176696.370"; exon_number "9";
chr7	StringTie	exon	76108231	76108309	1000	-	.	gene_id "MSTRG.176696"; transcript_id "MSTRG.176696.370"; exon_number "10";
chr7	StringTie	exon	76108435	76108762	1000	-	.	gene_id "MSTRG.176696"; transcript_id "MSTRG.176696.370"; exon_number "11";
chr7	StringTie	exon	76108869	76109083	1000	-	.	gene_id "MSTRG.176696"; transcript_id "MSTRG.176696.370"; exon_number "12";
chr7	StringTie	transcript	76070229	76109177	1000	-	.	gene_id "MSTRG.176696"; transcript_id "MSTRG.176696.371";
chr7	StringTie	exon	76070229	76075318	1000	-	.	gene_id "MSTRG.176696"; transcript_id "MSTRG.176696.371"; exon_number "1";
chr7	StringTie	exon	76077106	76077295	1000	-	.	gene_id "MSTRG.176696"; transcript_id "MSTRG.176696.371"; exon_number "2";
chr7	StringTie	exon	76084329	76084418	1000	-	.	gene_id "MSTRG.176696"; transcript_id "MSTRG.176696.371"; exon_number "3";
chr7	StringTie	exon	76084807	76084953	1000	-	.	gene_id "MSTRG.176696"; transcript_id "MSTRG.176696.371"; exon_number "4";
chr7	StringTie	exon	76088139	76088216	1000	-	.	gene_id "MSTRG.176696"; transcript_id "MSTRG.176696.371"; exon_number "5";
chr7	StringTie	exon	76092063	76092166	1000	-	.	gene_id "MSTRG.176696"; transcript_id "MSTRG.176696.371"; exon_number "6";
chr7	StringTie	exon	76093297	76093401	1000	-	.	gene_id "MSTRG.176696"; transcript_id "MSTRG.176696.371"; exon_number "7";
chr7	StringTie	exon	76099440	76099514	1000	-	.	gene_id "MSTRG.176696"; transcript_id "MSTRG.176696.371"; exon_number "8";
chr7	StringTie	exon	76099898	76099956	1000	-	.	gene_id "MSTRG.176696"; transcript_id "MSTRG.176696.371"; exon_number "9";
chr7	StringTie	exon	76100909	76101414	1000	-	.	gene_id "MSTRG.176696"; transcript_id "MSTRG.176696.371"; exon_number "10";
chr7	StringTie	exon	76103813	76104275	1000	-	.	gene_id "MSTRG.176696"; transcript_id "MSTRG.176696.371"; exon_number "11";
chr7	StringTie	exon	76108231	76108309	1000	-	.	gene_id "MSTRG.176696"; transcript_id "MSTRG.176696.371"; exon_number "12";
chr7	StringTie	exon	76108435	76108762	1000	-	.	gene_id "MSTRG.176696"; transcript_id "MSTRG.176696.371"; exon_number "13";
chr7	StringTie	exon	76108869	76109177	1000	-	.	gene_id "MSTRG.176696"; transcript_id "MSTRG.176696.371"; exon_number "14";
chr7	StringTie	transcript	76070237	76109120	1000	-	.	gene_id "MSTRG.176696"; transcript_id "MSTRG.176696.372";
chr7	StringTie	exon	76070237	76075318	1000	-	.	gene_id "MSTRG.176696"; transcript_id "MSTRG.176696.372"; exon_number "1";
chr7	StringTie	exon	76077106	76077295	1000	-	.	gene_id "MSTRG.176696"; transcript_id "MSTRG.176696.372"; exon_number "2";
chr7	StringTie	exon	76084329	76084418	1000	-	.	gene_id "MSTRG.176696"; transcript_id "MSTRG.176696.372"; exon_number "3";
chr7	StringTie	exon	76084807	76084953	1000	-	.	gene_id "MSTRG.176696"; transcript_id "MSTRG.176696.372"; exon_number "4";
chr7	StringTie	exon	76088139	76088216	1000	-	.	gene_id "MSTRG.176696"; transcript_id "MSTRG.176696.372"; exon_number "5";
chr7	StringTie	exon	76092063	76092166	1000	-	.	gene_id "MSTRG.176696"; transcript_id "MSTRG.176696.372"; exon_number "6";
chr7	StringTie	exon	76093297	76093401	1000	-	.	gene_id "MSTRG.176696"; transcript_id "MSTRG.176696.372"; exon_number "7";
chr7	StringTie	exon	76099440	76099514	1000	-	.	gene_id "MSTRG.176696"; transcript_id "MSTRG.176696.372"; exon_number "8";
chr7	StringTie	exon	76099898	76099956	1000	-	.	gene_id "MSTRG.176696"; transcript_id "MSTRG.176696.372"; exon_number "9";
chr7	StringTie	exon	76101232	76101414	1000	-	.	gene_id "MSTRG.176696"; transcript_id "MSTRG.176696.372"; exon_number "10";
chr7	StringTie	exon	76104085	76104275	1000	-	.	gene_id "MSTRG.176696"; transcript_id "MSTRG.176696.372"; exon_number "11";
chr7	StringTie	exon	76108231	76108307	1000	-	.	gene_id "MSTRG.176696"; transcript_id "MSTRG.176696.372"; exon_number "12";
chr7	StringTie	exon	76108435	76108762	1000	-	.	gene_id "MSTRG.176696"; transcript_id "MSTRG.176696.372"; exon_number "13";
chr7	StringTie	exon	76108869	76109120	1000	-	.	gene_id "MSTRG.176696"; transcript_id "MSTRG.176696.372"; exon_number "14";
chr7	StringTie	transcript	76070245	76129062	1000	-	.	gene_id "MSTRG.176696"; transcript_id "MSTRG.176696.373";
chr7	StringTie	exon	76070245	76075318	1000	-	.	gene_id "MSTRG.176696"; transcript_id "MSTRG.176696.373"; exon_number "1";
chr7	StringTie	exon	76077106	76077295	1000	-	.	gene_id "MSTRG.176696"; transcript_id "MSTRG.176696.373"; exon_number "2";
chr7	StringTie	exon	76084329	76084418	1000	-	.	gene_id "MSTRG.176696"; transcript_id "MSTRG.176696.373"; exon_number "3";
chr7	StringTie	exon	76084807	76084953	1000	-	.	gene_id "MSTRG.176696"; transcript_id "MSTRG.176696.373"; exon_number "4";
chr7	StringTie	exon	76088139	76088216	1000	-	.	gene_id "MSTRG.176696"; transcript_id "MSTRG.176696.373"; exon_number "5";
chr7	StringTie	exon	76092063	76092166	1000	-	.	gene_id "MSTRG.176696"; transcript_id "MSTRG.176696.373"; exon_number "6";
chr7	StringTie	exon	76093297	76093401	1000	-	.	gene_id "MSTRG.176696"; transcript_id "MSTRG.176696.373"; exon_number "7";
chr7	StringTie	exon	76099440	76099514	1000	-	.	gene_id "MSTRG.176696"; transcript_id "MSTRG.176696.373"; exon_number "8";
chr7	StringTie	exon	76099898	76099956	1000	-	.	gene_id "MSTRG.176696"; transcript_id "MSTRG.176696.373"; exon_number "9";
chr7	StringTie	exon	76100909	76101414	1000	-	.	gene_id "MSTRG.176696"; transcript_id "MSTRG.176696.373"; exon_number "10";
chr7	StringTie	exon	76103813	76104275	1000	-	.	gene_id "MSTRG.176696"; transcript_id "MSTRG.176696.373"; exon_number "11";
chr7	StringTie	exon	76108231	76108309	1000	-	.	gene_id "MSTRG.176696"; transcript_id "MSTRG.176696.373"; exon_number "12";
chr7	StringTie	exon	76108435	76108762	1000	-	.	gene_id "MSTRG.176696"; transcript_id "MSTRG.176696.373"; exon_number "13";
chr7	StringTie	exon	76117723	76117889	1000	-	.	gene_id "MSTRG.176696"; transcript_id "MSTRG.176696.373"; exon_number "14";
chr7	StringTie	exon	76128620	76128782	1000	-	.	gene_id "MSTRG.176696"; transcript_id "MSTRG.176696.373"; exon_number "15";
chr7	StringTie	exon	76128925	76129062	1000	-	.	gene_id "MSTRG.176696"; transcript_id "MSTRG.176696.373"; exon_number "16";
chr7	StringTie	transcript	76070246	76161489	1000	-	.	gene_id "MSTRG.176696"; transcript_id "MSTRG.176696.374";
chr7	StringTie	exon	76070246	76075318	1000	-	.	gene_id "MSTRG.176696"; transcript_id "MSTRG.176696.374"; exon_number "1";
chr7	StringTie	exon	76077106	76077295	1000	-	.	gene_id "MSTRG.176696"; transcript_id "MSTRG.176696.374"; exon_number "2";
chr7	StringTie	exon	76084329	76084418	1000	-	.	gene_id "MSTRG.176696"; transcript_id "MSTRG.176696.374"; exon_number "3";
chr7	StringTie	exon	76084807	76084953	1000	-	.	gene_id "MSTRG.176696"; transcript_id "MSTRG.176696.374"; exon_number "4";
chr7	StringTie	exon	76088064	76088216	1000	-	.	gene_id "MSTRG.176696"; transcript_id "MSTRG.176696.374"; exon_number "5";
chr7	StringTie	exon	76092063	76092166	1000	-	.	gene_id "MSTRG.176696"; transcript_id "MSTRG.176696.374"; exon_number "6";
chr7	StringTie	exon	76093297	76093401	1000	-	.	gene_id "MSTRG.176696"; transcript_id "MSTRG.176696.374"; exon_number "7";
chr7	StringTie	exon	76099440	76099514	1000	-	.	gene_id "MSTRG.176696"; transcript_id "MSTRG.176696.374"; exon_number "8";
chr7	StringTie	exon	76099898	76099956	1000	-	.	gene_id "MSTRG.176696"; transcript_id "MSTRG.176696.374"; exon_number "9";
chr7	StringTie	exon	76100909	76101414	1000	-	.	gene_id "MSTRG.176696"; transcript_id "MSTRG.176696.374"; exon_number "10";
chr7	StringTie	exon	76104085	76104275	1000	-	.	gene_id "MSTRG.176696"; transcript_id "MSTRG.176696.374"; exon_number "11";
chr7	StringTie	exon	76108231	76108309	1000	-	.	gene_id "MSTRG.176696"; transcript_id "MSTRG.176696.374"; exon_number "12";
chr7	StringTie	exon	76108435	76108762	1000	-	.	gene_id "MSTRG.176696"; transcript_id "MSTRG.176696.374"; exon_number "13";
chr7	StringTie	exon	76117723	76117889	1000	-	.	gene_id "MSTRG.176696"; transcript_id "MSTRG.176696.374"; exon_number "14";
chr7	StringTie	exon	76128620	76128782	1000	-	.	gene_id "MSTRG.176696"; transcript_id "MSTRG.176696.374"; exon_number "15";
chr7	StringTie	exon	76131988	76132176	1000	-	.	gene_id "MSTRG.176696"; transcript_id "MSTRG.176696.374"; exon_number "16";
chr7	StringTie	exon	76134209	76134403	1000	-	.	gene_id "MSTRG.176696"; transcript_id "MSTRG.176696.374"; exon_number "17";
chr7	StringTie	exon	76154997	76155084	1000	-	.	gene_id "MSTRG.176696"; transcript_id "MSTRG.176696.374"; exon_number "18";
chr7	StringTie	exon	76156400	76156454	1000	-	.	gene_id "MSTRG.176696"; transcript_id "MSTRG.176696.374"; exon_number "19";
chr7	StringTie	exon	76157558	76157616	1000	-	.	gene_id "MSTRG.176696"; transcript_id "MSTRG.176696.374"; exon_number "20";
chr7	StringTie	exon	76161375	76161489	1000	-	.	gene_id "MSTRG.176696"; transcript_id "MSTRG.176696.374"; exon_number "21";
chr7	StringTie	transcript	76070253	76109107	1000	-	.	gene_id "MSTRG.176696"; transcript_id "MSTRG.176696.375";
chr7	StringTie	exon	76070253	76075318	1000	-	.	gene_id "MSTRG.176696"; transcript_id "MSTRG.176696.375"; exon_number "1";
chr7	StringTie	exon	76077106	76077295	1000	-	.	gene_id "MSTRG.176696"; transcript_id "MSTRG.176696.375"; exon_number "2";
chr7	StringTie	exon	76084807	76084953	1000	-	.	gene_id "MSTRG.176696"; transcript_id "MSTRG.176696.375"; exon_number "3";
chr7	StringTie	exon	76088139	76088216	1000	-	.	gene_id "MSTRG.176696"; transcript_id "MSTRG.176696.375"; exon_number "4";
chr7	StringTie	exon	76092063	76092166	1000	-	.	gene_id "MSTRG.176696"; transcript_id "MSTRG.176696.375"; exon_number "5";
chr7	StringTie	exon	76093297	76093401	1000	-	.	gene_id "MSTRG.176696"; transcript_id "MSTRG.176696.375"; exon_number "6";
chr7	StringTie	exon	76099440	76099514	1000	-	.	gene_id "MSTRG.176696"; transcript_id "MSTRG.176696.375"; exon_number "7";
chr7	StringTie	exon	76099898	76099956	1000	-	.	gene_id "MSTRG.176696"; transcript_id "MSTRG.176696.375"; exon_number "8";
chr7	StringTie	exon	76101232	76101414	1000	-	.	gene_id "MSTRG.176696"; transcript_id "MSTRG.176696.375"; exon_number "9";
chr7	StringTie	exon	76104085	76104275	1000	-	.	gene_id "MSTRG.176696"; transcript_id "MSTRG.176696.375"; exon_number "10";
chr7	StringTie	exon	76108231	76108309	1000	-	.	gene_id "MSTRG.176696"; transcript_id "MSTRG.176696.375"; exon_number "11";
chr7	StringTie	exon	76108435	76108762	1000	-	.	gene_id "MSTRG.176696"; transcript_id "MSTRG.176696.375"; exon_number "12";
chr7	StringTie	exon	76108869	76109107	1000	-	.	gene_id "MSTRG.176696"; transcript_id "MSTRG.176696.375"; exon_number "13";
chr7	StringTie	transcript	76070288	76109084	1000	-	.	gene_id "MSTRG.176696"; transcript_id "MSTRG.176696.376";
chr7	StringTie	exon	76070288	76075318	1000	-	.	gene_id "MSTRG.176696"; transcript_id "MSTRG.176696.376"; exon_number "1";
chr7	StringTie	exon	76077106	76077295	1000	-	.	gene_id "MSTRG.176696"; transcript_id "MSTRG.176696.376"; exon_number "2";
chr7	StringTie	exon	76084329	76084418	1000	-	.	gene_id "MSTRG.176696"; transcript_id "MSTRG.176696.376"; exon_number "3";
chr7	StringTie	exon	76084807	76084953	1000	-	.	gene_id "MSTRG.176696"; transcript_id "MSTRG.176696.376"; exon_number "4";
chr7	StringTie	exon	76088139	76088216	1000	-	.	gene_id "MSTRG.176696"; transcript_id "MSTRG.176696.376"; exon_number "5";
chr7	StringTie	exon	76092063	76092166	1000	-	.	gene_id "MSTRG.176696"; transcript_id "MSTRG.176696.376"; exon_number "6";
chr7	StringTie	exon	76093297	76093401	1000	-	.	gene_id "MSTRG.176696"; transcript_id "MSTRG.176696.376"; exon_number "7";
chr7	StringTie	exon	76099440	76099514	1000	-	.	gene_id "MSTRG.176696"; transcript_id "MSTRG.176696.376"; exon_number "8";
chr7	StringTie	exon	76099898	76099956	1000	-	.	gene_id "MSTRG.176696"; transcript_id "MSTRG.176696.376"; exon_number "9";
chr7	StringTie	exon	76101232	76101414	1000	-	.	gene_id "MSTRG.176696"; transcript_id "MSTRG.176696.376"; exon_number "10";
chr7	StringTie	exon	76103813	76104275	1000	-	.	gene_id "MSTRG.176696"; transcript_id "MSTRG.176696.376"; exon_number "11";
chr7	StringTie	exon	76108231	76108309	1000	-	.	gene_id "MSTRG.176696"; transcript_id "MSTRG.176696.376"; exon_number "12";
chr7	StringTie	exon	76108435	76108762	1000	-	.	gene_id "MSTRG.176696"; transcript_id "MSTRG.176696.376"; exon_number "13";
chr7	StringTie	exon	76108869	76109084	1000	-	.	gene_id "MSTRG.176696"; transcript_id "MSTRG.176696.376"; exon_number "14";
chr7	StringTie	transcript	76070288	76109102	1000	-	.	gene_id "MSTRG.176696"; transcript_id "MSTRG.176696.377";
chr7	StringTie	exon	76070288	76077295	1000	-	.	gene_id "MSTRG.176696"; transcript_id "MSTRG.176696.377"; exon_number "1";
chr7	StringTie	exon	76084329	76084418	1000	-	.	gene_id "MSTRG.176696"; transcript_id "MSTRG.176696.377"; exon_number "2";
chr7	StringTie	exon	76084807	76084953	1000	-	.	gene_id "MSTRG.176696"; transcript_id "MSTRG.176696.377"; exon_number "3";
chr7	StringTie	exon	76092063	76092166	1000	-	.	gene_id "MSTRG.176696"; transcript_id "MSTRG.176696.377"; exon_number "4";
chr7	StringTie	exon	76093297	76093401	1000	-	.	gene_id "MSTRG.176696"; transcript_id "MSTRG.176696.377"; exon_number "5";
chr7	StringTie	exon	76099440	76099514	1000	-	.	gene_id "MSTRG.176696"; transcript_id "MSTRG.176696.377"; exon_number "6";
chr7	StringTie	exon	76099898	76099956	1000	-	.	gene_id "MSTRG.176696"; transcript_id "MSTRG.176696.377"; exon_number "7";
chr7	StringTie	exon	76100909	76101414	1000	-	.	gene_id "MSTRG.176696"; transcript_id "MSTRG.176696.377"; exon_number "8";
chr7	StringTie	exon	76104085	76104275	1000	-	.	gene_id "MSTRG.176696"; transcript_id "MSTRG.176696.377"; exon_number "9";
chr7	StringTie	exon	76108231	76108307	1000	-	.	gene_id "MSTRG.176696"; transcript_id "MSTRG.176696.377"; exon_number "10";
chr7	StringTie	exon	76108435	76109102	1000	-	.	gene_id "MSTRG.176696"; transcript_id "MSTRG.176696.377"; exon_number "11";
chr7	StringTie	transcript	76070292	76109077	1000	-	.	gene_id "MSTRG.176696"; transcript_id "MSTRG.176696.378";
chr7	StringTie	exon	76070292	76077295	1000	-	.	gene_id "MSTRG.176696"; transcript_id "MSTRG.176696.378"; exon_number "1";
chr7	StringTie	exon	76084807	76084953	1000	-	.	gene_id "MSTRG.176696"; transcript_id "MSTRG.176696.378"; exon_number "2";
chr7	StringTie	exon	76088139	76088216	1000	-	.	gene_id "MSTRG.176696"; transcript_id "MSTRG.176696.378"; exon_number "3";
chr7	StringTie	exon	76092063	76092166	1000	-	.	gene_id "MSTRG.176696"; transcript_id "MSTRG.176696.378"; exon_number "4";
chr7	StringTie	exon	76093297	76093354	1000	-	.	gene_id "MSTRG.176696"; transcript_id "MSTRG.176696.378"; exon_number "5";
chr7	StringTie	exon	76099440	76099514	1000	-	.	gene_id "MSTRG.176696"; transcript_id "MSTRG.176696.378"; exon_number "6";
chr7	StringTie	exon	76099898	76099956	1000	-	.	gene_id "MSTRG.176696"; transcript_id "MSTRG.176696.378"; exon_number "7";
chr7	StringTie	exon	76108231	76108309	1000	-	.	gene_id "MSTRG.176696"; transcript_id "MSTRG.176696.378"; exon_number "8";
chr7	StringTie	exon	76108435	76109077	1000	-	.	gene_id "MSTRG.176696"; transcript_id "MSTRG.176696.378"; exon_number "9";
chr7	StringTie	transcript	76070294	76129194	1000	-	.	gene_id "MSTRG.176696"; transcript_id "MSTRG.176696.379";
chr7	StringTie	exon	76070294	76077295	1000	-	.	gene_id "MSTRG.176696"; transcript_id "MSTRG.176696.379"; exon_number "1";
chr7	StringTie	exon	76084329	76084418	1000	-	.	gene_id "MSTRG.176696"; transcript_id "MSTRG.176696.379"; exon_number "2";
chr7	StringTie	exon	76084807	76084953	1000	-	.	gene_id "MSTRG.176696"; transcript_id "MSTRG.176696.379"; exon_number "3";
chr7	StringTie	exon	76088139	76088216	1000	-	.	gene_id "MSTRG.176696"; transcript_id "MSTRG.176696.379"; exon_number "4";
chr7	StringTie	exon	76092063	76092166	1000	-	.	gene_id "MSTRG.176696"; transcript_id "MSTRG.176696.379"; exon_number "5";
chr7	StringTie	exon	76093297	76093354	1000	-	.	gene_id "MSTRG.176696"; transcript_id "MSTRG.176696.379"; exon_number "6";
chr7	StringTie	exon	76099440	76099514	1000	-	.	gene_id "MSTRG.176696"; transcript_id "MSTRG.176696.379"; exon_number "7";
chr7	StringTie	exon	76099898	76099956	1000	-	.	gene_id "MSTRG.176696"; transcript_id "MSTRG.176696.379"; exon_number "8";
chr7	StringTie	exon	76100909	76101414	1000	-	.	gene_id "MSTRG.176696"; transcript_id "MSTRG.176696.379"; exon_number "9";
chr7	StringTie	exon	76108231	76108309	1000	-	.	gene_id "MSTRG.176696"; transcript_id "MSTRG.176696.379"; exon_number "10";
chr7	StringTie	exon	76108435	76108762	1000	-	.	gene_id "MSTRG.176696"; transcript_id "MSTRG.176696.379"; exon_number "11";
chr7	StringTie	exon	76117723	76117886	1000	-	.	gene_id "MSTRG.176696"; transcript_id "MSTRG.176696.379"; exon_number "12";
chr7	StringTie	exon	76128620	76128782	1000	-	.	gene_id "MSTRG.176696"; transcript_id "MSTRG.176696.379"; exon_number "13";
chr7	StringTie	exon	76128925	76129194	1000	-	.	gene_id "MSTRG.176696"; transcript_id "MSTRG.176696.379"; exon_number "14";
chr7	StringTie	transcript	75986894	76048024	1000	-	.	gene_id "MSTRG.176696"; transcript_id "MSTRG.176696.38";
chr7	StringTie	exon	75986894	75987285	1000	-	.	gene_id "MSTRG.176696"; transcript_id "MSTRG.176696.38"; exon_number "1";
chr7	StringTie	exon	75987360	75987428	1000	-	.	gene_id "MSTRG.176696"; transcript_id "MSTRG.176696.38"; exon_number "2";
chr7	StringTie	exon	75987538	75987602	1000	-	.	gene_id "MSTRG.176696"; transcript_id "MSTRG.176696.38"; exon_number "3";
chr7	StringTie	exon	75987718	75987810	1000	-	.	gene_id "MSTRG.176696"; transcript_id "MSTRG.176696.38"; exon_number "4";
chr7	StringTie	exon	75987923	75987984	1000	-	.	gene_id "MSTRG.176696"; transcript_id "MSTRG.176696.38"; exon_number "5";
chr7	StringTie	exon	75988083	75988148	1000	-	.	gene_id "MSTRG.176696"; transcript_id "MSTRG.176696.38"; exon_number "6";
chr7	StringTie	exon	75988252	75988341	1000	-	.	gene_id "MSTRG.176696"; transcript_id "MSTRG.176696.38"; exon_number "7";
chr7	StringTie	exon	75988421	75988516	1000	-	.	gene_id "MSTRG.176696"; transcript_id "MSTRG.176696.38"; exon_number "8";
chr7	StringTie	exon	75989165	75989224	1000	-	.	gene_id "MSTRG.176696"; transcript_id "MSTRG.176696.38"; exon_number "9";
chr7	StringTie	exon	75992144	75992260	1000	-	.	gene_id "MSTRG.176696"; transcript_id "MSTRG.176696.38"; exon_number "10";
chr7	StringTie	exon	75992439	75992557	1000	-	.	gene_id "MSTRG.176696"; transcript_id "MSTRG.176696.38"; exon_number "11";
chr7	StringTie	exon	75996445	75996599	1000	-	.	gene_id "MSTRG.176696"; transcript_id "MSTRG.176696.38"; exon_number "12";
chr7	StringTie	exon	76000890	76001002	1000	-	.	gene_id "MSTRG.176696"; transcript_id "MSTRG.176696.38"; exon_number "13";
chr7	StringTie	exon	76003758	76003855	1000	-	.	gene_id "MSTRG.176696"; transcript_id "MSTRG.176696.38"; exon_number "14";
chr7	StringTie	exon	76005259	76005404	1000	-	.	gene_id "MSTRG.176696"; transcript_id "MSTRG.176696.38"; exon_number "15";
chr7	StringTie	exon	76013742	76013887	1000	-	.	gene_id "MSTRG.176696"; transcript_id "MSTRG.176696.38"; exon_number "16";
chr7	StringTie	exon	76021851	76021992	1000	-	.	gene_id "MSTRG.176696"; transcript_id "MSTRG.176696.38"; exon_number "17";
chr7	StringTie	exon	76028642	76028703	1000	-	.	gene_id "MSTRG.176696"; transcript_id "MSTRG.176696.38"; exon_number "18";
chr7	StringTie	exon	76030421	76030524	1000	-	.	gene_id "MSTRG.176696"; transcript_id "MSTRG.176696.38"; exon_number "19";
chr7	StringTie	exon	76033636	76033706	1000	-	.	gene_id "MSTRG.176696"; transcript_id "MSTRG.176696.38"; exon_number "20";
chr7	StringTie	exon	76047812	76048024	1000	-	.	gene_id "MSTRG.176696"; transcript_id "MSTRG.176696.38"; exon_number "21";
chr7	StringTie	transcript	76070323	76109082	1000	-	.	gene_id "MSTRG.176696"; transcript_id "MSTRG.176696.380";
chr7	StringTie	exon	76070323	76075318	1000	-	.	gene_id "MSTRG.176696"; transcript_id "MSTRG.176696.380"; exon_number "1";
chr7	StringTie	exon	76077106	76077295	1000	-	.	gene_id "MSTRG.176696"; transcript_id "MSTRG.176696.380"; exon_number "2";
chr7	StringTie	exon	76084785	76084953	1000	-	.	gene_id "MSTRG.176696"; transcript_id "MSTRG.176696.380"; exon_number "3";
chr7	StringTie	exon	76086106	76086256	1000	-	.	gene_id "MSTRG.176696"; transcript_id "MSTRG.176696.380"; exon_number "4";
chr7	StringTie	exon	76088064	76088216	1000	-	.	gene_id "MSTRG.176696"; transcript_id "MSTRG.176696.380"; exon_number "5";
chr7	StringTie	exon	76092063	76092166	1000	-	.	gene_id "MSTRG.176696"; transcript_id "MSTRG.176696.380"; exon_number "6";
chr7	StringTie	exon	76093297	76093354	1000	-	.	gene_id "MSTRG.176696"; transcript_id "MSTRG.176696.380"; exon_number "7";
chr7	StringTie	exon	76099440	76099514	1000	-	.	gene_id "MSTRG.176696"; transcript_id "MSTRG.176696.380"; exon_number "8";
chr7	StringTie	exon	76099898	76099956	1000	-	.	gene_id "MSTRG.176696"; transcript_id "MSTRG.176696.380"; exon_number "9";
chr7	StringTie	exon	76100909	76101414	1000	-	.	gene_id "MSTRG.176696"; transcript_id "MSTRG.176696.380"; exon_number "10";
chr7	StringTie	exon	76108231	76108309	1000	-	.	gene_id "MSTRG.176696"; transcript_id "MSTRG.176696.380"; exon_number "11";
chr7	StringTie	exon	76108435	76108762	1000	-	.	gene_id "MSTRG.176696"; transcript_id "MSTRG.176696.380"; exon_number "12";
chr7	StringTie	exon	76108869	76109082	1000	-	.	gene_id "MSTRG.176696"; transcript_id "MSTRG.176696.380"; exon_number "13";
chr7	StringTie	transcript	76070331	76109207	1000	-	.	gene_id "MSTRG.176696"; transcript_id "MSTRG.176696.381";
chr7	StringTie	exon	76070331	76075318	1000	-	.	gene_id "MSTRG.176696"; transcript_id "MSTRG.176696.381"; exon_number "1";
chr7	StringTie	exon	76077106	76077295	1000	-	.	gene_id "MSTRG.176696"; transcript_id "MSTRG.176696.381"; exon_number "2";
chr7	StringTie	exon	76084329	76084418	1000	-	.	gene_id "MSTRG.176696"; transcript_id "MSTRG.176696.381"; exon_number "3";
chr7	StringTie	exon	76084807	76084953	1000	-	.	gene_id "MSTRG.176696"; transcript_id "MSTRG.176696.381"; exon_number "4";
chr7	StringTie	exon	76088064	76088216	1000	-	.	gene_id "MSTRG.176696"; transcript_id "MSTRG.176696.381"; exon_number "5";
chr7	StringTie	exon	76092063	76092166	1000	-	.	gene_id "MSTRG.176696"; transcript_id "MSTRG.176696.381"; exon_number "6";
chr7	StringTie	exon	76093297	76093401	1000	-	.	gene_id "MSTRG.176696"; transcript_id "MSTRG.176696.381"; exon_number "7";
chr7	StringTie	exon	76099440	76099514	1000	-	.	gene_id "MSTRG.176696"; transcript_id "MSTRG.176696.381"; exon_number "8";
chr7	StringTie	exon	76099898	76099956	1000	-	.	gene_id "MSTRG.176696"; transcript_id "MSTRG.176696.381"; exon_number "9";
chr7	StringTie	exon	76100909	76101414	1000	-	.	gene_id "MSTRG.176696"; transcript_id "MSTRG.176696.381"; exon_number "10";
chr7	StringTie	exon	76103813	76104275	1000	-	.	gene_id "MSTRG.176696"; transcript_id "MSTRG.176696.381"; exon_number "11";
chr7	StringTie	exon	76108231	76108309	1000	-	.	gene_id "MSTRG.176696"; transcript_id "MSTRG.176696.381"; exon_number "12";
chr7	StringTie	exon	76108435	76108762	1000	-	.	gene_id "MSTRG.176696"; transcript_id "MSTRG.176696.381"; exon_number "13";
chr7	StringTie	exon	76108869	76109207	1000	-	.	gene_id "MSTRG.176696"; transcript_id "MSTRG.176696.381"; exon_number "14";
chr7	StringTie	transcript	76070338	76128780	1000	-	.	gene_id "MSTRG.176696"; transcript_id "MSTRG.176696.382";
chr7	StringTie	exon	76070338	76075318	1000	-	.	gene_id "MSTRG.176696"; transcript_id "MSTRG.176696.382"; exon_number "1";
chr7	StringTie	exon	76077106	76077295	1000	-	.	gene_id "MSTRG.176696"; transcript_id "MSTRG.176696.382"; exon_number "2";
chr7	StringTie	exon	76084329	76084418	1000	-	.	gene_id "MSTRG.176696"; transcript_id "MSTRG.176696.382"; exon_number "3";
chr7	StringTie	exon	76084807	76084953	1000	-	.	gene_id "MSTRG.176696"; transcript_id "MSTRG.176696.382"; exon_number "4";
chr7	StringTie	exon	76088064	76088216	1000	-	.	gene_id "MSTRG.176696"; transcript_id "MSTRG.176696.382"; exon_number "5";
chr7	StringTie	exon	76092063	76092166	1000	-	.	gene_id "MSTRG.176696"; transcript_id "MSTRG.176696.382"; exon_number "6";
chr7	StringTie	exon	76093297	76093401	1000	-	.	gene_id "MSTRG.176696"; transcript_id "MSTRG.176696.382"; exon_number "7";
chr7	StringTie	exon	76099440	76099514	1000	-	.	gene_id "MSTRG.176696"; transcript_id "MSTRG.176696.382"; exon_number "8";
chr7	StringTie	exon	76099898	76099956	1000	-	.	gene_id "MSTRG.176696"; transcript_id "MSTRG.176696.382"; exon_number "9";
chr7	StringTie	exon	76101234	76101414	1000	-	.	gene_id "MSTRG.176696"; transcript_id "MSTRG.176696.382"; exon_number "10";
chr7	StringTie	exon	76108231	76108309	1000	-	.	gene_id "MSTRG.176696"; transcript_id "MSTRG.176696.382"; exon_number "11";
chr7	StringTie	exon	76108435	76108762	1000	-	.	gene_id "MSTRG.176696"; transcript_id "MSTRG.176696.382"; exon_number "12";
chr7	StringTie	exon	76117723	76117886	1000	-	.	gene_id "MSTRG.176696"; transcript_id "MSTRG.176696.382"; exon_number "13";
chr7	StringTie	exon	76128620	76128780	1000	-	.	gene_id "MSTRG.176696"; transcript_id "MSTRG.176696.382"; exon_number "14";
chr7	StringTie	transcript	76070340	76129086	1000	-	.	gene_id "MSTRG.176696"; transcript_id "MSTRG.176696.383";
chr7	StringTie	exon	76070340	76075318	1000	-	.	gene_id "MSTRG.176696"; transcript_id "MSTRG.176696.383"; exon_number "1";
chr7	StringTie	exon	76077106	76077295	1000	-	.	gene_id "MSTRG.176696"; transcript_id "MSTRG.176696.383"; exon_number "2";
chr7	StringTie	exon	76084807	76084953	1000	-	.	gene_id "MSTRG.176696"; transcript_id "MSTRG.176696.383"; exon_number "3";
chr7	StringTie	exon	76088064	76088216	1000	-	.	gene_id "MSTRG.176696"; transcript_id "MSTRG.176696.383"; exon_number "4";
chr7	StringTie	exon	76092063	76092166	1000	-	.	gene_id "MSTRG.176696"; transcript_id "MSTRG.176696.383"; exon_number "5";
chr7	StringTie	exon	76093297	76093401	1000	-	.	gene_id "MSTRG.176696"; transcript_id "MSTRG.176696.383"; exon_number "6";
chr7	StringTie	exon	76099440	76099514	1000	-	.	gene_id "MSTRG.176696"; transcript_id "MSTRG.176696.383"; exon_number "7";
chr7	StringTie	exon	76099898	76099956	1000	-	.	gene_id "MSTRG.176696"; transcript_id "MSTRG.176696.383"; exon_number "8";
chr7	StringTie	exon	76101232	76101414	1000	-	.	gene_id "MSTRG.176696"; transcript_id "MSTRG.176696.383"; exon_number "9";
chr7	StringTie	exon	76104085	76104275	1000	-	.	gene_id "MSTRG.176696"; transcript_id "MSTRG.176696.383"; exon_number "10";
chr7	StringTie	exon	76108231	76108309	1000	-	.	gene_id "MSTRG.176696"; transcript_id "MSTRG.176696.383"; exon_number "11";
chr7	StringTie	exon	76108435	76108762	1000	-	.	gene_id "MSTRG.176696"; transcript_id "MSTRG.176696.383"; exon_number "12";
chr7	StringTie	exon	76117723	76117886	1000	-	.	gene_id "MSTRG.176696"; transcript_id "MSTRG.176696.383"; exon_number "13";
chr7	StringTie	exon	76128620	76129086	1000	-	.	gene_id "MSTRG.176696"; transcript_id "MSTRG.176696.383"; exon_number "14";
chr7	StringTie	transcript	76070341	76109084	1000	-	.	gene_id "MSTRG.176696"; transcript_id "MSTRG.176696.384";
chr7	StringTie	exon	76070341	76075318	1000	-	.	gene_id "MSTRG.176696"; transcript_id "MSTRG.176696.384"; exon_number "1";
chr7	StringTie	exon	76077106	76077295	1000	-	.	gene_id "MSTRG.176696"; transcript_id "MSTRG.176696.384"; exon_number "2";
chr7	StringTie	exon	76084329	76084418	1000	-	.	gene_id "MSTRG.176696"; transcript_id "MSTRG.176696.384"; exon_number "3";
chr7	StringTie	exon	76084807	76084953	1000	-	.	gene_id "MSTRG.176696"; transcript_id "MSTRG.176696.384"; exon_number "4";
chr7	StringTie	exon	76092063	76092166	1000	-	.	gene_id "MSTRG.176696"; transcript_id "MSTRG.176696.384"; exon_number "5";
chr7	StringTie	exon	76093297	76093401	1000	-	.	gene_id "MSTRG.176696"; transcript_id "MSTRG.176696.384"; exon_number "6";
chr7	StringTie	exon	76099440	76099514	1000	-	.	gene_id "MSTRG.176696"; transcript_id "MSTRG.176696.384"; exon_number "7";
chr7	StringTie	exon	76099898	76099956	1000	-	.	gene_id "MSTRG.176696"; transcript_id "MSTRG.176696.384"; exon_number "8";
chr7	StringTie	exon	76101234	76101414	1000	-	.	gene_id "MSTRG.176696"; transcript_id "MSTRG.176696.384"; exon_number "9";
chr7	StringTie	exon	76104085	76104275	1000	-	.	gene_id "MSTRG.176696"; transcript_id "MSTRG.176696.384"; exon_number "10";
chr7	StringTie	exon	76108231	76108309	1000	-	.	gene_id "MSTRG.176696"; transcript_id "MSTRG.176696.384"; exon_number "11";
chr7	StringTie	exon	76108435	76108762	1000	-	.	gene_id "MSTRG.176696"; transcript_id "MSTRG.176696.384"; exon_number "12";
chr7	StringTie	exon	76108869	76109084	1000	-	.	gene_id "MSTRG.176696"; transcript_id "MSTRG.176696.384"; exon_number "13";
chr7	StringTie	transcript	76070344	76161907	1000	-	.	gene_id "MSTRG.176696"; transcript_id "MSTRG.176696.385";
chr7	StringTie	exon	76070344	76075318	1000	-	.	gene_id "MSTRG.176696"; transcript_id "MSTRG.176696.385"; exon_number "1";
chr7	StringTie	exon	76077106	76077295	1000	-	.	gene_id "MSTRG.176696"; transcript_id "MSTRG.176696.385"; exon_number "2";
chr7	StringTie	exon	76084329	76084418	1000	-	.	gene_id "MSTRG.176696"; transcript_id "MSTRG.176696.385"; exon_number "3";
chr7	StringTie	exon	76084807	76084953	1000	-	.	gene_id "MSTRG.176696"; transcript_id "MSTRG.176696.385"; exon_number "4";
chr7	StringTie	exon	76088139	76088216	1000	-	.	gene_id "MSTRG.176696"; transcript_id "MSTRG.176696.385"; exon_number "5";
chr7	StringTie	exon	76092063	76092166	1000	-	.	gene_id "MSTRG.176696"; transcript_id "MSTRG.176696.385"; exon_number "6";
chr7	StringTie	exon	76093297	76093401	1000	-	.	gene_id "MSTRG.176696"; transcript_id "MSTRG.176696.385"; exon_number "7";
chr7	StringTie	exon	76099440	76099514	1000	-	.	gene_id "MSTRG.176696"; transcript_id "MSTRG.176696.385"; exon_number "8";
chr7	StringTie	exon	76099898	76099956	1000	-	.	gene_id "MSTRG.176696"; transcript_id "MSTRG.176696.385"; exon_number "9";
chr7	StringTie	exon	76100909	76101414	1000	-	.	gene_id "MSTRG.176696"; transcript_id "MSTRG.176696.385"; exon_number "10";
chr7	StringTie	exon	76108231	76108309	1000	-	.	gene_id "MSTRG.176696"; transcript_id "MSTRG.176696.385"; exon_number "11";
chr7	StringTie	exon	76108435	76108762	1000	-	.	gene_id "MSTRG.176696"; transcript_id "MSTRG.176696.385"; exon_number "12";
chr7	StringTie	exon	76117723	76117886	1000	-	.	gene_id "MSTRG.176696"; transcript_id "MSTRG.176696.385"; exon_number "13";
chr7	StringTie	exon	76128620	76128782	1000	-	.	gene_id "MSTRG.176696"; transcript_id "MSTRG.176696.385"; exon_number "14";
chr7	StringTie	exon	76131988	76132176	1000	-	.	gene_id "MSTRG.176696"; transcript_id "MSTRG.176696.385"; exon_number "15";
chr7	StringTie	exon	76134209	76134403	1000	-	.	gene_id "MSTRG.176696"; transcript_id "MSTRG.176696.385"; exon_number "16";
chr7	StringTie	exon	76154997	76155084	1000	-	.	gene_id "MSTRG.176696"; transcript_id "MSTRG.176696.385"; exon_number "17";
chr7	StringTie	exon	76156400	76156454	1000	-	.	gene_id "MSTRG.176696"; transcript_id "MSTRG.176696.385"; exon_number "18";
chr7	StringTie	exon	76157558	76157616	1000	-	.	gene_id "MSTRG.176696"; transcript_id "MSTRG.176696.385"; exon_number "19";
chr7	StringTie	exon	76161375	76161907	1000	-	.	gene_id "MSTRG.176696"; transcript_id "MSTRG.176696.385"; exon_number "20";
chr7	StringTie	transcript	76070346	76132143	1000	-	.	gene_id "MSTRG.176696"; transcript_id "MSTRG.176696.386";
chr7	StringTie	exon	76070346	76075318	1000	-	.	gene_id "MSTRG.176696"; transcript_id "MSTRG.176696.386"; exon_number "1";
chr7	StringTie	exon	76077106	76077295	1000	-	.	gene_id "MSTRG.176696"; transcript_id "MSTRG.176696.386"; exon_number "2";
chr7	StringTie	exon	76084329	76084418	1000	-	.	gene_id "MSTRG.176696"; transcript_id "MSTRG.176696.386"; exon_number "3";
chr7	StringTie	exon	76084807	76084953	1000	-	.	gene_id "MSTRG.176696"; transcript_id "MSTRG.176696.386"; exon_number "4";
chr7	StringTie	exon	76088139	76088216	1000	-	.	gene_id "MSTRG.176696"; transcript_id "MSTRG.176696.386"; exon_number "5";
chr7	StringTie	exon	76092063	76092166	1000	-	.	gene_id "MSTRG.176696"; transcript_id "MSTRG.176696.386"; exon_number "6";
chr7	StringTie	exon	76093297	76093401	1000	-	.	gene_id "MSTRG.176696"; transcript_id "MSTRG.176696.386"; exon_number "7";
chr7	StringTie	exon	76099440	76099514	1000	-	.	gene_id "MSTRG.176696"; transcript_id "MSTRG.176696.386"; exon_number "8";
chr7	StringTie	exon	76099898	76099956	1000	-	.	gene_id "MSTRG.176696"; transcript_id "MSTRG.176696.386"; exon_number "9";
chr7	StringTie	exon	76100909	76101414	1000	-	.	gene_id "MSTRG.176696"; transcript_id "MSTRG.176696.386"; exon_number "10";
chr7	StringTie	exon	76104085	76104275	1000	-	.	gene_id "MSTRG.176696"; transcript_id "MSTRG.176696.386"; exon_number "11";
chr7	StringTie	exon	76108231	76108309	1000	-	.	gene_id "MSTRG.176696"; transcript_id "MSTRG.176696.386"; exon_number "12";
chr7	StringTie	exon	76108435	76108762	1000	-	.	gene_id "MSTRG.176696"; transcript_id "MSTRG.176696.386"; exon_number "13";
chr7	StringTie	exon	76117723	76117889	1000	-	.	gene_id "MSTRG.176696"; transcript_id "MSTRG.176696.386"; exon_number "14";
chr7	StringTie	exon	76128620	76128782	1000	-	.	gene_id "MSTRG.176696"; transcript_id "MSTRG.176696.386"; exon_number "15";
chr7	StringTie	exon	76131988	76132143	1000	-	.	gene_id "MSTRG.176696"; transcript_id "MSTRG.176696.386"; exon_number "16";
chr7	StringTie	transcript	76070347	76109083	1000	-	.	gene_id "MSTRG.176696"; transcript_id "MSTRG.176696.387";
chr7	StringTie	exon	76070347	76075318	1000	-	.	gene_id "MSTRG.176696"; transcript_id "MSTRG.176696.387"; exon_number "1";
chr7	StringTie	exon	76077106	76077295	1000	-	.	gene_id "MSTRG.176696"; transcript_id "MSTRG.176696.387"; exon_number "2";
chr7	StringTie	exon	76084329	76084418	1000	-	.	gene_id "MSTRG.176696"; transcript_id "MSTRG.176696.387"; exon_number "3";
chr7	StringTie	exon	76084807	76084953	1000	-	.	gene_id "MSTRG.176696"; transcript_id "MSTRG.176696.387"; exon_number "4";
chr7	StringTie	exon	76092063	76092166	1000	-	.	gene_id "MSTRG.176696"; transcript_id "MSTRG.176696.387"; exon_number "5";
chr7	StringTie	exon	76093297	76093401	1000	-	.	gene_id "MSTRG.176696"; transcript_id "MSTRG.176696.387"; exon_number "6";
chr7	StringTie	exon	76108231	76108309	1000	-	.	gene_id "MSTRG.176696"; transcript_id "MSTRG.176696.387"; exon_number "7";
chr7	StringTie	exon	76108435	76108762	1000	-	.	gene_id "MSTRG.176696"; transcript_id "MSTRG.176696.387"; exon_number "8";
chr7	StringTie	exon	76108869	76109083	1000	-	.	gene_id "MSTRG.176696"; transcript_id "MSTRG.176696.387"; exon_number "9";
chr7	StringTie	transcript	76070349	76109083	1000	-	.	gene_id "MSTRG.176696"; transcript_id "MSTRG.176696.388";
chr7	StringTie	exon	76070349	76077295	1000	-	.	gene_id "MSTRG.176696"; transcript_id "MSTRG.176696.388"; exon_number "1";
chr7	StringTie	exon	76084807	76084953	1000	-	.	gene_id "MSTRG.176696"; transcript_id "MSTRG.176696.388"; exon_number "2";
chr7	StringTie	exon	76088064	76088216	1000	-	.	gene_id "MSTRG.176696"; transcript_id "MSTRG.176696.388"; exon_number "3";
chr7	StringTie	exon	76092063	76092166	1000	-	.	gene_id "MSTRG.176696"; transcript_id "MSTRG.176696.388"; exon_number "4";
chr7	StringTie	exon	76093297	76093401	1000	-	.	gene_id "MSTRG.176696"; transcript_id "MSTRG.176696.388"; exon_number "5";
chr7	StringTie	exon	76099440	76099514	1000	-	.	gene_id "MSTRG.176696"; transcript_id "MSTRG.176696.388"; exon_number "6";
chr7	StringTie	exon	76099898	76099956	1000	-	.	gene_id "MSTRG.176696"; transcript_id "MSTRG.176696.388"; exon_number "7";
chr7	StringTie	exon	76101232	76101414	1000	-	.	gene_id "MSTRG.176696"; transcript_id "MSTRG.176696.388"; exon_number "8";
chr7	StringTie	exon	76108231	76108309	1000	-	.	gene_id "MSTRG.176696"; transcript_id "MSTRG.176696.388"; exon_number "9";
chr7	StringTie	exon	76108435	76108762	1000	-	.	gene_id "MSTRG.176696"; transcript_id "MSTRG.176696.388"; exon_number "10";
chr7	StringTie	exon	76108869	76109083	1000	-	.	gene_id "MSTRG.176696"; transcript_id "MSTRG.176696.388"; exon_number "11";
chr7	StringTie	transcript	76070357	76109116	1000	-	.	gene_id "MSTRG.176696"; transcript_id "MSTRG.176696.389";
chr7	StringTie	exon	76070357	76075318	1000	-	.	gene_id "MSTRG.176696"; transcript_id "MSTRG.176696.389"; exon_number "1";
chr7	StringTie	exon	76077106	76077295	1000	-	.	gene_id "MSTRG.176696"; transcript_id "MSTRG.176696.389"; exon_number "2";
chr7	StringTie	exon	76084329	76084418	1000	-	.	gene_id "MSTRG.176696"; transcript_id "MSTRG.176696.389"; exon_number "3";
chr7	StringTie	exon	76084785	76084953	1000	-	.	gene_id "MSTRG.176696"; transcript_id "MSTRG.176696.389"; exon_number "4";
chr7	StringTie	exon	76088064	76088216	1000	-	.	gene_id "MSTRG.176696"; transcript_id "MSTRG.176696.389"; exon_number "5";
chr7	StringTie	exon	76092063	76092166	1000	-	.	gene_id "MSTRG.176696"; transcript_id "MSTRG.176696.389"; exon_number "6";
chr7	StringTie	exon	76093297	76093354	1000	-	.	gene_id "MSTRG.176696"; transcript_id "MSTRG.176696.389"; exon_number "7";
chr7	StringTie	exon	76099440	76099514	1000	-	.	gene_id "MSTRG.176696"; transcript_id "MSTRG.176696.389"; exon_number "8";
chr7	StringTie	exon	76099898	76099956	1000	-	.	gene_id "MSTRG.176696"; transcript_id "MSTRG.176696.389"; exon_number "9";
chr7	StringTie	exon	76100909	76101414	1000	-	.	gene_id "MSTRG.176696"; transcript_id "MSTRG.176696.389"; exon_number "10";
chr7	StringTie	exon	76104085	76104275	1000	-	.	gene_id "MSTRG.176696"; transcript_id "MSTRG.176696.389"; exon_number "11";
chr7	StringTie	exon	76108231	76108309	1000	-	.	gene_id "MSTRG.176696"; transcript_id "MSTRG.176696.389"; exon_number "12";
chr7	StringTie	exon	76108435	76108762	1000	-	.	gene_id "MSTRG.176696"; transcript_id "MSTRG.176696.389"; exon_number "13";
chr7	StringTie	exon	76108869	76109116	1000	-	.	gene_id "MSTRG.176696"; transcript_id "MSTRG.176696.389"; exon_number "14";
chr7	StringTie	transcript	75986901	76048049	1000	-	.	gene_id "MSTRG.176696"; transcript_id "MSTRG.176696.39";
chr7	StringTie	exon	75986901	75987285	1000	-	.	gene_id "MSTRG.176696"; transcript_id "MSTRG.176696.39"; exon_number "1";
chr7	StringTie	exon	75987360	75987428	1000	-	.	gene_id "MSTRG.176696"; transcript_id "MSTRG.176696.39"; exon_number "2";
chr7	StringTie	exon	75987538	75987602	1000	-	.	gene_id "MSTRG.176696"; transcript_id "MSTRG.176696.39"; exon_number "3";
chr7	StringTie	exon	75987718	75987810	1000	-	.	gene_id "MSTRG.176696"; transcript_id "MSTRG.176696.39"; exon_number "4";
chr7	StringTie	exon	75987923	75987984	1000	-	.	gene_id "MSTRG.176696"; transcript_id "MSTRG.176696.39"; exon_number "5";
chr7	StringTie	exon	75988083	75988148	1000	-	.	gene_id "MSTRG.176696"; transcript_id "MSTRG.176696.39"; exon_number "6";
chr7	StringTie	exon	75988252	75988341	1000	-	.	gene_id "MSTRG.176696"; transcript_id "MSTRG.176696.39"; exon_number "7";
chr7	StringTie	exon	75988421	75988516	1000	-	.	gene_id "MSTRG.176696"; transcript_id "MSTRG.176696.39"; exon_number "8";
chr7	StringTie	exon	75989165	75989224	1000	-	.	gene_id "MSTRG.176696"; transcript_id "MSTRG.176696.39"; exon_number "9";
chr7	StringTie	exon	75992144	75992260	1000	-	.	gene_id "MSTRG.176696"; transcript_id "MSTRG.176696.39"; exon_number "10";
chr7	StringTie	exon	75992439	75992557	1000	-	.	gene_id "MSTRG.176696"; transcript_id "MSTRG.176696.39"; exon_number "11";
chr7	StringTie	exon	75996445	75996599	1000	-	.	gene_id "MSTRG.176696"; transcript_id "MSTRG.176696.39"; exon_number "12";
chr7	StringTie	exon	76000890	76000954	1000	-	.	gene_id "MSTRG.176696"; transcript_id "MSTRG.176696.39"; exon_number "13";
chr7	StringTie	exon	76003758	76003855	1000	-	.	gene_id "MSTRG.176696"; transcript_id "MSTRG.176696.39"; exon_number "14";
chr7	StringTie	exon	76005259	76005404	1000	-	.	gene_id "MSTRG.176696"; transcript_id "MSTRG.176696.39"; exon_number "15";
chr7	StringTie	exon	76021851	76021992	1000	-	.	gene_id "MSTRG.176696"; transcript_id "MSTRG.176696.39"; exon_number "16";
chr7	StringTie	exon	76028642	76028703	1000	-	.	gene_id "MSTRG.176696"; transcript_id "MSTRG.176696.39"; exon_number "17";
chr7	StringTie	exon	76030421	76030524	1000	-	.	gene_id "MSTRG.176696"; transcript_id "MSTRG.176696.39"; exon_number "18";
chr7	StringTie	exon	76047812	76048049	1000	-	.	gene_id "MSTRG.176696"; transcript_id "MSTRG.176696.39"; exon_number "19";
chr7	StringTie	transcript	76070358	76109083	1000	-	.	gene_id "MSTRG.176696"; transcript_id "MSTRG.176696.390";
chr7	StringTie	exon	76070358	76075318	1000	-	.	gene_id "MSTRG.176696"; transcript_id "MSTRG.176696.390"; exon_number "1";
chr7	StringTie	exon	76077106	76077295	1000	-	.	gene_id "MSTRG.176696"; transcript_id "MSTRG.176696.390"; exon_number "2";
chr7	StringTie	exon	76084329	76084418	1000	-	.	gene_id "MSTRG.176696"; transcript_id "MSTRG.176696.390"; exon_number "3";
chr7	StringTie	exon	76084807	76084953	1000	-	.	gene_id "MSTRG.176696"; transcript_id "MSTRG.176696.390"; exon_number "4";
chr7	StringTie	exon	76088064	76088216	1000	-	.	gene_id "MSTRG.176696"; transcript_id "MSTRG.176696.390"; exon_number "5";
chr7	StringTie	exon	76091826	76092166	1000	-	.	gene_id "MSTRG.176696"; transcript_id "MSTRG.176696.390"; exon_number "6";
chr7	StringTie	exon	76093297	76093401	1000	-	.	gene_id "MSTRG.176696"; transcript_id "MSTRG.176696.390"; exon_number "7";
chr7	StringTie	exon	76099440	76099514	1000	-	.	gene_id "MSTRG.176696"; transcript_id "MSTRG.176696.390"; exon_number "8";
chr7	StringTie	exon	76099898	76099956	1000	-	.	gene_id "MSTRG.176696"; transcript_id "MSTRG.176696.390"; exon_number "9";
chr7	StringTie	exon	76100909	76101414	1000	-	.	gene_id "MSTRG.176696"; transcript_id "MSTRG.176696.390"; exon_number "10";
chr7	StringTie	exon	76104085	76104275	1000	-	.	gene_id "MSTRG.176696"; transcript_id "MSTRG.176696.390"; exon_number "11";
chr7	StringTie	exon	76108231	76108309	1000	-	.	gene_id "MSTRG.176696"; transcript_id "MSTRG.176696.390"; exon_number "12";
chr7	StringTie	exon	76108435	76108762	1000	-	.	gene_id "MSTRG.176696"; transcript_id "MSTRG.176696.390"; exon_number "13";
chr7	StringTie	exon	76108869	76109083	1000	-	.	gene_id "MSTRG.176696"; transcript_id "MSTRG.176696.390"; exon_number "14";
chr7	StringTie	transcript	76070369	76109341	1000	-	.	gene_id "MSTRG.176696"; transcript_id "MSTRG.176696.391";
chr7	StringTie	exon	76070369	76075318	1000	-	.	gene_id "MSTRG.176696"; transcript_id "MSTRG.176696.391"; exon_number "1";
chr7	StringTie	exon	76077106	76077295	1000	-	.	gene_id "MSTRG.176696"; transcript_id "MSTRG.176696.391"; exon_number "2";
chr7	StringTie	exon	76084329	76084418	1000	-	.	gene_id "MSTRG.176696"; transcript_id "MSTRG.176696.391"; exon_number "3";
chr7	StringTie	exon	76084807	76084953	1000	-	.	gene_id "MSTRG.176696"; transcript_id "MSTRG.176696.391"; exon_number "4";
chr7	StringTie	exon	76088139	76088216	1000	-	.	gene_id "MSTRG.176696"; transcript_id "MSTRG.176696.391"; exon_number "5";
chr7	StringTie	exon	76092063	76092166	1000	-	.	gene_id "MSTRG.176696"; transcript_id "MSTRG.176696.391"; exon_number "6";
chr7	StringTie	exon	76093297	76093709	1000	-	.	gene_id "MSTRG.176696"; transcript_id "MSTRG.176696.391"; exon_number "7";
chr7	StringTie	exon	76099440	76099514	1000	-	.	gene_id "MSTRG.176696"; transcript_id "MSTRG.176696.391"; exon_number "8";
chr7	StringTie	exon	76099898	76099956	1000	-	.	gene_id "MSTRG.176696"; transcript_id "MSTRG.176696.391"; exon_number "9";
chr7	StringTie	exon	76100909	76101414	1000	-	.	gene_id "MSTRG.176696"; transcript_id "MSTRG.176696.391"; exon_number "10";
chr7	StringTie	exon	76104085	76104275	1000	-	.	gene_id "MSTRG.176696"; transcript_id "MSTRG.176696.391"; exon_number "11";
chr7	StringTie	exon	76108231	76108309	1000	-	.	gene_id "MSTRG.176696"; transcript_id "MSTRG.176696.391"; exon_number "12";
chr7	StringTie	exon	76108435	76108762	1000	-	.	gene_id "MSTRG.176696"; transcript_id "MSTRG.176696.391"; exon_number "13";
chr7	StringTie	exon	76108869	76109341	1000	-	.	gene_id "MSTRG.176696"; transcript_id "MSTRG.176696.391"; exon_number "14";
chr7	StringTie	transcript	76070379	76137608	1000	-	.	gene_id "MSTRG.176696"; transcript_id "MSTRG.176696.392";
chr7	StringTie	exon	76070379	76075318	1000	-	.	gene_id "MSTRG.176696"; transcript_id "MSTRG.176696.392"; exon_number "1";
chr7	StringTie	exon	76077106	76077295	1000	-	.	gene_id "MSTRG.176696"; transcript_id "MSTRG.176696.392"; exon_number "2";
chr7	StringTie	exon	76084785	76084953	1000	-	.	gene_id "MSTRG.176696"; transcript_id "MSTRG.176696.392"; exon_number "3";
chr7	StringTie	exon	76088139	76088216	1000	-	.	gene_id "MSTRG.176696"; transcript_id "MSTRG.176696.392"; exon_number "4";
chr7	StringTie	exon	76092063	76092166	1000	-	.	gene_id "MSTRG.176696"; transcript_id "MSTRG.176696.392"; exon_number "5";
chr7	StringTie	exon	76093297	76093401	1000	-	.	gene_id "MSTRG.176696"; transcript_id "MSTRG.176696.392"; exon_number "6";
chr7	StringTie	exon	76099440	76099514	1000	-	.	gene_id "MSTRG.176696"; transcript_id "MSTRG.176696.392"; exon_number "7";
chr7	StringTie	exon	76099898	76099956	1000	-	.	gene_id "MSTRG.176696"; transcript_id "MSTRG.176696.392"; exon_number "8";
chr7	StringTie	exon	76101232	76101414	1000	-	.	gene_id "MSTRG.176696"; transcript_id "MSTRG.176696.392"; exon_number "9";
chr7	StringTie	exon	76104085	76104275	1000	-	.	gene_id "MSTRG.176696"; transcript_id "MSTRG.176696.392"; exon_number "10";
chr7	StringTie	exon	76108231	76108309	1000	-	.	gene_id "MSTRG.176696"; transcript_id "MSTRG.176696.392"; exon_number "11";
chr7	StringTie	exon	76108435	76108762	1000	-	.	gene_id "MSTRG.176696"; transcript_id "MSTRG.176696.392"; exon_number "12";
chr7	StringTie	exon	76112542	76117886	1000	-	.	gene_id "MSTRG.176696"; transcript_id "MSTRG.176696.392"; exon_number "13";
chr7	StringTie	exon	76128620	76128782	1000	-	.	gene_id "MSTRG.176696"; transcript_id "MSTRG.176696.392"; exon_number "14";
chr7	StringTie	exon	76131988	76132176	1000	-	.	gene_id "MSTRG.176696"; transcript_id "MSTRG.176696.392"; exon_number "15";
chr7	StringTie	exon	76134209	76134403	1000	-	.	gene_id "MSTRG.176696"; transcript_id "MSTRG.176696.392"; exon_number "16";
chr7	StringTie	exon	76137334	76137608	1000	-	.	gene_id "MSTRG.176696"; transcript_id "MSTRG.176696.392"; exon_number "17";
chr7	StringTie	transcript	76070382	76109101	1000	-	.	gene_id "MSTRG.176696"; transcript_id "MSTRG.176696.393";
chr7	StringTie	exon	76070382	76075318	1000	-	.	gene_id "MSTRG.176696"; transcript_id "MSTRG.176696.393"; exon_number "1";
chr7	StringTie	exon	76077106	76077295	1000	-	.	gene_id "MSTRG.176696"; transcript_id "MSTRG.176696.393"; exon_number "2";
chr7	StringTie	exon	76084329	76084418	1000	-	.	gene_id "MSTRG.176696"; transcript_id "MSTRG.176696.393"; exon_number "3";
chr7	StringTie	exon	76084807	76084953	1000	-	.	gene_id "MSTRG.176696"; transcript_id "MSTRG.176696.393"; exon_number "4";
chr7	StringTie	exon	76088064	76088074	1000	-	.	gene_id "MSTRG.176696"; transcript_id "MSTRG.176696.393"; exon_number "5";
chr7	StringTie	exon	76088106	76088216	1000	-	.	gene_id "MSTRG.176696"; transcript_id "MSTRG.176696.393"; exon_number "6";
chr7	StringTie	exon	76092063	76092166	1000	-	.	gene_id "MSTRG.176696"; transcript_id "MSTRG.176696.393"; exon_number "7";
chr7	StringTie	exon	76093297	76093354	1000	-	.	gene_id "MSTRG.176696"; transcript_id "MSTRG.176696.393"; exon_number "8";
chr7	StringTie	exon	76099440	76099514	1000	-	.	gene_id "MSTRG.176696"; transcript_id "MSTRG.176696.393"; exon_number "9";
chr7	StringTie	exon	76099898	76099956	1000	-	.	gene_id "MSTRG.176696"; transcript_id "MSTRG.176696.393"; exon_number "10";
chr7	StringTie	exon	76100909	76101414	1000	-	.	gene_id "MSTRG.176696"; transcript_id "MSTRG.176696.393"; exon_number "11";
chr7	StringTie	exon	76104085	76104275	1000	-	.	gene_id "MSTRG.176696"; transcript_id "MSTRG.176696.393"; exon_number "12";
chr7	StringTie	exon	76108231	76108309	1000	-	.	gene_id "MSTRG.176696"; transcript_id "MSTRG.176696.393"; exon_number "13";
chr7	StringTie	exon	76108435	76108762	1000	-	.	gene_id "MSTRG.176696"; transcript_id "MSTRG.176696.393"; exon_number "14";
chr7	StringTie	exon	76108869	76109101	1000	-	.	gene_id "MSTRG.176696"; transcript_id "MSTRG.176696.393"; exon_number "15";
chr7	StringTie	transcript	76070387	76109079	1000	-	.	gene_id "MSTRG.176696"; transcript_id "MSTRG.176696.394";
chr7	StringTie	exon	76070387	76075318	1000	-	.	gene_id "MSTRG.176696"; transcript_id "MSTRG.176696.394"; exon_number "1";
chr7	StringTie	exon	76077106	76077295	1000	-	.	gene_id "MSTRG.176696"; transcript_id "MSTRG.176696.394"; exon_number "2";
chr7	StringTie	exon	76084329	76084418	1000	-	.	gene_id "MSTRG.176696"; transcript_id "MSTRG.176696.394"; exon_number "3";
chr7	StringTie	exon	76084807	76084953	1000	-	.	gene_id "MSTRG.176696"; transcript_id "MSTRG.176696.394"; exon_number "4";
chr7	StringTie	exon	76088064	76088216	1000	-	.	gene_id "MSTRG.176696"; transcript_id "MSTRG.176696.394"; exon_number "5";
chr7	StringTie	exon	76092063	76092166	1000	-	.	gene_id "MSTRG.176696"; transcript_id "MSTRG.176696.394"; exon_number "6";
chr7	StringTie	exon	76093297	76093354	1000	-	.	gene_id "MSTRG.176696"; transcript_id "MSTRG.176696.394"; exon_number "7";
chr7	StringTie	exon	76099440	76099514	1000	-	.	gene_id "MSTRG.176696"; transcript_id "MSTRG.176696.394"; exon_number "8";
chr7	StringTie	exon	76099898	76099956	1000	-	.	gene_id "MSTRG.176696"; transcript_id "MSTRG.176696.394"; exon_number "9";
chr7	StringTie	exon	76100909	76101414	1000	-	.	gene_id "MSTRG.176696"; transcript_id "MSTRG.176696.394"; exon_number "10";
chr7	StringTie	exon	76103813	76104275	1000	-	.	gene_id "MSTRG.176696"; transcript_id "MSTRG.176696.394"; exon_number "11";
chr7	StringTie	exon	76108231	76108309	1000	-	.	gene_id "MSTRG.176696"; transcript_id "MSTRG.176696.394"; exon_number "12";
chr7	StringTie	exon	76108435	76108762	1000	-	.	gene_id "MSTRG.176696"; transcript_id "MSTRG.176696.394"; exon_number "13";
chr7	StringTie	exon	76108869	76109079	1000	-	.	gene_id "MSTRG.176696"; transcript_id "MSTRG.176696.394"; exon_number "14";
chr7	StringTie	transcript	76070391	76109103	1000	-	.	gene_id "MSTRG.176696"; transcript_id "MSTRG.176696.395";
chr7	StringTie	exon	76070391	76074816	1000	-	.	gene_id "MSTRG.176696"; transcript_id "MSTRG.176696.395"; exon_number "1";
chr7	StringTie	exon	76074920	76077295	1000	-	.	gene_id "MSTRG.176696"; transcript_id "MSTRG.176696.395"; exon_number "2";
chr7	StringTie	exon	76084807	76084953	1000	-	.	gene_id "MSTRG.176696"; transcript_id "MSTRG.176696.395"; exon_number "3";
chr7	StringTie	exon	76088064	76088216	1000	-	.	gene_id "MSTRG.176696"; transcript_id "MSTRG.176696.395"; exon_number "4";
chr7	StringTie	exon	76091826	76091957	1000	-	.	gene_id "MSTRG.176696"; transcript_id "MSTRG.176696.395"; exon_number "5";
chr7	StringTie	exon	76092063	76092166	1000	-	.	gene_id "MSTRG.176696"; transcript_id "MSTRG.176696.395"; exon_number "6";
chr7	StringTie	exon	76093297	76093401	1000	-	.	gene_id "MSTRG.176696"; transcript_id "MSTRG.176696.395"; exon_number "7";
chr7	StringTie	exon	76099440	76099514	1000	-	.	gene_id "MSTRG.176696"; transcript_id "MSTRG.176696.395"; exon_number "8";
chr7	StringTie	exon	76099898	76099956	1000	-	.	gene_id "MSTRG.176696"; transcript_id "MSTRG.176696.395"; exon_number "9";
chr7	StringTie	exon	76101232	76101414	1000	-	.	gene_id "MSTRG.176696"; transcript_id "MSTRG.176696.395"; exon_number "10";
chr7	StringTie	exon	76104085	76104275	1000	-	.	gene_id "MSTRG.176696"; transcript_id "MSTRG.176696.395"; exon_number "11";
chr7	StringTie	exon	76108231	76108309	1000	-	.	gene_id "MSTRG.176696"; transcript_id "MSTRG.176696.395"; exon_number "12";
chr7	StringTie	exon	76108435	76108788	1000	-	.	gene_id "MSTRG.176696"; transcript_id "MSTRG.176696.395"; exon_number "13";
chr7	StringTie	exon	76108869	76109103	1000	-	.	gene_id "MSTRG.176696"; transcript_id "MSTRG.176696.395"; exon_number "14";
chr7	StringTie	transcript	76070392	76109079	1000	-	.	gene_id "MSTRG.176696"; transcript_id "MSTRG.176696.396";
chr7	StringTie	exon	76070392	76075318	1000	-	.	gene_id "MSTRG.176696"; transcript_id "MSTRG.176696.396"; exon_number "1";
chr7	StringTie	exon	76077106	76077295	1000	-	.	gene_id "MSTRG.176696"; transcript_id "MSTRG.176696.396"; exon_number "2";
chr7	StringTie	exon	76084807	76084953	1000	-	.	gene_id "MSTRG.176696"; transcript_id "MSTRG.176696.396"; exon_number "3";
chr7	StringTie	exon	76092063	76092166	1000	-	.	gene_id "MSTRG.176696"; transcript_id "MSTRG.176696.396"; exon_number "4";
chr7	StringTie	exon	76093297	76093401	1000	-	.	gene_id "MSTRG.176696"; transcript_id "MSTRG.176696.396"; exon_number "5";
chr7	StringTie	exon	76099440	76099514	1000	-	.	gene_id "MSTRG.176696"; transcript_id "MSTRG.176696.396"; exon_number "6";
chr7	StringTie	exon	76099898	76099956	1000	-	.	gene_id "MSTRG.176696"; transcript_id "MSTRG.176696.396"; exon_number "7";
chr7	StringTie	exon	76108231	76108309	1000	-	.	gene_id "MSTRG.176696"; transcript_id "MSTRG.176696.396"; exon_number "8";
chr7	StringTie	exon	76108435	76109079	1000	-	.	gene_id "MSTRG.176696"; transcript_id "MSTRG.176696.396"; exon_number "9";
chr7	StringTie	transcript	76070403	76134295	1000	-	.	gene_id "MSTRG.176696"; transcript_id "MSTRG.176696.397";
chr7	StringTie	exon	76070403	76075318	1000	-	.	gene_id "MSTRG.176696"; transcript_id "MSTRG.176696.397"; exon_number "1";
chr7	StringTie	exon	76077106	76077295	1000	-	.	gene_id "MSTRG.176696"; transcript_id "MSTRG.176696.397"; exon_number "2";
chr7	StringTie	exon	76084329	76084418	1000	-	.	gene_id "MSTRG.176696"; transcript_id "MSTRG.176696.397"; exon_number "3";
chr7	StringTie	exon	76084807	76084953	1000	-	.	gene_id "MSTRG.176696"; transcript_id "MSTRG.176696.397"; exon_number "4";
chr7	StringTie	exon	76088139	76088216	1000	-	.	gene_id "MSTRG.176696"; transcript_id "MSTRG.176696.397"; exon_number "5";
chr7	StringTie	exon	76092063	76092166	1000	-	.	gene_id "MSTRG.176696"; transcript_id "MSTRG.176696.397"; exon_number "6";
chr7	StringTie	exon	76093297	76093354	1000	-	.	gene_id "MSTRG.176696"; transcript_id "MSTRG.176696.397"; exon_number "7";
chr7	StringTie	exon	76099440	76099514	1000	-	.	gene_id "MSTRG.176696"; transcript_id "MSTRG.176696.397"; exon_number "8";
chr7	StringTie	exon	76099898	76099956	1000	-	.	gene_id "MSTRG.176696"; transcript_id "MSTRG.176696.397"; exon_number "9";
chr7	StringTie	exon	76101234	76101414	1000	-	.	gene_id "MSTRG.176696"; transcript_id "MSTRG.176696.397"; exon_number "10";
chr7	StringTie	exon	76108231	76108309	1000	-	.	gene_id "MSTRG.176696"; transcript_id "MSTRG.176696.397"; exon_number "11";
chr7	StringTie	exon	76108435	76111309	1000	-	.	gene_id "MSTRG.176696"; transcript_id "MSTRG.176696.397"; exon_number "12";
chr7	StringTie	exon	76128620	76128782	1000	-	.	gene_id "MSTRG.176696"; transcript_id "MSTRG.176696.397"; exon_number "13";
chr7	StringTie	exon	76131968	76132176	1000	-	.	gene_id "MSTRG.176696"; transcript_id "MSTRG.176696.397"; exon_number "14";
chr7	StringTie	exon	76134209	76134295	1000	-	.	gene_id "MSTRG.176696"; transcript_id "MSTRG.176696.397"; exon_number "15";
chr7	StringTie	transcript	76070405	76128988	1000	-	.	gene_id "MSTRG.176696"; transcript_id "MSTRG.176696.398";
chr7	StringTie	exon	76070405	76077295	1000	-	.	gene_id "MSTRG.176696"; transcript_id "MSTRG.176696.398"; exon_number "1";
chr7	StringTie	exon	76084329	76084418	1000	-	.	gene_id "MSTRG.176696"; transcript_id "MSTRG.176696.398"; exon_number "2";
chr7	StringTie	exon	76084807	76084953	1000	-	.	gene_id "MSTRG.176696"; transcript_id "MSTRG.176696.398"; exon_number "3";
chr7	StringTie	exon	76088139	76088216	1000	-	.	gene_id "MSTRG.176696"; transcript_id "MSTRG.176696.398"; exon_number "4";
chr7	StringTie	exon	76092063	76092166	1000	-	.	gene_id "MSTRG.176696"; transcript_id "MSTRG.176696.398"; exon_number "5";
chr7	StringTie	exon	76093297	76093401	1000	-	.	gene_id "MSTRG.176696"; transcript_id "MSTRG.176696.398"; exon_number "6";
chr7	StringTie	exon	76093570	76093709	1000	-	.	gene_id "MSTRG.176696"; transcript_id "MSTRG.176696.398"; exon_number "7";
chr7	StringTie	exon	76099440	76099514	1000	-	.	gene_id "MSTRG.176696"; transcript_id "MSTRG.176696.398"; exon_number "8";
chr7	StringTie	exon	76099898	76099956	1000	-	.	gene_id "MSTRG.176696"; transcript_id "MSTRG.176696.398"; exon_number "9";
chr7	StringTie	exon	76100909	76101414	1000	-	.	gene_id "MSTRG.176696"; transcript_id "MSTRG.176696.398"; exon_number "10";
chr7	StringTie	exon	76108231	76108309	1000	-	.	gene_id "MSTRG.176696"; transcript_id "MSTRG.176696.398"; exon_number "11";
chr7	StringTie	exon	76108435	76108762	1000	-	.	gene_id "MSTRG.176696"; transcript_id "MSTRG.176696.398"; exon_number "12";
chr7	StringTie	exon	76117723	76117889	1000	-	.	gene_id "MSTRG.176696"; transcript_id "MSTRG.176696.398"; exon_number "13";
chr7	StringTie	exon	76128620	76128782	1000	-	.	gene_id "MSTRG.176696"; transcript_id "MSTRG.176696.398"; exon_number "14";
chr7	StringTie	exon	76128925	76128988	1000	-	.	gene_id "MSTRG.176696"; transcript_id "MSTRG.176696.398"; exon_number "15";
chr7	StringTie	transcript	76070408	76109127	1000	-	.	gene_id "MSTRG.176696"; transcript_id "MSTRG.176696.399";
chr7	StringTie	exon	76070408	76075318	1000	-	.	gene_id "MSTRG.176696"; transcript_id "MSTRG.176696.399"; exon_number "1";
chr7	StringTie	exon	76077106	76077295	1000	-	.	gene_id "MSTRG.176696"; transcript_id "MSTRG.176696.399"; exon_number "2";
chr7	StringTie	exon	76084329	76084418	1000	-	.	gene_id "MSTRG.176696"; transcript_id "MSTRG.176696.399"; exon_number "3";
chr7	StringTie	exon	76084807	76084953	1000	-	.	gene_id "MSTRG.176696"; transcript_id "MSTRG.176696.399"; exon_number "4";
chr7	StringTie	exon	76088064	76088216	1000	-	.	gene_id "MSTRG.176696"; transcript_id "MSTRG.176696.399"; exon_number "5";
chr7	StringTie	exon	76092063	76092166	1000	-	.	gene_id "MSTRG.176696"; transcript_id "MSTRG.176696.399"; exon_number "6";
chr7	StringTie	exon	76093297	76093401	1000	-	.	gene_id "MSTRG.176696"; transcript_id "MSTRG.176696.399"; exon_number "7";
chr7	StringTie	exon	76099440	76099514	1000	-	.	gene_id "MSTRG.176696"; transcript_id "MSTRG.176696.399"; exon_number "8";
chr7	StringTie	exon	76099898	76099956	1000	-	.	gene_id "MSTRG.176696"; transcript_id "MSTRG.176696.399"; exon_number "9";
chr7	StringTie	exon	76100909	76101414	1000	-	.	gene_id "MSTRG.176696"; transcript_id "MSTRG.176696.399"; exon_number "10";
chr7	StringTie	exon	76103813	76104275	1000	-	.	gene_id "MSTRG.176696"; transcript_id "MSTRG.176696.399"; exon_number "11";
chr7	StringTie	exon	76108231	76108307	1000	-	.	gene_id "MSTRG.176696"; transcript_id "MSTRG.176696.399"; exon_number "12";
chr7	StringTie	exon	76108435	76108762	1000	-	.	gene_id "MSTRG.176696"; transcript_id "MSTRG.176696.399"; exon_number "13";
chr7	StringTie	exon	76108869	76109127	1000	-	.	gene_id "MSTRG.176696"; transcript_id "MSTRG.176696.399"; exon_number "14";
chr7	StringTie	transcript	75985056	76048927	1000	-	.	gene_id "MSTRG.176696"; transcript_id "MSTRG.176696.4";
chr7	StringTie	exon	75985056	75985147	1000	-	.	gene_id "MSTRG.176696"; transcript_id "MSTRG.176696.4"; exon_number "1";
chr7	StringTie	exon	75985662	75985814	1000	-	.	gene_id "MSTRG.176696"; transcript_id "MSTRG.176696.4"; exon_number "2";
chr7	StringTie	exon	75986044	75986197	1000	-	.	gene_id "MSTRG.176696"; transcript_id "MSTRG.176696.4"; exon_number "3";
chr7	StringTie	exon	75986373	75986607	1000	-	.	gene_id "MSTRG.176696"; transcript_id "MSTRG.176696.4"; exon_number "4";
chr7	StringTie	exon	75986711	75987285	1000	-	.	gene_id "MSTRG.176696"; transcript_id "MSTRG.176696.4"; exon_number "5";
chr7	StringTie	exon	75987360	75987428	1000	-	.	gene_id "MSTRG.176696"; transcript_id "MSTRG.176696.4"; exon_number "6";
chr7	StringTie	exon	75987718	75987810	1000	-	.	gene_id "MSTRG.176696"; transcript_id "MSTRG.176696.4"; exon_number "7";
chr7	StringTie	exon	75987923	75987984	1000	-	.	gene_id "MSTRG.176696"; transcript_id "MSTRG.176696.4"; exon_number "8";
chr7	StringTie	exon	75988083	75988148	1000	-	.	gene_id "MSTRG.176696"; transcript_id "MSTRG.176696.4"; exon_number "9";
chr7	StringTie	exon	75988252	75988341	1000	-	.	gene_id "MSTRG.176696"; transcript_id "MSTRG.176696.4"; exon_number "10";
chr7	StringTie	exon	75988421	75988516	1000	-	.	gene_id "MSTRG.176696"; transcript_id "MSTRG.176696.4"; exon_number "11";
chr7	StringTie	exon	75989165	75989224	1000	-	.	gene_id "MSTRG.176696"; transcript_id "MSTRG.176696.4"; exon_number "12";
chr7	StringTie	exon	75992144	75992260	1000	-	.	gene_id "MSTRG.176696"; transcript_id "MSTRG.176696.4"; exon_number "13";
chr7	StringTie	exon	75992439	75992557	1000	-	.	gene_id "MSTRG.176696"; transcript_id "MSTRG.176696.4"; exon_number "14";
chr7	StringTie	exon	75996445	75996599	1000	-	.	gene_id "MSTRG.176696"; transcript_id "MSTRG.176696.4"; exon_number "15";
chr7	StringTie	exon	76000890	76001002	1000	-	.	gene_id "MSTRG.176696"; transcript_id "MSTRG.176696.4"; exon_number "16";
chr7	StringTie	exon	76003758	76003855	1000	-	.	gene_id "MSTRG.176696"; transcript_id "MSTRG.176696.4"; exon_number "17";
chr7	StringTie	exon	76005259	76005404	1000	-	.	gene_id "MSTRG.176696"; transcript_id "MSTRG.176696.4"; exon_number "18";
chr7	StringTie	exon	76013742	76013887	1000	-	.	gene_id "MSTRG.176696"; transcript_id "MSTRG.176696.4"; exon_number "19";
chr7	StringTie	exon	76021851	76021992	1000	-	.	gene_id "MSTRG.176696"; transcript_id "MSTRG.176696.4"; exon_number "20";
chr7	StringTie	exon	76028642	76028703	1000	-	.	gene_id "MSTRG.176696"; transcript_id "MSTRG.176696.4"; exon_number "21";
chr7	StringTie	exon	76030421	76030524	1000	-	.	gene_id "MSTRG.176696"; transcript_id "MSTRG.176696.4"; exon_number "22";
chr7	StringTie	exon	76047812	76048216	1000	-	.	gene_id "MSTRG.176696"; transcript_id "MSTRG.176696.4"; exon_number "23";
chr7	StringTie	exon	76048745	76048927	1000	-	.	gene_id "MSTRG.176696"; transcript_id "MSTRG.176696.4"; exon_number "24";
chr7	StringTie	transcript	75986903	76048015	1000	-	.	gene_id "MSTRG.176696"; transcript_id "MSTRG.176696.40";
chr7	StringTie	exon	75986903	75987285	1000	-	.	gene_id "MSTRG.176696"; transcript_id "MSTRG.176696.40"; exon_number "1";
chr7	StringTie	exon	75987360	75987428	1000	-	.	gene_id "MSTRG.176696"; transcript_id "MSTRG.176696.40"; exon_number "2";
chr7	StringTie	exon	75987538	75987602	1000	-	.	gene_id "MSTRG.176696"; transcript_id "MSTRG.176696.40"; exon_number "3";
chr7	StringTie	exon	75987718	75987810	1000	-	.	gene_id "MSTRG.176696"; transcript_id "MSTRG.176696.40"; exon_number "4";
chr7	StringTie	exon	75987923	75987984	1000	-	.	gene_id "MSTRG.176696"; transcript_id "MSTRG.176696.40"; exon_number "5";
chr7	StringTie	exon	75988083	75988148	1000	-	.	gene_id "MSTRG.176696"; transcript_id "MSTRG.176696.40"; exon_number "6";
chr7	StringTie	exon	75988252	75988341	1000	-	.	gene_id "MSTRG.176696"; transcript_id "MSTRG.176696.40"; exon_number "7";
chr7	StringTie	exon	75988421	75988516	1000	-	.	gene_id "MSTRG.176696"; transcript_id "MSTRG.176696.40"; exon_number "8";
chr7	StringTie	exon	75989165	75989224	1000	-	.	gene_id "MSTRG.176696"; transcript_id "MSTRG.176696.40"; exon_number "9";
chr7	StringTie	exon	75992144	75992260	1000	-	.	gene_id "MSTRG.176696"; transcript_id "MSTRG.176696.40"; exon_number "10";
chr7	StringTie	exon	75992439	75992557	1000	-	.	gene_id "MSTRG.176696"; transcript_id "MSTRG.176696.40"; exon_number "11";
chr7	StringTie	exon	75996445	75996599	1000	-	.	gene_id "MSTRG.176696"; transcript_id "MSTRG.176696.40"; exon_number "12";
chr7	StringTie	exon	76000890	76000954	1000	-	.	gene_id "MSTRG.176696"; transcript_id "MSTRG.176696.40"; exon_number "13";
chr7	StringTie	exon	76003758	76003855	1000	-	.	gene_id "MSTRG.176696"; transcript_id "MSTRG.176696.40"; exon_number "14";
chr7	StringTie	exon	76005259	76005404	1000	-	.	gene_id "MSTRG.176696"; transcript_id "MSTRG.176696.40"; exon_number "15";
chr7	StringTie	exon	76021851	76021992	1000	-	.	gene_id "MSTRG.176696"; transcript_id "MSTRG.176696.40"; exon_number "16";
chr7	StringTie	exon	76028642	76028703	1000	-	.	gene_id "MSTRG.176696"; transcript_id "MSTRG.176696.40"; exon_number "17";
chr7	StringTie	exon	76030421	76030524	1000	-	.	gene_id "MSTRG.176696"; transcript_id "MSTRG.176696.40"; exon_number "18";
chr7	StringTie	exon	76047662	76048015	1000	-	.	gene_id "MSTRG.176696"; transcript_id "MSTRG.176696.40"; exon_number "19";
chr7	StringTie	transcript	76070410	76098053	1000	-	.	gene_id "MSTRG.176696"; transcript_id "MSTRG.176696.400";
chr7	StringTie	exon	76070410	76075318	1000	-	.	gene_id "MSTRG.176696"; transcript_id "MSTRG.176696.400"; exon_number "1";
chr7	StringTie	exon	76077106	76077295	1000	-	.	gene_id "MSTRG.176696"; transcript_id "MSTRG.176696.400"; exon_number "2";
chr7	StringTie	exon	76084329	76084418	1000	-	.	gene_id "MSTRG.176696"; transcript_id "MSTRG.176696.400"; exon_number "3";
chr7	StringTie	exon	76084807	76084953	1000	-	.	gene_id "MSTRG.176696"; transcript_id "MSTRG.176696.400"; exon_number "4";
chr7	StringTie	exon	76092063	76092166	1000	-	.	gene_id "MSTRG.176696"; transcript_id "MSTRG.176696.400"; exon_number "5";
chr7	StringTie	exon	76093297	76093354	1000	-	.	gene_id "MSTRG.176696"; transcript_id "MSTRG.176696.400"; exon_number "6";
chr7	StringTie	exon	76098018	76098053	1000	-	.	gene_id "MSTRG.176696"; transcript_id "MSTRG.176696.400"; exon_number "7";
chr7	StringTie	transcript	76070419	76109264	1000	-	.	gene_id "MSTRG.176696"; transcript_id "MSTRG.176696.401";
chr7	StringTie	exon	76070419	76077295	1000	-	.	gene_id "MSTRG.176696"; transcript_id "MSTRG.176696.401"; exon_number "1";
chr7	StringTie	exon	76084329	76084418	1000	-	.	gene_id "MSTRG.176696"; transcript_id "MSTRG.176696.401"; exon_number "2";
chr7	StringTie	exon	76084807	76084953	1000	-	.	gene_id "MSTRG.176696"; transcript_id "MSTRG.176696.401"; exon_number "3";
chr7	StringTie	exon	76088064	76088216	1000	-	.	gene_id "MSTRG.176696"; transcript_id "MSTRG.176696.401"; exon_number "4";
chr7	StringTie	exon	76092063	76092166	1000	-	.	gene_id "MSTRG.176696"; transcript_id "MSTRG.176696.401"; exon_number "5";
chr7	StringTie	exon	76093297	76093401	1000	-	.	gene_id "MSTRG.176696"; transcript_id "MSTRG.176696.401"; exon_number "6";
chr7	StringTie	exon	76093570	76093709	1000	-	.	gene_id "MSTRG.176696"; transcript_id "MSTRG.176696.401"; exon_number "7";
chr7	StringTie	exon	76099440	76099514	1000	-	.	gene_id "MSTRG.176696"; transcript_id "MSTRG.176696.401"; exon_number "8";
chr7	StringTie	exon	76099898	76099956	1000	-	.	gene_id "MSTRG.176696"; transcript_id "MSTRG.176696.401"; exon_number "9";
chr7	StringTie	exon	76100909	76101414	1000	-	.	gene_id "MSTRG.176696"; transcript_id "MSTRG.176696.401"; exon_number "10";
chr7	StringTie	exon	76108231	76108309	1000	-	.	gene_id "MSTRG.176696"; transcript_id "MSTRG.176696.401"; exon_number "11";
chr7	StringTie	exon	76108435	76108762	1000	-	.	gene_id "MSTRG.176696"; transcript_id "MSTRG.176696.401"; exon_number "12";
chr7	StringTie	exon	76108869	76109264	1000	-	.	gene_id "MSTRG.176696"; transcript_id "MSTRG.176696.401"; exon_number "13";
chr7	StringTie	transcript	76070435	76109083	1000	-	.	gene_id "MSTRG.176696"; transcript_id "MSTRG.176696.402";
chr7	StringTie	exon	76070435	76077295	1000	-	.	gene_id "MSTRG.176696"; transcript_id "MSTRG.176696.402"; exon_number "1";
chr7	StringTie	exon	76084329	76084418	1000	-	.	gene_id "MSTRG.176696"; transcript_id "MSTRG.176696.402"; exon_number "2";
chr7	StringTie	exon	76084807	76084953	1000	-	.	gene_id "MSTRG.176696"; transcript_id "MSTRG.176696.402"; exon_number "3";
chr7	StringTie	exon	76086106	76086608	1000	-	.	gene_id "MSTRG.176696"; transcript_id "MSTRG.176696.402"; exon_number "4";
chr7	StringTie	exon	76088139	76088216	1000	-	.	gene_id "MSTRG.176696"; transcript_id "MSTRG.176696.402"; exon_number "5";
chr7	StringTie	exon	76092063	76092166	1000	-	.	gene_id "MSTRG.176696"; transcript_id "MSTRG.176696.402"; exon_number "6";
chr7	StringTie	exon	76093297	76093401	1000	-	.	gene_id "MSTRG.176696"; transcript_id "MSTRG.176696.402"; exon_number "7";
chr7	StringTie	exon	76099440	76099514	1000	-	.	gene_id "MSTRG.176696"; transcript_id "MSTRG.176696.402"; exon_number "8";
chr7	StringTie	exon	76099898	76099956	1000	-	.	gene_id "MSTRG.176696"; transcript_id "MSTRG.176696.402"; exon_number "9";
chr7	StringTie	exon	76108231	76108309	1000	-	.	gene_id "MSTRG.176696"; transcript_id "MSTRG.176696.402"; exon_number "10";
chr7	StringTie	exon	76108435	76109083	1000	-	.	gene_id "MSTRG.176696"; transcript_id "MSTRG.176696.402"; exon_number "11";
chr7	StringTie	transcript	76070440	76109079	1000	-	.	gene_id "MSTRG.176696"; transcript_id "MSTRG.176696.403";
chr7	StringTie	exon	76070440	76075318	1000	-	.	gene_id "MSTRG.176696"; transcript_id "MSTRG.176696.403"; exon_number "1";
chr7	StringTie	exon	76077106	76077295	1000	-	.	gene_id "MSTRG.176696"; transcript_id "MSTRG.176696.403"; exon_number "2";
chr7	StringTie	exon	76084329	76084418	1000	-	.	gene_id "MSTRG.176696"; transcript_id "MSTRG.176696.403"; exon_number "3";
chr7	StringTie	exon	76084807	76084953	1000	-	.	gene_id "MSTRG.176696"; transcript_id "MSTRG.176696.403"; exon_number "4";
chr7	StringTie	exon	76088139	76088216	1000	-	.	gene_id "MSTRG.176696"; transcript_id "MSTRG.176696.403"; exon_number "5";
chr7	StringTie	exon	76092063	76092166	1000	-	.	gene_id "MSTRG.176696"; transcript_id "MSTRG.176696.403"; exon_number "6";
chr7	StringTie	exon	76093297	76093401	1000	-	.	gene_id "MSTRG.176696"; transcript_id "MSTRG.176696.403"; exon_number "7";
chr7	StringTie	exon	76099440	76099514	1000	-	.	gene_id "MSTRG.176696"; transcript_id "MSTRG.176696.403"; exon_number "8";
chr7	StringTie	exon	76099898	76099956	1000	-	.	gene_id "MSTRG.176696"; transcript_id "MSTRG.176696.403"; exon_number "9";
chr7	StringTie	exon	76103813	76104275	1000	-	.	gene_id "MSTRG.176696"; transcript_id "MSTRG.176696.403"; exon_number "10";
chr7	StringTie	exon	76108231	76108309	1000	-	.	gene_id "MSTRG.176696"; transcript_id "MSTRG.176696.403"; exon_number "11";
chr7	StringTie	exon	76108435	76109079	1000	-	.	gene_id "MSTRG.176696"; transcript_id "MSTRG.176696.403"; exon_number "12";
chr7	StringTie	transcript	76070440	76109070	1000	-	.	gene_id "MSTRG.176696"; transcript_id "MSTRG.176696.404";
chr7	StringTie	exon	76070440	76075139	1000	-	.	gene_id "MSTRG.176696"; transcript_id "MSTRG.176696.404"; exon_number "1";
chr7	StringTie	exon	76077106	76077295	1000	-	.	gene_id "MSTRG.176696"; transcript_id "MSTRG.176696.404"; exon_number "2";
chr7	StringTie	exon	76084807	76084953	1000	-	.	gene_id "MSTRG.176696"; transcript_id "MSTRG.176696.404"; exon_number "3";
chr7	StringTie	exon	76088064	76088216	1000	-	.	gene_id "MSTRG.176696"; transcript_id "MSTRG.176696.404"; exon_number "4";
chr7	StringTie	exon	76092063	76092166	1000	-	.	gene_id "MSTRG.176696"; transcript_id "MSTRG.176696.404"; exon_number "5";
chr7	StringTie	exon	76093297	76093401	1000	-	.	gene_id "MSTRG.176696"; transcript_id "MSTRG.176696.404"; exon_number "6";
chr7	StringTie	exon	76099440	76099514	1000	-	.	gene_id "MSTRG.176696"; transcript_id "MSTRG.176696.404"; exon_number "7";
chr7	StringTie	exon	76099898	76099956	1000	-	.	gene_id "MSTRG.176696"; transcript_id "MSTRG.176696.404"; exon_number "8";
chr7	StringTie	exon	76108231	76108309	1000	-	.	gene_id "MSTRG.176696"; transcript_id "MSTRG.176696.404"; exon_number "9";
chr7	StringTie	exon	76108435	76108762	1000	-	.	gene_id "MSTRG.176696"; transcript_id "MSTRG.176696.404"; exon_number "10";
chr7	StringTie	exon	76108869	76109070	1000	-	.	gene_id "MSTRG.176696"; transcript_id "MSTRG.176696.404"; exon_number "11";
chr7	StringTie	transcript	76070441	76109084	1000	-	.	gene_id "MSTRG.176696"; transcript_id "MSTRG.176696.405";
chr7	StringTie	exon	76070441	76075318	1000	-	.	gene_id "MSTRG.176696"; transcript_id "MSTRG.176696.405"; exon_number "1";
chr7	StringTie	exon	76077106	76077295	1000	-	.	gene_id "MSTRG.176696"; transcript_id "MSTRG.176696.405"; exon_number "2";
chr7	StringTie	exon	76084785	76084953	1000	-	.	gene_id "MSTRG.176696"; transcript_id "MSTRG.176696.405"; exon_number "3";
chr7	StringTie	exon	76088139	76088216	1000	-	.	gene_id "MSTRG.176696"; transcript_id "MSTRG.176696.405"; exon_number "4";
chr7	StringTie	exon	76092063	76092166	1000	-	.	gene_id "MSTRG.176696"; transcript_id "MSTRG.176696.405"; exon_number "5";
chr7	StringTie	exon	76093297	76093354	1000	-	.	gene_id "MSTRG.176696"; transcript_id "MSTRG.176696.405"; exon_number "6";
chr7	StringTie	exon	76099440	76099514	1000	-	.	gene_id "MSTRG.176696"; transcript_id "MSTRG.176696.405"; exon_number "7";
chr7	StringTie	exon	76099898	76099956	1000	-	.	gene_id "MSTRG.176696"; transcript_id "MSTRG.176696.405"; exon_number "8";
chr7	StringTie	exon	76100909	76101414	1000	-	.	gene_id "MSTRG.176696"; transcript_id "MSTRG.176696.405"; exon_number "9";
chr7	StringTie	exon	76108231	76108309	1000	-	.	gene_id "MSTRG.176696"; transcript_id "MSTRG.176696.405"; exon_number "10";
chr7	StringTie	exon	76108435	76108762	1000	-	.	gene_id "MSTRG.176696"; transcript_id "MSTRG.176696.405"; exon_number "11";
chr7	StringTie	exon	76108869	76109084	1000	-	.	gene_id "MSTRG.176696"; transcript_id "MSTRG.176696.405"; exon_number "12";
chr7	StringTie	transcript	76070452	76109121	1000	-	.	gene_id "MSTRG.176696"; transcript_id "MSTRG.176696.406";
chr7	StringTie	exon	76070452	76075318	1000	-	.	gene_id "MSTRG.176696"; transcript_id "MSTRG.176696.406"; exon_number "1";
chr7	StringTie	exon	76077106	76077295	1000	-	.	gene_id "MSTRG.176696"; transcript_id "MSTRG.176696.406"; exon_number "2";
chr7	StringTie	exon	76084329	76084418	1000	-	.	gene_id "MSTRG.176696"; transcript_id "MSTRG.176696.406"; exon_number "3";
chr7	StringTie	exon	76084785	76084953	1000	-	.	gene_id "MSTRG.176696"; transcript_id "MSTRG.176696.406"; exon_number "4";
chr7	StringTie	exon	76088139	76088216	1000	-	.	gene_id "MSTRG.176696"; transcript_id "MSTRG.176696.406"; exon_number "5";
chr7	StringTie	exon	76092063	76092166	1000	-	.	gene_id "MSTRG.176696"; transcript_id "MSTRG.176696.406"; exon_number "6";
chr7	StringTie	exon	76093297	76093354	1000	-	.	gene_id "MSTRG.176696"; transcript_id "MSTRG.176696.406"; exon_number "7";
chr7	StringTie	exon	76099440	76099514	1000	-	.	gene_id "MSTRG.176696"; transcript_id "MSTRG.176696.406"; exon_number "8";
chr7	StringTie	exon	76099898	76099956	1000	-	.	gene_id "MSTRG.176696"; transcript_id "MSTRG.176696.406"; exon_number "9";
chr7	StringTie	exon	76101232	76101414	1000	-	.	gene_id "MSTRG.176696"; transcript_id "MSTRG.176696.406"; exon_number "10";
chr7	StringTie	exon	76103813	76104275	1000	-	.	gene_id "MSTRG.176696"; transcript_id "MSTRG.176696.406"; exon_number "11";
chr7	StringTie	exon	76108231	76108309	1000	-	.	gene_id "MSTRG.176696"; transcript_id "MSTRG.176696.406"; exon_number "12";
chr7	StringTie	exon	76108435	76108762	1000	-	.	gene_id "MSTRG.176696"; transcript_id "MSTRG.176696.406"; exon_number "13";
chr7	StringTie	exon	76108869	76109121	1000	-	.	gene_id "MSTRG.176696"; transcript_id "MSTRG.176696.406"; exon_number "14";
chr7	StringTie	transcript	76070454	76109084	1000	-	.	gene_id "MSTRG.176696"; transcript_id "MSTRG.176696.407";
chr7	StringTie	exon	76070454	76077295	1000	-	.	gene_id "MSTRG.176696"; transcript_id "MSTRG.176696.407"; exon_number "1";
chr7	StringTie	exon	76084329	76084418	1000	-	.	gene_id "MSTRG.176696"; transcript_id "MSTRG.176696.407"; exon_number "2";
chr7	StringTie	exon	76084807	76084953	1000	-	.	gene_id "MSTRG.176696"; transcript_id "MSTRG.176696.407"; exon_number "3";
chr7	StringTie	exon	76088139	76088216	1000	-	.	gene_id "MSTRG.176696"; transcript_id "MSTRG.176696.407"; exon_number "4";
chr7	StringTie	exon	76092063	76092166	1000	-	.	gene_id "MSTRG.176696"; transcript_id "MSTRG.176696.407"; exon_number "5";
chr7	StringTie	exon	76093297	76093401	1000	-	.	gene_id "MSTRG.176696"; transcript_id "MSTRG.176696.407"; exon_number "6";
chr7	StringTie	exon	76099440	76099514	1000	-	.	gene_id "MSTRG.176696"; transcript_id "MSTRG.176696.407"; exon_number "7";
chr7	StringTie	exon	76099898	76099956	1000	-	.	gene_id "MSTRG.176696"; transcript_id "MSTRG.176696.407"; exon_number "8";
chr7	StringTie	exon	76101232	76101414	1000	-	.	gene_id "MSTRG.176696"; transcript_id "MSTRG.176696.407"; exon_number "9";
chr7	StringTie	exon	76104085	76104275	1000	-	.	gene_id "MSTRG.176696"; transcript_id "MSTRG.176696.407"; exon_number "10";
chr7	StringTie	exon	76108231	76108309	1000	-	.	gene_id "MSTRG.176696"; transcript_id "MSTRG.176696.407"; exon_number "11";
chr7	StringTie	exon	76108435	76108678	1000	-	.	gene_id "MSTRG.176696"; transcript_id "MSTRG.176696.407"; exon_number "12";
chr7	StringTie	exon	76108869	76109084	1000	-	.	gene_id "MSTRG.176696"; transcript_id "MSTRG.176696.407"; exon_number "13";
chr7	StringTie	transcript	76070454	76129255	1000	-	.	gene_id "MSTRG.176696"; transcript_id "MSTRG.176696.408";
chr7	StringTie	exon	76070454	76075139	1000	-	.	gene_id "MSTRG.176696"; transcript_id "MSTRG.176696.408"; exon_number "1";
chr7	StringTie	exon	76077106	76077295	1000	-	.	gene_id "MSTRG.176696"; transcript_id "MSTRG.176696.408"; exon_number "2";
chr7	StringTie	exon	76084807	76084953	1000	-	.	gene_id "MSTRG.176696"; transcript_id "MSTRG.176696.408"; exon_number "3";
chr7	StringTie	exon	76088064	76088216	1000	-	.	gene_id "MSTRG.176696"; transcript_id "MSTRG.176696.408"; exon_number "4";
chr7	StringTie	exon	76092063	76092166	1000	-	.	gene_id "MSTRG.176696"; transcript_id "MSTRG.176696.408"; exon_number "5";
chr7	StringTie	exon	76093297	76093401	1000	-	.	gene_id "MSTRG.176696"; transcript_id "MSTRG.176696.408"; exon_number "6";
chr7	StringTie	exon	76099440	76099514	1000	-	.	gene_id "MSTRG.176696"; transcript_id "MSTRG.176696.408"; exon_number "7";
chr7	StringTie	exon	76099898	76099956	1000	-	.	gene_id "MSTRG.176696"; transcript_id "MSTRG.176696.408"; exon_number "8";
chr7	StringTie	exon	76101232	76101414	1000	-	.	gene_id "MSTRG.176696"; transcript_id "MSTRG.176696.408"; exon_number "9";
chr7	StringTie	exon	76104085	76104275	1000	-	.	gene_id "MSTRG.176696"; transcript_id "MSTRG.176696.408"; exon_number "10";
chr7	StringTie	exon	76108231	76108309	1000	-	.	gene_id "MSTRG.176696"; transcript_id "MSTRG.176696.408"; exon_number "11";
chr7	StringTie	exon	76108435	76108762	1000	-	.	gene_id "MSTRG.176696"; transcript_id "MSTRG.176696.408"; exon_number "12";
chr7	StringTie	exon	76117723	76117886	1000	-	.	gene_id "MSTRG.176696"; transcript_id "MSTRG.176696.408"; exon_number "13";
chr7	StringTie	exon	76128620	76128782	1000	-	.	gene_id "MSTRG.176696"; transcript_id "MSTRG.176696.408"; exon_number "14";
chr7	StringTie	exon	76128925	76129255	1000	-	.	gene_id "MSTRG.176696"; transcript_id "MSTRG.176696.408"; exon_number "15";
chr7	StringTie	transcript	76070458	76109100	1000	-	.	gene_id "MSTRG.176696"; transcript_id "MSTRG.176696.409";
chr7	StringTie	exon	76070458	76075318	1000	-	.	gene_id "MSTRG.176696"; transcript_id "MSTRG.176696.409"; exon_number "1";
chr7	StringTie	exon	76077106	76077295	1000	-	.	gene_id "MSTRG.176696"; transcript_id "MSTRG.176696.409"; exon_number "2";
chr7	StringTie	exon	76084329	76084418	1000	-	.	gene_id "MSTRG.176696"; transcript_id "MSTRG.176696.409"; exon_number "3";
chr7	StringTie	exon	76084807	76084953	1000	-	.	gene_id "MSTRG.176696"; transcript_id "MSTRG.176696.409"; exon_number "4";
chr7	StringTie	exon	76088064	76088216	1000	-	.	gene_id "MSTRG.176696"; transcript_id "MSTRG.176696.409"; exon_number "5";
chr7	StringTie	exon	76092063	76092166	1000	-	.	gene_id "MSTRG.176696"; transcript_id "MSTRG.176696.409"; exon_number "6";
chr7	StringTie	exon	76093297	76093354	1000	-	.	gene_id "MSTRG.176696"; transcript_id "MSTRG.176696.409"; exon_number "7";
chr7	StringTie	exon	76099440	76099514	1000	-	.	gene_id "MSTRG.176696"; transcript_id "MSTRG.176696.409"; exon_number "8";
chr7	StringTie	exon	76099898	76099956	1000	-	.	gene_id "MSTRG.176696"; transcript_id "MSTRG.176696.409"; exon_number "9";
chr7	StringTie	exon	76108231	76108309	1000	-	.	gene_id "MSTRG.176696"; transcript_id "MSTRG.176696.409"; exon_number "10";
chr7	StringTie	exon	76108435	76108762	1000	-	.	gene_id "MSTRG.176696"; transcript_id "MSTRG.176696.409"; exon_number "11";
chr7	StringTie	exon	76108869	76109100	1000	-	.	gene_id "MSTRG.176696"; transcript_id "MSTRG.176696.409"; exon_number "12";
chr7	StringTie	transcript	75986904	75994671	1000	-	.	gene_id "MSTRG.176696"; transcript_id "MSTRG.176696.41";
chr7	StringTie	exon	75986904	75987285	1000	-	.	gene_id "MSTRG.176696"; transcript_id "MSTRG.176696.41"; exon_number "1";
chr7	StringTie	exon	75987360	75987428	1000	-	.	gene_id "MSTRG.176696"; transcript_id "MSTRG.176696.41"; exon_number "2";
chr7	StringTie	exon	75987538	75987602	1000	-	.	gene_id "MSTRG.176696"; transcript_id "MSTRG.176696.41"; exon_number "3";
chr7	StringTie	exon	75987718	75987799	1000	-	.	gene_id "MSTRG.176696"; transcript_id "MSTRG.176696.41"; exon_number "4";
chr7	StringTie	exon	75987923	75987984	1000	-	.	gene_id "MSTRG.176696"; transcript_id "MSTRG.176696.41"; exon_number "5";
chr7	StringTie	exon	75988083	75988148	1000	-	.	gene_id "MSTRG.176696"; transcript_id "MSTRG.176696.41"; exon_number "6";
chr7	StringTie	exon	75988252	75988341	1000	-	.	gene_id "MSTRG.176696"; transcript_id "MSTRG.176696.41"; exon_number "7";
chr7	StringTie	exon	75988421	75988516	1000	-	.	gene_id "MSTRG.176696"; transcript_id "MSTRG.176696.41"; exon_number "8";
chr7	StringTie	exon	75989165	75989224	1000	-	.	gene_id "MSTRG.176696"; transcript_id "MSTRG.176696.41"; exon_number "9";
chr7	StringTie	exon	75992144	75992237	1000	-	.	gene_id "MSTRG.176696"; transcript_id "MSTRG.176696.41"; exon_number "10";
chr7	StringTie	exon	75992439	75992554	1000	-	.	gene_id "MSTRG.176696"; transcript_id "MSTRG.176696.41"; exon_number "11";
chr7	StringTie	exon	75994490	75994671	1000	-	.	gene_id "MSTRG.176696"; transcript_id "MSTRG.176696.41"; exon_number "12";
chr7	StringTie	transcript	76070458	76109116	1000	-	.	gene_id "MSTRG.176696"; transcript_id "MSTRG.176696.410";
chr7	StringTie	exon	76070458	76075318	1000	-	.	gene_id "MSTRG.176696"; transcript_id "MSTRG.176696.410"; exon_number "1";
chr7	StringTie	exon	76077106	76077295	1000	-	.	gene_id "MSTRG.176696"; transcript_id "MSTRG.176696.410"; exon_number "2";
chr7	StringTie	exon	76084807	76084953	1000	-	.	gene_id "MSTRG.176696"; transcript_id "MSTRG.176696.410"; exon_number "3";
chr7	StringTie	exon	76088064	76088216	1000	-	.	gene_id "MSTRG.176696"; transcript_id "MSTRG.176696.410"; exon_number "4";
chr7	StringTie	exon	76092063	76092166	1000	-	.	gene_id "MSTRG.176696"; transcript_id "MSTRG.176696.410"; exon_number "5";
chr7	StringTie	exon	76093297	76093354	1000	-	.	gene_id "MSTRG.176696"; transcript_id "MSTRG.176696.410"; exon_number "6";
chr7	StringTie	exon	76099440	76099514	1000	-	.	gene_id "MSTRG.176696"; transcript_id "MSTRG.176696.410"; exon_number "7";
chr7	StringTie	exon	76099898	76099956	1000	-	.	gene_id "MSTRG.176696"; transcript_id "MSTRG.176696.410"; exon_number "8";
chr7	StringTie	exon	76101232	76101414	1000	-	.	gene_id "MSTRG.176696"; transcript_id "MSTRG.176696.410"; exon_number "9";
chr7	StringTie	exon	76108231	76108309	1000	-	.	gene_id "MSTRG.176696"; transcript_id "MSTRG.176696.410"; exon_number "10";
chr7	StringTie	exon	76108435	76108762	1000	-	.	gene_id "MSTRG.176696"; transcript_id "MSTRG.176696.410"; exon_number "11";
chr7	StringTie	exon	76108869	76109116	1000	-	.	gene_id "MSTRG.176696"; transcript_id "MSTRG.176696.410"; exon_number "12";
chr7	StringTie	transcript	76070459	76132167	1000	-	.	gene_id "MSTRG.176696"; transcript_id "MSTRG.176696.411";
chr7	StringTie	exon	76070459	76075318	1000	-	.	gene_id "MSTRG.176696"; transcript_id "MSTRG.176696.411"; exon_number "1";
chr7	StringTie	exon	76077106	76077295	1000	-	.	gene_id "MSTRG.176696"; transcript_id "MSTRG.176696.411"; exon_number "2";
chr7	StringTie	exon	76084329	76084418	1000	-	.	gene_id "MSTRG.176696"; transcript_id "MSTRG.176696.411"; exon_number "3";
chr7	StringTie	exon	76084807	76084953	1000	-	.	gene_id "MSTRG.176696"; transcript_id "MSTRG.176696.411"; exon_number "4";
chr7	StringTie	exon	76088139	76088216	1000	-	.	gene_id "MSTRG.176696"; transcript_id "MSTRG.176696.411"; exon_number "5";
chr7	StringTie	exon	76092063	76092166	1000	-	.	gene_id "MSTRG.176696"; transcript_id "MSTRG.176696.411"; exon_number "6";
chr7	StringTie	exon	76093297	76093401	1000	-	.	gene_id "MSTRG.176696"; transcript_id "MSTRG.176696.411"; exon_number "7";
chr7	StringTie	exon	76099440	76099514	1000	-	.	gene_id "MSTRG.176696"; transcript_id "MSTRG.176696.411"; exon_number "8";
chr7	StringTie	exon	76099898	76099956	1000	-	.	gene_id "MSTRG.176696"; transcript_id "MSTRG.176696.411"; exon_number "9";
chr7	StringTie	exon	76101232	76101414	1000	-	.	gene_id "MSTRG.176696"; transcript_id "MSTRG.176696.411"; exon_number "10";
chr7	StringTie	exon	76104085	76104275	1000	-	.	gene_id "MSTRG.176696"; transcript_id "MSTRG.176696.411"; exon_number "11";
chr7	StringTie	exon	76108231	76108309	1000	-	.	gene_id "MSTRG.176696"; transcript_id "MSTRG.176696.411"; exon_number "12";
chr7	StringTie	exon	76108435	76108762	1000	-	.	gene_id "MSTRG.176696"; transcript_id "MSTRG.176696.411"; exon_number "13";
chr7	StringTie	exon	76117723	76117889	1000	-	.	gene_id "MSTRG.176696"; transcript_id "MSTRG.176696.411"; exon_number "14";
chr7	StringTie	exon	76128620	76128782	1000	-	.	gene_id "MSTRG.176696"; transcript_id "MSTRG.176696.411"; exon_number "15";
chr7	StringTie	exon	76131988	76132167	1000	-	.	gene_id "MSTRG.176696"; transcript_id "MSTRG.176696.411"; exon_number "16";
chr7	StringTie	transcript	76070464	76109082	1000	-	.	gene_id "MSTRG.176696"; transcript_id "MSTRG.176696.412";
chr7	StringTie	exon	76070464	76075318	1000	-	.	gene_id "MSTRG.176696"; transcript_id "MSTRG.176696.412"; exon_number "1";
chr7	StringTie	exon	76077106	76077295	1000	-	.	gene_id "MSTRG.176696"; transcript_id "MSTRG.176696.412"; exon_number "2";
chr7	StringTie	exon	76088064	76088216	1000	-	.	gene_id "MSTRG.176696"; transcript_id "MSTRG.176696.412"; exon_number "3";
chr7	StringTie	exon	76092063	76092166	1000	-	.	gene_id "MSTRG.176696"; transcript_id "MSTRG.176696.412"; exon_number "4";
chr7	StringTie	exon	76093297	76093401	1000	-	.	gene_id "MSTRG.176696"; transcript_id "MSTRG.176696.412"; exon_number "5";
chr7	StringTie	exon	76099440	76099514	1000	-	.	gene_id "MSTRG.176696"; transcript_id "MSTRG.176696.412"; exon_number "6";
chr7	StringTie	exon	76099898	76099956	1000	-	.	gene_id "MSTRG.176696"; transcript_id "MSTRG.176696.412"; exon_number "7";
chr7	StringTie	exon	76100909	76101414	1000	-	.	gene_id "MSTRG.176696"; transcript_id "MSTRG.176696.412"; exon_number "8";
chr7	StringTie	exon	76104085	76104274	1000	-	.	gene_id "MSTRG.176696"; transcript_id "MSTRG.176696.412"; exon_number "9";
chr7	StringTie	exon	76108231	76108309	1000	-	.	gene_id "MSTRG.176696"; transcript_id "MSTRG.176696.412"; exon_number "10";
chr7	StringTie	exon	76108435	76108762	1000	-	.	gene_id "MSTRG.176696"; transcript_id "MSTRG.176696.412"; exon_number "11";
chr7	StringTie	exon	76108869	76109082	1000	-	.	gene_id "MSTRG.176696"; transcript_id "MSTRG.176696.412"; exon_number "12";
chr7	StringTie	transcript	76070465	76129246	1000	-	.	gene_id "MSTRG.176696"; transcript_id "MSTRG.176696.413";
chr7	StringTie	exon	76070465	76075318	1000	-	.	gene_id "MSTRG.176696"; transcript_id "MSTRG.176696.413"; exon_number "1";
chr7	StringTie	exon	76077106	76077295	1000	-	.	gene_id "MSTRG.176696"; transcript_id "MSTRG.176696.413"; exon_number "2";
chr7	StringTie	exon	76084329	76084418	1000	-	.	gene_id "MSTRG.176696"; transcript_id "MSTRG.176696.413"; exon_number "3";
chr7	StringTie	exon	76084807	76084953	1000	-	.	gene_id "MSTRG.176696"; transcript_id "MSTRG.176696.413"; exon_number "4";
chr7	StringTie	exon	76088139	76088216	1000	-	.	gene_id "MSTRG.176696"; transcript_id "MSTRG.176696.413"; exon_number "5";
chr7	StringTie	exon	76092063	76092166	1000	-	.	gene_id "MSTRG.176696"; transcript_id "MSTRG.176696.413"; exon_number "6";
chr7	StringTie	exon	76093297	76093401	1000	-	.	gene_id "MSTRG.176696"; transcript_id "MSTRG.176696.413"; exon_number "7";
chr7	StringTie	exon	76099440	76099514	1000	-	.	gene_id "MSTRG.176696"; transcript_id "MSTRG.176696.413"; exon_number "8";
chr7	StringTie	exon	76099898	76099956	1000	-	.	gene_id "MSTRG.176696"; transcript_id "MSTRG.176696.413"; exon_number "9";
chr7	StringTie	exon	76100909	76101414	1000	-	.	gene_id "MSTRG.176696"; transcript_id "MSTRG.176696.413"; exon_number "10";
chr7	StringTie	exon	76104085	76104275	1000	-	.	gene_id "MSTRG.176696"; transcript_id "MSTRG.176696.413"; exon_number "11";
chr7	StringTie	exon	76108231	76108309	1000	-	.	gene_id "MSTRG.176696"; transcript_id "MSTRG.176696.413"; exon_number "12";
chr7	StringTie	exon	76108435	76108762	1000	-	.	gene_id "MSTRG.176696"; transcript_id "MSTRG.176696.413"; exon_number "13";
chr7	StringTie	exon	76117723	76117889	1000	-	.	gene_id "MSTRG.176696"; transcript_id "MSTRG.176696.413"; exon_number "14";
chr7	StringTie	exon	76128620	76128782	1000	-	.	gene_id "MSTRG.176696"; transcript_id "MSTRG.176696.413"; exon_number "15";
chr7	StringTie	exon	76128925	76129246	1000	-	.	gene_id "MSTRG.176696"; transcript_id "MSTRG.176696.413"; exon_number "16";
chr7	StringTie	transcript	76070466	76109080	1000	-	.	gene_id "MSTRG.176696"; transcript_id "MSTRG.176696.414";
chr7	StringTie	exon	76070466	76075318	1000	-	.	gene_id "MSTRG.176696"; transcript_id "MSTRG.176696.414"; exon_number "1";
chr7	StringTie	exon	76077106	76077295	1000	-	.	gene_id "MSTRG.176696"; transcript_id "MSTRG.176696.414"; exon_number "2";
chr7	StringTie	exon	76084329	76084418	1000	-	.	gene_id "MSTRG.176696"; transcript_id "MSTRG.176696.414"; exon_number "3";
chr7	StringTie	exon	76084807	76084953	1000	-	.	gene_id "MSTRG.176696"; transcript_id "MSTRG.176696.414"; exon_number "4";
chr7	StringTie	exon	76088064	76088216	1000	-	.	gene_id "MSTRG.176696"; transcript_id "MSTRG.176696.414"; exon_number "5";
chr7	StringTie	exon	76092063	76092166	1000	-	.	gene_id "MSTRG.176696"; transcript_id "MSTRG.176696.414"; exon_number "6";
chr7	StringTie	exon	76093297	76093709	1000	-	.	gene_id "MSTRG.176696"; transcript_id "MSTRG.176696.414"; exon_number "7";
chr7	StringTie	exon	76099440	76099514	1000	-	.	gene_id "MSTRG.176696"; transcript_id "MSTRG.176696.414"; exon_number "8";
chr7	StringTie	exon	76099898	76099956	1000	-	.	gene_id "MSTRG.176696"; transcript_id "MSTRG.176696.414"; exon_number "9";
chr7	StringTie	exon	76100909	76101414	1000	-	.	gene_id "MSTRG.176696"; transcript_id "MSTRG.176696.414"; exon_number "10";
chr7	StringTie	exon	76108231	76108309	1000	-	.	gene_id "MSTRG.176696"; transcript_id "MSTRG.176696.414"; exon_number "11";
chr7	StringTie	exon	76108435	76108762	1000	-	.	gene_id "MSTRG.176696"; transcript_id "MSTRG.176696.414"; exon_number "12";
chr7	StringTie	exon	76108869	76109080	1000	-	.	gene_id "MSTRG.176696"; transcript_id "MSTRG.176696.414"; exon_number "13";
chr7	StringTie	transcript	76070468	76109083	1000	-	.	gene_id "MSTRG.176696"; transcript_id "MSTRG.176696.415";
chr7	StringTie	exon	76070468	76077295	1000	-	.	gene_id "MSTRG.176696"; transcript_id "MSTRG.176696.415"; exon_number "1";
chr7	StringTie	exon	76084807	76084953	1000	-	.	gene_id "MSTRG.176696"; transcript_id "MSTRG.176696.415"; exon_number "2";
chr7	StringTie	exon	76088139	76088216	1000	-	.	gene_id "MSTRG.176696"; transcript_id "MSTRG.176696.415"; exon_number "3";
chr7	StringTie	exon	76092063	76092166	1000	-	.	gene_id "MSTRG.176696"; transcript_id "MSTRG.176696.415"; exon_number "4";
chr7	StringTie	exon	76093297	76093354	1000	-	.	gene_id "MSTRG.176696"; transcript_id "MSTRG.176696.415"; exon_number "5";
chr7	StringTie	exon	76099440	76099514	1000	-	.	gene_id "MSTRG.176696"; transcript_id "MSTRG.176696.415"; exon_number "6";
chr7	StringTie	exon	76099898	76099956	1000	-	.	gene_id "MSTRG.176696"; transcript_id "MSTRG.176696.415"; exon_number "7";
chr7	StringTie	exon	76101232	76101414	1000	-	.	gene_id "MSTRG.176696"; transcript_id "MSTRG.176696.415"; exon_number "8";
chr7	StringTie	exon	76108231	76108309	1000	-	.	gene_id "MSTRG.176696"; transcript_id "MSTRG.176696.415"; exon_number "9";
chr7	StringTie	exon	76108435	76108762	1000	-	.	gene_id "MSTRG.176696"; transcript_id "MSTRG.176696.415"; exon_number "10";
chr7	StringTie	exon	76108869	76109083	1000	-	.	gene_id "MSTRG.176696"; transcript_id "MSTRG.176696.415"; exon_number "11";
chr7	StringTie	transcript	76070472	76086311	1000	-	.	gene_id "MSTRG.176696"; transcript_id "MSTRG.176696.416";
chr7	StringTie	exon	76070472	76075318	1000	-	.	gene_id "MSTRG.176696"; transcript_id "MSTRG.176696.416"; exon_number "1";
chr7	StringTie	exon	76077106	76077295	1000	-	.	gene_id "MSTRG.176696"; transcript_id "MSTRG.176696.416"; exon_number "2";
chr7	StringTie	exon	76084329	76084418	1000	-	.	gene_id "MSTRG.176696"; transcript_id "MSTRG.176696.416"; exon_number "3";
chr7	StringTie	exon	76084785	76084953	1000	-	.	gene_id "MSTRG.176696"; transcript_id "MSTRG.176696.416"; exon_number "4";
chr7	StringTie	exon	76086106	76086311	1000	-	.	gene_id "MSTRG.176696"; transcript_id "MSTRG.176696.416"; exon_number "5";
chr7	StringTie	transcript	76070476	76109082	1000	-	.	gene_id "MSTRG.176696"; transcript_id "MSTRG.176696.417";
chr7	StringTie	exon	76070476	76075318	1000	-	.	gene_id "MSTRG.176696"; transcript_id "MSTRG.176696.417"; exon_number "1";
chr7	StringTie	exon	76077106	76077295	1000	-	.	gene_id "MSTRG.176696"; transcript_id "MSTRG.176696.417"; exon_number "2";
chr7	StringTie	exon	76084329	76084418	1000	-	.	gene_id "MSTRG.176696"; transcript_id "MSTRG.176696.417"; exon_number "3";
chr7	StringTie	exon	76084785	76084953	1000	-	.	gene_id "MSTRG.176696"; transcript_id "MSTRG.176696.417"; exon_number "4";
chr7	StringTie	exon	76088139	76088216	1000	-	.	gene_id "MSTRG.176696"; transcript_id "MSTRG.176696.417"; exon_number "5";
chr7	StringTie	exon	76092063	76092166	1000	-	.	gene_id "MSTRG.176696"; transcript_id "MSTRG.176696.417"; exon_number "6";
chr7	StringTie	exon	76093297	76093401	1000	-	.	gene_id "MSTRG.176696"; transcript_id "MSTRG.176696.417"; exon_number "7";
chr7	StringTie	exon	76099440	76099514	1000	-	.	gene_id "MSTRG.176696"; transcript_id "MSTRG.176696.417"; exon_number "8";
chr7	StringTie	exon	76099898	76099956	1000	-	.	gene_id "MSTRG.176696"; transcript_id "MSTRG.176696.417"; exon_number "9";
chr7	StringTie	exon	76100909	76101414	1000	-	.	gene_id "MSTRG.176696"; transcript_id "MSTRG.176696.417"; exon_number "10";
chr7	StringTie	exon	76108231	76108309	1000	-	.	gene_id "MSTRG.176696"; transcript_id "MSTRG.176696.417"; exon_number "11";
chr7	StringTie	exon	76108435	76108762	1000	-	.	gene_id "MSTRG.176696"; transcript_id "MSTRG.176696.417"; exon_number "12";
chr7	StringTie	exon	76108869	76109082	1000	-	.	gene_id "MSTRG.176696"; transcript_id "MSTRG.176696.417"; exon_number "13";
chr7	StringTie	transcript	76070478	76128831	1000	-	.	gene_id "MSTRG.176696"; transcript_id "MSTRG.176696.418";
chr7	StringTie	exon	76070478	76075318	1000	-	.	gene_id "MSTRG.176696"; transcript_id "MSTRG.176696.418"; exon_number "1";
chr7	StringTie	exon	76077106	76077295	1000	-	.	gene_id "MSTRG.176696"; transcript_id "MSTRG.176696.418"; exon_number "2";
chr7	StringTie	exon	76084329	76084418	1000	-	.	gene_id "MSTRG.176696"; transcript_id "MSTRG.176696.418"; exon_number "3";
chr7	StringTie	exon	76084807	76084953	1000	-	.	gene_id "MSTRG.176696"; transcript_id "MSTRG.176696.418"; exon_number "4";
chr7	StringTie	exon	76088139	76088216	1000	-	.	gene_id "MSTRG.176696"; transcript_id "MSTRG.176696.418"; exon_number "5";
chr7	StringTie	exon	76092063	76092166	1000	-	.	gene_id "MSTRG.176696"; transcript_id "MSTRG.176696.418"; exon_number "6";
chr7	StringTie	exon	76093297	76093354	1000	-	.	gene_id "MSTRG.176696"; transcript_id "MSTRG.176696.418"; exon_number "7";
chr7	StringTie	exon	76099440	76099514	1000	-	.	gene_id "MSTRG.176696"; transcript_id "MSTRG.176696.418"; exon_number "8";
chr7	StringTie	exon	76099898	76099956	1000	-	.	gene_id "MSTRG.176696"; transcript_id "MSTRG.176696.418"; exon_number "9";
chr7	StringTie	exon	76100909	76101414	1000	-	.	gene_id "MSTRG.176696"; transcript_id "MSTRG.176696.418"; exon_number "10";
chr7	StringTie	exon	76104085	76104275	1000	-	.	gene_id "MSTRG.176696"; transcript_id "MSTRG.176696.418"; exon_number "11";
chr7	StringTie	exon	76108231	76108309	1000	-	.	gene_id "MSTRG.176696"; transcript_id "MSTRG.176696.418"; exon_number "12";
chr7	StringTie	exon	76108435	76108762	1000	-	.	gene_id "MSTRG.176696"; transcript_id "MSTRG.176696.418"; exon_number "13";
chr7	StringTie	exon	76117723	76117886	1000	-	.	gene_id "MSTRG.176696"; transcript_id "MSTRG.176696.418"; exon_number "14";
chr7	StringTie	exon	76128620	76128831	1000	-	.	gene_id "MSTRG.176696"; transcript_id "MSTRG.176696.418"; exon_number "15";
chr7	StringTie	transcript	76070479	76129251	1000	-	.	gene_id "MSTRG.176696"; transcript_id "MSTRG.176696.419";
chr7	StringTie	exon	76070479	76075318	1000	-	.	gene_id "MSTRG.176696"; transcript_id "MSTRG.176696.419"; exon_number "1";
chr7	StringTie	exon	76077106	76077295	1000	-	.	gene_id "MSTRG.176696"; transcript_id "MSTRG.176696.419"; exon_number "2";
chr7	StringTie	exon	76084329	76084418	1000	-	.	gene_id "MSTRG.176696"; transcript_id "MSTRG.176696.419"; exon_number "3";
chr7	StringTie	exon	76084807	76084953	1000	-	.	gene_id "MSTRG.176696"; transcript_id "MSTRG.176696.419"; exon_number "4";
chr7	StringTie	exon	76088139	76088216	1000	-	.	gene_id "MSTRG.176696"; transcript_id "MSTRG.176696.419"; exon_number "5";
chr7	StringTie	exon	76091826	76092166	1000	-	.	gene_id "MSTRG.176696"; transcript_id "MSTRG.176696.419"; exon_number "6";
chr7	StringTie	exon	76093297	76093401	1000	-	.	gene_id "MSTRG.176696"; transcript_id "MSTRG.176696.419"; exon_number "7";
chr7	StringTie	exon	76099440	76099514	1000	-	.	gene_id "MSTRG.176696"; transcript_id "MSTRG.176696.419"; exon_number "8";
chr7	StringTie	exon	76099898	76099956	1000	-	.	gene_id "MSTRG.176696"; transcript_id "MSTRG.176696.419"; exon_number "9";
chr7	StringTie	exon	76100909	76101414	1000	-	.	gene_id "MSTRG.176696"; transcript_id "MSTRG.176696.419"; exon_number "10";
chr7	StringTie	exon	76104085	76104275	1000	-	.	gene_id "MSTRG.176696"; transcript_id "MSTRG.176696.419"; exon_number "11";
chr7	StringTie	exon	76108231	76108307	1000	-	.	gene_id "MSTRG.176696"; transcript_id "MSTRG.176696.419"; exon_number "12";
chr7	StringTie	exon	76108435	76108762	1000	-	.	gene_id "MSTRG.176696"; transcript_id "MSTRG.176696.419"; exon_number "13";
chr7	StringTie	exon	76117723	76117886	1000	-	.	gene_id "MSTRG.176696"; transcript_id "MSTRG.176696.419"; exon_number "14";
chr7	StringTie	exon	76128620	76129251	1000	-	.	gene_id "MSTRG.176696"; transcript_id "MSTRG.176696.419"; exon_number "15";
chr7	StringTie	transcript	75986912	76047996	1000	-	.	gene_id "MSTRG.176696"; transcript_id "MSTRG.176696.42";
chr7	StringTie	exon	75986912	75987285	1000	-	.	gene_id "MSTRG.176696"; transcript_id "MSTRG.176696.42"; exon_number "1";
chr7	StringTie	exon	75987360	75987428	1000	-	.	gene_id "MSTRG.176696"; transcript_id "MSTRG.176696.42"; exon_number "2";
chr7	StringTie	exon	75987538	75987602	1000	-	.	gene_id "MSTRG.176696"; transcript_id "MSTRG.176696.42"; exon_number "3";
chr7	StringTie	exon	75987718	75987810	1000	-	.	gene_id "MSTRG.176696"; transcript_id "MSTRG.176696.42"; exon_number "4";
chr7	StringTie	exon	75987923	75987984	1000	-	.	gene_id "MSTRG.176696"; transcript_id "MSTRG.176696.42"; exon_number "5";
chr7	StringTie	exon	75988083	75988148	1000	-	.	gene_id "MSTRG.176696"; transcript_id "MSTRG.176696.42"; exon_number "6";
chr7	StringTie	exon	75988252	75988341	1000	-	.	gene_id "MSTRG.176696"; transcript_id "MSTRG.176696.42"; exon_number "7";
chr7	StringTie	exon	75988421	75988516	1000	-	.	gene_id "MSTRG.176696"; transcript_id "MSTRG.176696.42"; exon_number "8";
chr7	StringTie	exon	75989165	75989224	1000	-	.	gene_id "MSTRG.176696"; transcript_id "MSTRG.176696.42"; exon_number "9";
chr7	StringTie	exon	75992144	75992260	1000	-	.	gene_id "MSTRG.176696"; transcript_id "MSTRG.176696.42"; exon_number "10";
chr7	StringTie	exon	75992439	75992557	1000	-	.	gene_id "MSTRG.176696"; transcript_id "MSTRG.176696.42"; exon_number "11";
chr7	StringTie	exon	75996445	75996599	1000	-	.	gene_id "MSTRG.176696"; transcript_id "MSTRG.176696.42"; exon_number "12";
chr7	StringTie	exon	76000890	76000954	1000	-	.	gene_id "MSTRG.176696"; transcript_id "MSTRG.176696.42"; exon_number "13";
chr7	StringTie	exon	76003757	76003847	1000	-	.	gene_id "MSTRG.176696"; transcript_id "MSTRG.176696.42"; exon_number "14";
chr7	StringTie	exon	76005259	76005404	1000	-	.	gene_id "MSTRG.176696"; transcript_id "MSTRG.176696.42"; exon_number "15";
chr7	StringTie	exon	76013742	76013887	1000	-	.	gene_id "MSTRG.176696"; transcript_id "MSTRG.176696.42"; exon_number "16";
chr7	StringTie	exon	76021851	76021992	1000	-	.	gene_id "MSTRG.176696"; transcript_id "MSTRG.176696.42"; exon_number "17";
chr7	StringTie	exon	76028642	76028703	1000	-	.	gene_id "MSTRG.176696"; transcript_id "MSTRG.176696.42"; exon_number "18";
chr7	StringTie	exon	76030421	76030524	1000	-	.	gene_id "MSTRG.176696"; transcript_id "MSTRG.176696.42"; exon_number "19";
chr7	StringTie	exon	76047812	76047996	1000	-	.	gene_id "MSTRG.176696"; transcript_id "MSTRG.176696.42"; exon_number "20";
chr7	StringTie	transcript	76070480	76109079	1000	-	.	gene_id "MSTRG.176696"; transcript_id "MSTRG.176696.420";
chr7	StringTie	exon	76070480	76077295	1000	-	.	gene_id "MSTRG.176696"; transcript_id "MSTRG.176696.420"; exon_number "1";
chr7	StringTie	exon	76084807	76084953	1000	-	.	gene_id "MSTRG.176696"; transcript_id "MSTRG.176696.420"; exon_number "2";
chr7	StringTie	exon	76088139	76088216	1000	-	.	gene_id "MSTRG.176696"; transcript_id "MSTRG.176696.420"; exon_number "3";
chr7	StringTie	exon	76092063	76092166	1000	-	.	gene_id "MSTRG.176696"; transcript_id "MSTRG.176696.420"; exon_number "4";
chr7	StringTie	exon	76093297	76093401	1000	-	.	gene_id "MSTRG.176696"; transcript_id "MSTRG.176696.420"; exon_number "5";
chr7	StringTie	exon	76099440	76099514	1000	-	.	gene_id "MSTRG.176696"; transcript_id "MSTRG.176696.420"; exon_number "6";
chr7	StringTie	exon	76099898	76099956	1000	-	.	gene_id "MSTRG.176696"; transcript_id "MSTRG.176696.420"; exon_number "7";
chr7	StringTie	exon	76100909	76101414	1000	-	.	gene_id "MSTRG.176696"; transcript_id "MSTRG.176696.420"; exon_number "8";
chr7	StringTie	exon	76104085	76104275	1000	-	.	gene_id "MSTRG.176696"; transcript_id "MSTRG.176696.420"; exon_number "9";
chr7	StringTie	exon	76108231	76108309	1000	-	.	gene_id "MSTRG.176696"; transcript_id "MSTRG.176696.420"; exon_number "10";
chr7	StringTie	exon	76108435	76108762	1000	-	.	gene_id "MSTRG.176696"; transcript_id "MSTRG.176696.420"; exon_number "11";
chr7	StringTie	exon	76108869	76109079	1000	-	.	gene_id "MSTRG.176696"; transcript_id "MSTRG.176696.420"; exon_number "12";
chr7	StringTie	transcript	76070486	76075318	1000	-	.	gene_id "MSTRG.176696"; transcript_id "MSTRG.176696.421";
chr7	StringTie	exon	76070486	76071862	1000	-	.	gene_id "MSTRG.176696"; transcript_id "MSTRG.176696.421"; exon_number "1";
chr7	StringTie	exon	76071930	76075318	1000	-	.	gene_id "MSTRG.176696"; transcript_id "MSTRG.176696.421"; exon_number "2";
chr7	StringTie	transcript	76070486	76109083	1000	-	.	gene_id "MSTRG.176696"; transcript_id "MSTRG.176696.422";
chr7	StringTie	exon	76070486	76075318	1000	-	.	gene_id "MSTRG.176696"; transcript_id "MSTRG.176696.422"; exon_number "1";
chr7	StringTie	exon	76077106	76077295	1000	-	.	gene_id "MSTRG.176696"; transcript_id "MSTRG.176696.422"; exon_number "2";
chr7	StringTie	exon	76084329	76084418	1000	-	.	gene_id "MSTRG.176696"; transcript_id "MSTRG.176696.422"; exon_number "3";
chr7	StringTie	exon	76084807	76084953	1000	-	.	gene_id "MSTRG.176696"; transcript_id "MSTRG.176696.422"; exon_number "4";
chr7	StringTie	exon	76086106	76086256	1000	-	.	gene_id "MSTRG.176696"; transcript_id "MSTRG.176696.422"; exon_number "5";
chr7	StringTie	exon	76088064	76088216	1000	-	.	gene_id "MSTRG.176696"; transcript_id "MSTRG.176696.422"; exon_number "6";
chr7	StringTie	exon	76092063	76092166	1000	-	.	gene_id "MSTRG.176696"; transcript_id "MSTRG.176696.422"; exon_number "7";
chr7	StringTie	exon	76093297	76093401	1000	-	.	gene_id "MSTRG.176696"; transcript_id "MSTRG.176696.422"; exon_number "8";
chr7	StringTie	exon	76099440	76099514	1000	-	.	gene_id "MSTRG.176696"; transcript_id "MSTRG.176696.422"; exon_number "9";
chr7	StringTie	exon	76099898	76099956	1000	-	.	gene_id "MSTRG.176696"; transcript_id "MSTRG.176696.422"; exon_number "10";
chr7	StringTie	exon	76108231	76108309	1000	-	.	gene_id "MSTRG.176696"; transcript_id "MSTRG.176696.422"; exon_number "11";
chr7	StringTie	exon	76108435	76109083	1000	-	.	gene_id "MSTRG.176696"; transcript_id "MSTRG.176696.422"; exon_number "12";
chr7	StringTie	transcript	76070490	76117885	1000	-	.	gene_id "MSTRG.176696"; transcript_id "MSTRG.176696.423";
chr7	StringTie	exon	76070490	76075318	1000	-	.	gene_id "MSTRG.176696"; transcript_id "MSTRG.176696.423"; exon_number "1";
chr7	StringTie	exon	76077106	76077295	1000	-	.	gene_id "MSTRG.176696"; transcript_id "MSTRG.176696.423"; exon_number "2";
chr7	StringTie	exon	76084807	76084953	1000	-	.	gene_id "MSTRG.176696"; transcript_id "MSTRG.176696.423"; exon_number "3";
chr7	StringTie	exon	76088139	76088216	1000	-	.	gene_id "MSTRG.176696"; transcript_id "MSTRG.176696.423"; exon_number "4";
chr7	StringTie	exon	76092063	76092166	1000	-	.	gene_id "MSTRG.176696"; transcript_id "MSTRG.176696.423"; exon_number "5";
chr7	StringTie	exon	76093297	76093354	1000	-	.	gene_id "MSTRG.176696"; transcript_id "MSTRG.176696.423"; exon_number "6";
chr7	StringTie	exon	76099440	76099514	1000	-	.	gene_id "MSTRG.176696"; transcript_id "MSTRG.176696.423"; exon_number "7";
chr7	StringTie	exon	76099898	76099956	1000	-	.	gene_id "MSTRG.176696"; transcript_id "MSTRG.176696.423"; exon_number "8";
chr7	StringTie	exon	76100909	76101414	1000	-	.	gene_id "MSTRG.176696"; transcript_id "MSTRG.176696.423"; exon_number "9";
chr7	StringTie	exon	76104085	76104275	1000	-	.	gene_id "MSTRG.176696"; transcript_id "MSTRG.176696.423"; exon_number "10";
chr7	StringTie	exon	76108231	76108309	1000	-	.	gene_id "MSTRG.176696"; transcript_id "MSTRG.176696.423"; exon_number "11";
chr7	StringTie	exon	76108435	76108762	1000	-	.	gene_id "MSTRG.176696"; transcript_id "MSTRG.176696.423"; exon_number "12";
chr7	StringTie	exon	76117723	76117885	1000	-	.	gene_id "MSTRG.176696"; transcript_id "MSTRG.176696.423"; exon_number "13";
chr7	StringTie	transcript	76070493	76134348	1000	-	.	gene_id "MSTRG.176696"; transcript_id "MSTRG.176696.424";
chr7	StringTie	exon	76070493	76075318	1000	-	.	gene_id "MSTRG.176696"; transcript_id "MSTRG.176696.424"; exon_number "1";
chr7	StringTie	exon	76077106	76077295	1000	-	.	gene_id "MSTRG.176696"; transcript_id "MSTRG.176696.424"; exon_number "2";
chr7	StringTie	exon	76084329	76084418	1000	-	.	gene_id "MSTRG.176696"; transcript_id "MSTRG.176696.424"; exon_number "3";
chr7	StringTie	exon	76084807	76084953	1000	-	.	gene_id "MSTRG.176696"; transcript_id "MSTRG.176696.424"; exon_number "4";
chr7	StringTie	exon	76088139	76088216	1000	-	.	gene_id "MSTRG.176696"; transcript_id "MSTRG.176696.424"; exon_number "5";
chr7	StringTie	exon	76092063	76092166	1000	-	.	gene_id "MSTRG.176696"; transcript_id "MSTRG.176696.424"; exon_number "6";
chr7	StringTie	exon	76093297	76093354	1000	-	.	gene_id "MSTRG.176696"; transcript_id "MSTRG.176696.424"; exon_number "7";
chr7	StringTie	exon	76099440	76099514	1000	-	.	gene_id "MSTRG.176696"; transcript_id "MSTRG.176696.424"; exon_number "8";
chr7	StringTie	exon	76099898	76099956	1000	-	.	gene_id "MSTRG.176696"; transcript_id "MSTRG.176696.424"; exon_number "9";
chr7	StringTie	exon	76101234	76101414	1000	-	.	gene_id "MSTRG.176696"; transcript_id "MSTRG.176696.424"; exon_number "10";
chr7	StringTie	exon	76108231	76108309	1000	-	.	gene_id "MSTRG.176696"; transcript_id "MSTRG.176696.424"; exon_number "11";
chr7	StringTie	exon	76108435	76108762	1000	-	.	gene_id "MSTRG.176696"; transcript_id "MSTRG.176696.424"; exon_number "12";
chr7	StringTie	exon	76117723	76117889	1000	-	.	gene_id "MSTRG.176696"; transcript_id "MSTRG.176696.424"; exon_number "13";
chr7	StringTie	exon	76128620	76128782	1000	-	.	gene_id "MSTRG.176696"; transcript_id "MSTRG.176696.424"; exon_number "14";
chr7	StringTie	exon	76131988	76132176	1000	-	.	gene_id "MSTRG.176696"; transcript_id "MSTRG.176696.424"; exon_number "15";
chr7	StringTie	exon	76134209	76134348	1000	-	.	gene_id "MSTRG.176696"; transcript_id "MSTRG.176696.424"; exon_number "16";
chr7	StringTie	transcript	76070494	76134406	1000	-	.	gene_id "MSTRG.176696"; transcript_id "MSTRG.176696.425";
chr7	StringTie	exon	76070494	76075318	1000	-	.	gene_id "MSTRG.176696"; transcript_id "MSTRG.176696.425"; exon_number "1";
chr7	StringTie	exon	76077106	76077295	1000	-	.	gene_id "MSTRG.176696"; transcript_id "MSTRG.176696.425"; exon_number "2";
chr7	StringTie	exon	76084329	76084418	1000	-	.	gene_id "MSTRG.176696"; transcript_id "MSTRG.176696.425"; exon_number "3";
chr7	StringTie	exon	76084807	76084953	1000	-	.	gene_id "MSTRG.176696"; transcript_id "MSTRG.176696.425"; exon_number "4";
chr7	StringTie	exon	76088064	76088216	1000	-	.	gene_id "MSTRG.176696"; transcript_id "MSTRG.176696.425"; exon_number "5";
chr7	StringTie	exon	76092063	76092166	1000	-	.	gene_id "MSTRG.176696"; transcript_id "MSTRG.176696.425"; exon_number "6";
chr7	StringTie	exon	76093297	76093401	1000	-	.	gene_id "MSTRG.176696"; transcript_id "MSTRG.176696.425"; exon_number "7";
chr7	StringTie	exon	76099440	76099514	1000	-	.	gene_id "MSTRG.176696"; transcript_id "MSTRG.176696.425"; exon_number "8";
chr7	StringTie	exon	76099898	76099956	1000	-	.	gene_id "MSTRG.176696"; transcript_id "MSTRG.176696.425"; exon_number "9";
chr7	StringTie	exon	76101232	76101414	1000	-	.	gene_id "MSTRG.176696"; transcript_id "MSTRG.176696.425"; exon_number "10";
chr7	StringTie	exon	76104085	76104275	1000	-	.	gene_id "MSTRG.176696"; transcript_id "MSTRG.176696.425"; exon_number "11";
chr7	StringTie	exon	76108231	76108309	1000	-	.	gene_id "MSTRG.176696"; transcript_id "MSTRG.176696.425"; exon_number "12";
chr7	StringTie	exon	76108435	76108762	1000	-	.	gene_id "MSTRG.176696"; transcript_id "MSTRG.176696.425"; exon_number "13";
chr7	StringTie	exon	76117723	76117889	1000	-	.	gene_id "MSTRG.176696"; transcript_id "MSTRG.176696.425"; exon_number "14";
chr7	StringTie	exon	76128620	76128782	1000	-	.	gene_id "MSTRG.176696"; transcript_id "MSTRG.176696.425"; exon_number "15";
chr7	StringTie	exon	76131988	76132176	1000	-	.	gene_id "MSTRG.176696"; transcript_id "MSTRG.176696.425"; exon_number "16";
chr7	StringTie	exon	76134209	76134406	1000	-	.	gene_id "MSTRG.176696"; transcript_id "MSTRG.176696.425"; exon_number "17";
chr7	StringTie	transcript	76070495	76109081	1000	-	.	gene_id "MSTRG.176696"; transcript_id "MSTRG.176696.426";
chr7	StringTie	exon	76070495	76075318	1000	-	.	gene_id "MSTRG.176696"; transcript_id "MSTRG.176696.426"; exon_number "1";
chr7	StringTie	exon	76077106	76077295	1000	-	.	gene_id "MSTRG.176696"; transcript_id "MSTRG.176696.426"; exon_number "2";
chr7	StringTie	exon	76084329	76084418	1000	-	.	gene_id "MSTRG.176696"; transcript_id "MSTRG.176696.426"; exon_number "3";
chr7	StringTie	exon	76084807	76084953	1000	-	.	gene_id "MSTRG.176696"; transcript_id "MSTRG.176696.426"; exon_number "4";
chr7	StringTie	exon	76092063	76092166	1000	-	.	gene_id "MSTRG.176696"; transcript_id "MSTRG.176696.426"; exon_number "5";
chr7	StringTie	exon	76093297	76093401	1000	-	.	gene_id "MSTRG.176696"; transcript_id "MSTRG.176696.426"; exon_number "6";
chr7	StringTie	exon	76099440	76099514	1000	-	.	gene_id "MSTRG.176696"; transcript_id "MSTRG.176696.426"; exon_number "7";
chr7	StringTie	exon	76099898	76099956	1000	-	.	gene_id "MSTRG.176696"; transcript_id "MSTRG.176696.426"; exon_number "8";
chr7	StringTie	exon	76103813	76104275	1000	-	.	gene_id "MSTRG.176696"; transcript_id "MSTRG.176696.426"; exon_number "9";
chr7	StringTie	exon	76108231	76108309	1000	-	.	gene_id "MSTRG.176696"; transcript_id "MSTRG.176696.426"; exon_number "10";
chr7	StringTie	exon	76108435	76108762	1000	-	.	gene_id "MSTRG.176696"; transcript_id "MSTRG.176696.426"; exon_number "11";
chr7	StringTie	exon	76108869	76109081	1000	-	.	gene_id "MSTRG.176696"; transcript_id "MSTRG.176696.426"; exon_number "12";
chr7	StringTie	transcript	76070497	76101408	1000	-	.	gene_id "MSTRG.176696"; transcript_id "MSTRG.176696.427";
chr7	StringTie	exon	76070497	76075318	1000	-	.	gene_id "MSTRG.176696"; transcript_id "MSTRG.176696.427"; exon_number "1";
chr7	StringTie	exon	76077106	76077295	1000	-	.	gene_id "MSTRG.176696"; transcript_id "MSTRG.176696.427"; exon_number "2";
chr7	StringTie	exon	76084329	76084418	1000	-	.	gene_id "MSTRG.176696"; transcript_id "MSTRG.176696.427"; exon_number "3";
chr7	StringTie	exon	76084807	76084953	1000	-	.	gene_id "MSTRG.176696"; transcript_id "MSTRG.176696.427"; exon_number "4";
chr7	StringTie	exon	76088064	76088216	1000	-	.	gene_id "MSTRG.176696"; transcript_id "MSTRG.176696.427"; exon_number "5";
chr7	StringTie	exon	76092063	76092166	1000	-	.	gene_id "MSTRG.176696"; transcript_id "MSTRG.176696.427"; exon_number "6";
chr7	StringTie	exon	76093297	76093354	1000	-	.	gene_id "MSTRG.176696"; transcript_id "MSTRG.176696.427"; exon_number "7";
chr7	StringTie	exon	76099440	76099514	1000	-	.	gene_id "MSTRG.176696"; transcript_id "MSTRG.176696.427"; exon_number "8";
chr7	StringTie	exon	76099898	76099956	1000	-	.	gene_id "MSTRG.176696"; transcript_id "MSTRG.176696.427"; exon_number "9";
chr7	StringTie	exon	76101234	76101408	1000	-	.	gene_id "MSTRG.176696"; transcript_id "MSTRG.176696.427"; exon_number "10";
chr7	StringTie	transcript	76070497	76109084	1000	-	.	gene_id "MSTRG.176696"; transcript_id "MSTRG.176696.428";
chr7	StringTie	exon	76070497	76077295	1000	-	.	gene_id "MSTRG.176696"; transcript_id "MSTRG.176696.428"; exon_number "1";
chr7	StringTie	exon	76084329	76084418	1000	-	.	gene_id "MSTRG.176696"; transcript_id "MSTRG.176696.428"; exon_number "2";
chr7	StringTie	exon	76084807	76084953	1000	-	.	gene_id "MSTRG.176696"; transcript_id "MSTRG.176696.428"; exon_number "3";
chr7	StringTie	exon	76088139	76088216	1000	-	.	gene_id "MSTRG.176696"; transcript_id "MSTRG.176696.428"; exon_number "4";
chr7	StringTie	exon	76092063	76092166	1000	-	.	gene_id "MSTRG.176696"; transcript_id "MSTRG.176696.428"; exon_number "5";
chr7	StringTie	exon	76093297	76093354	1000	-	.	gene_id "MSTRG.176696"; transcript_id "MSTRG.176696.428"; exon_number "6";
chr7	StringTie	exon	76099440	76099514	1000	-	.	gene_id "MSTRG.176696"; transcript_id "MSTRG.176696.428"; exon_number "7";
chr7	StringTie	exon	76099898	76099956	1000	-	.	gene_id "MSTRG.176696"; transcript_id "MSTRG.176696.428"; exon_number "8";
chr7	StringTie	exon	76101345	76101414	1000	-	.	gene_id "MSTRG.176696"; transcript_id "MSTRG.176696.428"; exon_number "9";
chr7	StringTie	exon	76104085	76104275	1000	-	.	gene_id "MSTRG.176696"; transcript_id "MSTRG.176696.428"; exon_number "10";
chr7	StringTie	exon	76108231	76108309	1000	-	.	gene_id "MSTRG.176696"; transcript_id "MSTRG.176696.428"; exon_number "11";
chr7	StringTie	exon	76108435	76109084	1000	-	.	gene_id "MSTRG.176696"; transcript_id "MSTRG.176696.428"; exon_number "12";
chr7	StringTie	transcript	76070497	76109087	1000	-	.	gene_id "MSTRG.176696"; transcript_id "MSTRG.176696.429";
chr7	StringTie	exon	76070497	76075318	1000	-	.	gene_id "MSTRG.176696"; transcript_id "MSTRG.176696.429"; exon_number "1";
chr7	StringTie	exon	76077106	76077295	1000	-	.	gene_id "MSTRG.176696"; transcript_id "MSTRG.176696.429"; exon_number "2";
chr7	StringTie	exon	76084329	76084418	1000	-	.	gene_id "MSTRG.176696"; transcript_id "MSTRG.176696.429"; exon_number "3";
chr7	StringTie	exon	76084807	76084953	1000	-	.	gene_id "MSTRG.176696"; transcript_id "MSTRG.176696.429"; exon_number "4";
chr7	StringTie	exon	76088064	76088216	1000	-	.	gene_id "MSTRG.176696"; transcript_id "MSTRG.176696.429"; exon_number "5";
chr7	StringTie	exon	76092063	76092166	1000	-	.	gene_id "MSTRG.176696"; transcript_id "MSTRG.176696.429"; exon_number "6";
chr7	StringTie	exon	76093297	76093354	1000	-	.	gene_id "MSTRG.176696"; transcript_id "MSTRG.176696.429"; exon_number "7";
chr7	StringTie	exon	76099440	76099514	1000	-	.	gene_id "MSTRG.176696"; transcript_id "MSTRG.176696.429"; exon_number "8";
chr7	StringTie	exon	76099898	76099956	1000	-	.	gene_id "MSTRG.176696"; transcript_id "MSTRG.176696.429"; exon_number "9";
chr7	StringTie	exon	76100909	76101414	1000	-	.	gene_id "MSTRG.176696"; transcript_id "MSTRG.176696.429"; exon_number "10";
chr7	StringTie	exon	76103813	76104275	1000	-	.	gene_id "MSTRG.176696"; transcript_id "MSTRG.176696.429"; exon_number "11";
chr7	StringTie	exon	76108231	76108309	1000	-	.	gene_id "MSTRG.176696"; transcript_id "MSTRG.176696.429"; exon_number "12";
chr7	StringTie	exon	76108435	76108678	1000	-	.	gene_id "MSTRG.176696"; transcript_id "MSTRG.176696.429"; exon_number "13";
chr7	StringTie	exon	76108869	76109087	1000	-	.	gene_id "MSTRG.176696"; transcript_id "MSTRG.176696.429"; exon_number "14";
chr7	StringTie	transcript	75986918	76048050	1000	-	.	gene_id "MSTRG.176696"; transcript_id "MSTRG.176696.43";
chr7	StringTie	exon	75986918	75987285	1000	-	.	gene_id "MSTRG.176696"; transcript_id "MSTRG.176696.43"; exon_number "1";
chr7	StringTie	exon	75987360	75987428	1000	-	.	gene_id "MSTRG.176696"; transcript_id "MSTRG.176696.43"; exon_number "2";
chr7	StringTie	exon	75987538	75987602	1000	-	.	gene_id "MSTRG.176696"; transcript_id "MSTRG.176696.43"; exon_number "3";
chr7	StringTie	exon	75987718	75987810	1000	-	.	gene_id "MSTRG.176696"; transcript_id "MSTRG.176696.43"; exon_number "4";
chr7	StringTie	exon	75987923	75987984	1000	-	.	gene_id "MSTRG.176696"; transcript_id "MSTRG.176696.43"; exon_number "5";
chr7	StringTie	exon	75988083	75988148	1000	-	.	gene_id "MSTRG.176696"; transcript_id "MSTRG.176696.43"; exon_number "6";
chr7	StringTie	exon	75988252	75988341	1000	-	.	gene_id "MSTRG.176696"; transcript_id "MSTRG.176696.43"; exon_number "7";
chr7	StringTie	exon	75988421	75988516	1000	-	.	gene_id "MSTRG.176696"; transcript_id "MSTRG.176696.43"; exon_number "8";
chr7	StringTie	exon	75989165	75989224	1000	-	.	gene_id "MSTRG.176696"; transcript_id "MSTRG.176696.43"; exon_number "9";
chr7	StringTie	exon	75992144	75992260	1000	-	.	gene_id "MSTRG.176696"; transcript_id "MSTRG.176696.43"; exon_number "10";
chr7	StringTie	exon	75992439	75992557	1000	-	.	gene_id "MSTRG.176696"; transcript_id "MSTRG.176696.43"; exon_number "11";
chr7	StringTie	exon	75996445	75996597	1000	-	.	gene_id "MSTRG.176696"; transcript_id "MSTRG.176696.43"; exon_number "12";
chr7	StringTie	exon	76000890	76000954	1000	-	.	gene_id "MSTRG.176696"; transcript_id "MSTRG.176696.43"; exon_number "13";
chr7	StringTie	exon	76003757	76003855	1000	-	.	gene_id "MSTRG.176696"; transcript_id "MSTRG.176696.43"; exon_number "14";
chr7	StringTie	exon	76005259	76005404	1000	-	.	gene_id "MSTRG.176696"; transcript_id "MSTRG.176696.43"; exon_number "15";
chr7	StringTie	exon	76021851	76021992	1000	-	.	gene_id "MSTRG.176696"; transcript_id "MSTRG.176696.43"; exon_number "16";
chr7	StringTie	exon	76028642	76028703	1000	-	.	gene_id "MSTRG.176696"; transcript_id "MSTRG.176696.43"; exon_number "17";
chr7	StringTie	exon	76030421	76030524	1000	-	.	gene_id "MSTRG.176696"; transcript_id "MSTRG.176696.43"; exon_number "18";
chr7	StringTie	exon	76047812	76048050	1000	-	.	gene_id "MSTRG.176696"; transcript_id "MSTRG.176696.43"; exon_number "19";
chr7	StringTie	transcript	76070498	76101460	1000	-	.	gene_id "MSTRG.176696"; transcript_id "MSTRG.176696.430";
chr7	StringTie	exon	76070498	76075318	1000	-	.	gene_id "MSTRG.176696"; transcript_id "MSTRG.176696.430"; exon_number "1";
chr7	StringTie	exon	76077106	76077295	1000	-	.	gene_id "MSTRG.176696"; transcript_id "MSTRG.176696.430"; exon_number "2";
chr7	StringTie	exon	76084329	76084418	1000	-	.	gene_id "MSTRG.176696"; transcript_id "MSTRG.176696.430"; exon_number "3";
chr7	StringTie	exon	76084807	76084953	1000	-	.	gene_id "MSTRG.176696"; transcript_id "MSTRG.176696.430"; exon_number "4";
chr7	StringTie	exon	76088064	76088216	1000	-	.	gene_id "MSTRG.176696"; transcript_id "MSTRG.176696.430"; exon_number "5";
chr7	StringTie	exon	76092063	76092166	1000	-	.	gene_id "MSTRG.176696"; transcript_id "MSTRG.176696.430"; exon_number "6";
chr7	StringTie	exon	76093297	76093354	1000	-	.	gene_id "MSTRG.176696"; transcript_id "MSTRG.176696.430"; exon_number "7";
chr7	StringTie	exon	76093570	76093709	1000	-	.	gene_id "MSTRG.176696"; transcript_id "MSTRG.176696.430"; exon_number "8";
chr7	StringTie	exon	76099440	76099514	1000	-	.	gene_id "MSTRG.176696"; transcript_id "MSTRG.176696.430"; exon_number "9";
chr7	StringTie	exon	76099898	76099956	1000	-	.	gene_id "MSTRG.176696"; transcript_id "MSTRG.176696.430"; exon_number "10";
chr7	StringTie	exon	76100909	76101460	1000	-	.	gene_id "MSTRG.176696"; transcript_id "MSTRG.176696.430"; exon_number "11";
chr7	StringTie	transcript	76070498	76109080	1000	-	.	gene_id "MSTRG.176696"; transcript_id "MSTRG.176696.431";
chr7	StringTie	exon	76070498	76075318	1000	-	.	gene_id "MSTRG.176696"; transcript_id "MSTRG.176696.431"; exon_number "1";
chr7	StringTie	exon	76077106	76077295	1000	-	.	gene_id "MSTRG.176696"; transcript_id "MSTRG.176696.431"; exon_number "2";
chr7	StringTie	exon	76084329	76084414	1000	-	.	gene_id "MSTRG.176696"; transcript_id "MSTRG.176696.431"; exon_number "3";
chr7	StringTie	exon	76084807	76084953	1000	-	.	gene_id "MSTRG.176696"; transcript_id "MSTRG.176696.431"; exon_number "4";
chr7	StringTie	exon	76088064	76088216	1000	-	.	gene_id "MSTRG.176696"; transcript_id "MSTRG.176696.431"; exon_number "5";
chr7	StringTie	exon	76092063	76092166	1000	-	.	gene_id "MSTRG.176696"; transcript_id "MSTRG.176696.431"; exon_number "6";
chr7	StringTie	exon	76093297	76093401	1000	-	.	gene_id "MSTRG.176696"; transcript_id "MSTRG.176696.431"; exon_number "7";
chr7	StringTie	exon	76099440	76099514	1000	-	.	gene_id "MSTRG.176696"; transcript_id "MSTRG.176696.431"; exon_number "8";
chr7	StringTie	exon	76099898	76099956	1000	-	.	gene_id "MSTRG.176696"; transcript_id "MSTRG.176696.431"; exon_number "9";
chr7	StringTie	exon	76103813	76104275	1000	-	.	gene_id "MSTRG.176696"; transcript_id "MSTRG.176696.431"; exon_number "10";
chr7	StringTie	exon	76108231	76108309	1000	-	.	gene_id "MSTRG.176696"; transcript_id "MSTRG.176696.431"; exon_number "11";
chr7	StringTie	exon	76108435	76108762	1000	-	.	gene_id "MSTRG.176696"; transcript_id "MSTRG.176696.431"; exon_number "12";
chr7	StringTie	exon	76108869	76109080	1000	-	.	gene_id "MSTRG.176696"; transcript_id "MSTRG.176696.431"; exon_number "13";
chr7	StringTie	transcript	76070498	76109072	1000	-	.	gene_id "MSTRG.176696"; transcript_id "MSTRG.176696.432";
chr7	StringTie	exon	76070498	76075318	1000	-	.	gene_id "MSTRG.176696"; transcript_id "MSTRG.176696.432"; exon_number "1";
chr7	StringTie	exon	76077106	76077295	1000	-	.	gene_id "MSTRG.176696"; transcript_id "MSTRG.176696.432"; exon_number "2";
chr7	StringTie	exon	76084329	76084418	1000	-	.	gene_id "MSTRG.176696"; transcript_id "MSTRG.176696.432"; exon_number "3";
chr7	StringTie	exon	76084807	76084953	1000	-	.	gene_id "MSTRG.176696"; transcript_id "MSTRG.176696.432"; exon_number "4";
chr7	StringTie	exon	76088064	76088216	1000	-	.	gene_id "MSTRG.176696"; transcript_id "MSTRG.176696.432"; exon_number "5";
chr7	StringTie	exon	76091826	76091957	1000	-	.	gene_id "MSTRG.176696"; transcript_id "MSTRG.176696.432"; exon_number "6";
chr7	StringTie	exon	76092063	76092166	1000	-	.	gene_id "MSTRG.176696"; transcript_id "MSTRG.176696.432"; exon_number "7";
chr7	StringTie	exon	76093297	76093401	1000	-	.	gene_id "MSTRG.176696"; transcript_id "MSTRG.176696.432"; exon_number "8";
chr7	StringTie	exon	76099440	76099514	1000	-	.	gene_id "MSTRG.176696"; transcript_id "MSTRG.176696.432"; exon_number "9";
chr7	StringTie	exon	76099898	76099956	1000	-	.	gene_id "MSTRG.176696"; transcript_id "MSTRG.176696.432"; exon_number "10";
chr7	StringTie	exon	76103813	76104275	1000	-	.	gene_id "MSTRG.176696"; transcript_id "MSTRG.176696.432"; exon_number "11";
chr7	StringTie	exon	76108231	76108309	1000	-	.	gene_id "MSTRG.176696"; transcript_id "MSTRG.176696.432"; exon_number "12";
chr7	StringTie	exon	76108435	76108762	1000	-	.	gene_id "MSTRG.176696"; transcript_id "MSTRG.176696.432"; exon_number "13";
chr7	StringTie	exon	76108869	76109072	1000	-	.	gene_id "MSTRG.176696"; transcript_id "MSTRG.176696.432"; exon_number "14";
chr7	StringTie	transcript	76070505	76109087	1000	-	.	gene_id "MSTRG.176696"; transcript_id "MSTRG.176696.433";
chr7	StringTie	exon	76070505	76075318	1000	-	.	gene_id "MSTRG.176696"; transcript_id "MSTRG.176696.433"; exon_number "1";
chr7	StringTie	exon	76077106	76077295	1000	-	.	gene_id "MSTRG.176696"; transcript_id "MSTRG.176696.433"; exon_number "2";
chr7	StringTie	exon	76084785	76084953	1000	-	.	gene_id "MSTRG.176696"; transcript_id "MSTRG.176696.433"; exon_number "3";
chr7	StringTie	exon	76088064	76088216	1000	-	.	gene_id "MSTRG.176696"; transcript_id "MSTRG.176696.433"; exon_number "4";
chr7	StringTie	exon	76092063	76092166	1000	-	.	gene_id "MSTRG.176696"; transcript_id "MSTRG.176696.433"; exon_number "5";
chr7	StringTie	exon	76093297	76093354	1000	-	.	gene_id "MSTRG.176696"; transcript_id "MSTRG.176696.433"; exon_number "6";
chr7	StringTie	exon	76099440	76099514	1000	-	.	gene_id "MSTRG.176696"; transcript_id "MSTRG.176696.433"; exon_number "7";
chr7	StringTie	exon	76099898	76099956	1000	-	.	gene_id "MSTRG.176696"; transcript_id "MSTRG.176696.433"; exon_number "8";
chr7	StringTie	exon	76101232	76101414	1000	-	.	gene_id "MSTRG.176696"; transcript_id "MSTRG.176696.433"; exon_number "9";
chr7	StringTie	exon	76108231	76108309	1000	-	.	gene_id "MSTRG.176696"; transcript_id "MSTRG.176696.433"; exon_number "10";
chr7	StringTie	exon	76108435	76108762	1000	-	.	gene_id "MSTRG.176696"; transcript_id "MSTRG.176696.433"; exon_number "11";
chr7	StringTie	exon	76108869	76109087	1000	-	.	gene_id "MSTRG.176696"; transcript_id "MSTRG.176696.433"; exon_number "12";
chr7	StringTie	transcript	76070505	76108997	1000	-	.	gene_id "MSTRG.176696"; transcript_id "MSTRG.176696.434";
chr7	StringTie	exon	76070505	76075318	1000	-	.	gene_id "MSTRG.176696"; transcript_id "MSTRG.176696.434"; exon_number "1";
chr7	StringTie	exon	76077106	76077295	1000	-	.	gene_id "MSTRG.176696"; transcript_id "MSTRG.176696.434"; exon_number "2";
chr7	StringTie	exon	76084785	76084953	1000	-	.	gene_id "MSTRG.176696"; transcript_id "MSTRG.176696.434"; exon_number "3";
chr7	StringTie	exon	76088139	76088216	1000	-	.	gene_id "MSTRG.176696"; transcript_id "MSTRG.176696.434"; exon_number "4";
chr7	StringTie	exon	76092063	76092166	1000	-	.	gene_id "MSTRG.176696"; transcript_id "MSTRG.176696.434"; exon_number "5";
chr7	StringTie	exon	76093297	76093401	1000	-	.	gene_id "MSTRG.176696"; transcript_id "MSTRG.176696.434"; exon_number "6";
chr7	StringTie	exon	76099440	76099514	1000	-	.	gene_id "MSTRG.176696"; transcript_id "MSTRG.176696.434"; exon_number "7";
chr7	StringTie	exon	76099898	76099956	1000	-	.	gene_id "MSTRG.176696"; transcript_id "MSTRG.176696.434"; exon_number "8";
chr7	StringTie	exon	76100909	76101414	1000	-	.	gene_id "MSTRG.176696"; transcript_id "MSTRG.176696.434"; exon_number "9";
chr7	StringTie	exon	76108231	76108309	1000	-	.	gene_id "MSTRG.176696"; transcript_id "MSTRG.176696.434"; exon_number "10";
chr7	StringTie	exon	76108435	76108762	1000	-	.	gene_id "MSTRG.176696"; transcript_id "MSTRG.176696.434"; exon_number "11";
chr7	StringTie	exon	76108869	76108997	1000	-	.	gene_id "MSTRG.176696"; transcript_id "MSTRG.176696.434"; exon_number "12";
chr7	StringTie	transcript	76070507	76117851	1000	-	.	gene_id "MSTRG.176696"; transcript_id "MSTRG.176696.435";
chr7	StringTie	exon	76070507	76075318	1000	-	.	gene_id "MSTRG.176696"; transcript_id "MSTRG.176696.435"; exon_number "1";
chr7	StringTie	exon	76077106	76077295	1000	-	.	gene_id "MSTRG.176696"; transcript_id "MSTRG.176696.435"; exon_number "2";
chr7	StringTie	exon	76084329	76084418	1000	-	.	gene_id "MSTRG.176696"; transcript_id "MSTRG.176696.435"; exon_number "3";
chr7	StringTie	exon	76084807	76084953	1000	-	.	gene_id "MSTRG.176696"; transcript_id "MSTRG.176696.435"; exon_number "4";
chr7	StringTie	exon	76088139	76088216	1000	-	.	gene_id "MSTRG.176696"; transcript_id "MSTRG.176696.435"; exon_number "5";
chr7	StringTie	exon	76092063	76092166	1000	-	.	gene_id "MSTRG.176696"; transcript_id "MSTRG.176696.435"; exon_number "6";
chr7	StringTie	exon	76093297	76093401	1000	-	.	gene_id "MSTRG.176696"; transcript_id "MSTRG.176696.435"; exon_number "7";
chr7	StringTie	exon	76099440	76099514	1000	-	.	gene_id "MSTRG.176696"; transcript_id "MSTRG.176696.435"; exon_number "8";
chr7	StringTie	exon	76099898	76099956	1000	-	.	gene_id "MSTRG.176696"; transcript_id "MSTRG.176696.435"; exon_number "9";
chr7	StringTie	exon	76100909	76101414	1000	-	.	gene_id "MSTRG.176696"; transcript_id "MSTRG.176696.435"; exon_number "10";
chr7	StringTie	exon	76117723	76117851	1000	-	.	gene_id "MSTRG.176696"; transcript_id "MSTRG.176696.435"; exon_number "11";
chr7	StringTie	transcript	76070511	76128783	1000	-	.	gene_id "MSTRG.176696"; transcript_id "MSTRG.176696.436";
chr7	StringTie	exon	76070511	76075318	1000	-	.	gene_id "MSTRG.176696"; transcript_id "MSTRG.176696.436"; exon_number "1";
chr7	StringTie	exon	76077106	76077295	1000	-	.	gene_id "MSTRG.176696"; transcript_id "MSTRG.176696.436"; exon_number "2";
chr7	StringTie	exon	76084329	76084418	1000	-	.	gene_id "MSTRG.176696"; transcript_id "MSTRG.176696.436"; exon_number "3";
chr7	StringTie	exon	76084807	76084953	1000	-	.	gene_id "MSTRG.176696"; transcript_id "MSTRG.176696.436"; exon_number "4";
chr7	StringTie	exon	76092063	76092166	1000	-	.	gene_id "MSTRG.176696"; transcript_id "MSTRG.176696.436"; exon_number "5";
chr7	StringTie	exon	76093297	76093401	1000	-	.	gene_id "MSTRG.176696"; transcript_id "MSTRG.176696.436"; exon_number "6";
chr7	StringTie	exon	76099440	76099514	1000	-	.	gene_id "MSTRG.176696"; transcript_id "MSTRG.176696.436"; exon_number "7";
chr7	StringTie	exon	76099898	76099956	1000	-	.	gene_id "MSTRG.176696"; transcript_id "MSTRG.176696.436"; exon_number "8";
chr7	StringTie	exon	76100909	76101414	1000	-	.	gene_id "MSTRG.176696"; transcript_id "MSTRG.176696.436"; exon_number "9";
chr7	StringTie	exon	76117723	76117886	1000	-	.	gene_id "MSTRG.176696"; transcript_id "MSTRG.176696.436"; exon_number "10";
chr7	StringTie	exon	76128620	76128783	1000	-	.	gene_id "MSTRG.176696"; transcript_id "MSTRG.176696.436"; exon_number "11";
chr7	StringTie	transcript	76070511	76109080	1000	-	.	gene_id "MSTRG.176696"; transcript_id "MSTRG.176696.437";
chr7	StringTie	exon	76070511	76075318	1000	-	.	gene_id "MSTRG.176696"; transcript_id "MSTRG.176696.437"; exon_number "1";
chr7	StringTie	exon	76077106	76077295	1000	-	.	gene_id "MSTRG.176696"; transcript_id "MSTRG.176696.437"; exon_number "2";
chr7	StringTie	exon	76084329	76084418	1000	-	.	gene_id "MSTRG.176696"; transcript_id "MSTRG.176696.437"; exon_number "3";
chr7	StringTie	exon	76084785	76084953	1000	-	.	gene_id "MSTRG.176696"; transcript_id "MSTRG.176696.437"; exon_number "4";
chr7	StringTie	exon	76088064	76088216	1000	-	.	gene_id "MSTRG.176696"; transcript_id "MSTRG.176696.437"; exon_number "5";
chr7	StringTie	exon	76092063	76092166	1000	-	.	gene_id "MSTRG.176696"; transcript_id "MSTRG.176696.437"; exon_number "6";
chr7	StringTie	exon	76093297	76093401	1000	-	.	gene_id "MSTRG.176696"; transcript_id "MSTRG.176696.437"; exon_number "7";
chr7	StringTie	exon	76099440	76099514	1000	-	.	gene_id "MSTRG.176696"; transcript_id "MSTRG.176696.437"; exon_number "8";
chr7	StringTie	exon	76099898	76099956	1000	-	.	gene_id "MSTRG.176696"; transcript_id "MSTRG.176696.437"; exon_number "9";
chr7	StringTie	exon	76100909	76101414	1000	-	.	gene_id "MSTRG.176696"; transcript_id "MSTRG.176696.437"; exon_number "10";
chr7	StringTie	exon	76108231	76108309	1000	-	.	gene_id "MSTRG.176696"; transcript_id "MSTRG.176696.437"; exon_number "11";
chr7	StringTie	exon	76108435	76108762	1000	-	.	gene_id "MSTRG.176696"; transcript_id "MSTRG.176696.437"; exon_number "12";
chr7	StringTie	exon	76108869	76109080	1000	-	.	gene_id "MSTRG.176696"; transcript_id "MSTRG.176696.437"; exon_number "13";
chr7	StringTie	transcript	76070511	76109083	1000	-	.	gene_id "MSTRG.176696"; transcript_id "MSTRG.176696.438";
chr7	StringTie	exon	76070511	76075318	1000	-	.	gene_id "MSTRG.176696"; transcript_id "MSTRG.176696.438"; exon_number "1";
chr7	StringTie	exon	76077106	76077295	1000	-	.	gene_id "MSTRG.176696"; transcript_id "MSTRG.176696.438"; exon_number "2";
chr7	StringTie	exon	76084329	76084418	1000	-	.	gene_id "MSTRG.176696"; transcript_id "MSTRG.176696.438"; exon_number "3";
chr7	StringTie	exon	76084807	76084953	1000	-	.	gene_id "MSTRG.176696"; transcript_id "MSTRG.176696.438"; exon_number "4";
chr7	StringTie	exon	76086106	76086314	1000	-	.	gene_id "MSTRG.176696"; transcript_id "MSTRG.176696.438"; exon_number "5";
chr7	StringTie	exon	76092063	76092166	1000	-	.	gene_id "MSTRG.176696"; transcript_id "MSTRG.176696.438"; exon_number "6";
chr7	StringTie	exon	76093297	76093401	1000	-	.	gene_id "MSTRG.176696"; transcript_id "MSTRG.176696.438"; exon_number "7";
chr7	StringTie	exon	76099440	76099514	1000	-	.	gene_id "MSTRG.176696"; transcript_id "MSTRG.176696.438"; exon_number "8";
chr7	StringTie	exon	76099898	76099956	1000	-	.	gene_id "MSTRG.176696"; transcript_id "MSTRG.176696.438"; exon_number "9";
chr7	StringTie	exon	76101232	76101414	1000	-	.	gene_id "MSTRG.176696"; transcript_id "MSTRG.176696.438"; exon_number "10";
chr7	StringTie	exon	76104085	76104275	1000	-	.	gene_id "MSTRG.176696"; transcript_id "MSTRG.176696.438"; exon_number "11";
chr7	StringTie	exon	76108231	76108309	1000	-	.	gene_id "MSTRG.176696"; transcript_id "MSTRG.176696.438"; exon_number "12";
chr7	StringTie	exon	76108435	76108762	1000	-	.	gene_id "MSTRG.176696"; transcript_id "MSTRG.176696.438"; exon_number "13";
chr7	StringTie	exon	76108869	76109083	1000	-	.	gene_id "MSTRG.176696"; transcript_id "MSTRG.176696.438"; exon_number "14";
chr7	StringTie	transcript	76070512	76109131	1000	-	.	gene_id "MSTRG.176696"; transcript_id "MSTRG.176696.439";
chr7	StringTie	exon	76070512	76075318	1000	-	.	gene_id "MSTRG.176696"; transcript_id "MSTRG.176696.439"; exon_number "1";
chr7	StringTie	exon	76077106	76077295	1000	-	.	gene_id "MSTRG.176696"; transcript_id "MSTRG.176696.439"; exon_number "2";
chr7	StringTie	exon	76084329	76084418	1000	-	.	gene_id "MSTRG.176696"; transcript_id "MSTRG.176696.439"; exon_number "3";
chr7	StringTie	exon	76084807	76084953	1000	-	.	gene_id "MSTRG.176696"; transcript_id "MSTRG.176696.439"; exon_number "4";
chr7	StringTie	exon	76088139	76088216	1000	-	.	gene_id "MSTRG.176696"; transcript_id "MSTRG.176696.439"; exon_number "5";
chr7	StringTie	exon	76092063	76092166	1000	-	.	gene_id "MSTRG.176696"; transcript_id "MSTRG.176696.439"; exon_number "6";
chr7	StringTie	exon	76093297	76093401	1000	-	.	gene_id "MSTRG.176696"; transcript_id "MSTRG.176696.439"; exon_number "7";
chr7	StringTie	exon	76093570	76093709	1000	-	.	gene_id "MSTRG.176696"; transcript_id "MSTRG.176696.439"; exon_number "8";
chr7	StringTie	exon	76099440	76099514	1000	-	.	gene_id "MSTRG.176696"; transcript_id "MSTRG.176696.439"; exon_number "9";
chr7	StringTie	exon	76099898	76099956	1000	-	.	gene_id "MSTRG.176696"; transcript_id "MSTRG.176696.439"; exon_number "10";
chr7	StringTie	exon	76100909	76101414	1000	-	.	gene_id "MSTRG.176696"; transcript_id "MSTRG.176696.439"; exon_number "11";
chr7	StringTie	exon	76108231	76108309	1000	-	.	gene_id "MSTRG.176696"; transcript_id "MSTRG.176696.439"; exon_number "12";
chr7	StringTie	exon	76108435	76108762	1000	-	.	gene_id "MSTRG.176696"; transcript_id "MSTRG.176696.439"; exon_number "13";
chr7	StringTie	exon	76108869	76109131	1000	-	.	gene_id "MSTRG.176696"; transcript_id "MSTRG.176696.439"; exon_number "14";
chr7	StringTie	transcript	75986919	76048026	1000	-	.	gene_id "MSTRG.176696"; transcript_id "MSTRG.176696.44";
chr7	StringTie	exon	75986919	75987285	1000	-	.	gene_id "MSTRG.176696"; transcript_id "MSTRG.176696.44"; exon_number "1";
chr7	StringTie	exon	75987360	75987428	1000	-	.	gene_id "MSTRG.176696"; transcript_id "MSTRG.176696.44"; exon_number "2";
chr7	StringTie	exon	75987538	75987602	1000	-	.	gene_id "MSTRG.176696"; transcript_id "MSTRG.176696.44"; exon_number "3";
chr7	StringTie	exon	75987718	75987810	1000	-	.	gene_id "MSTRG.176696"; transcript_id "MSTRG.176696.44"; exon_number "4";
chr7	StringTie	exon	75987923	75987984	1000	-	.	gene_id "MSTRG.176696"; transcript_id "MSTRG.176696.44"; exon_number "5";
chr7	StringTie	exon	75988083	75988148	1000	-	.	gene_id "MSTRG.176696"; transcript_id "MSTRG.176696.44"; exon_number "6";
chr7	StringTie	exon	75988252	75988341	1000	-	.	gene_id "MSTRG.176696"; transcript_id "MSTRG.176696.44"; exon_number "7";
chr7	StringTie	exon	75988421	75988516	1000	-	.	gene_id "MSTRG.176696"; transcript_id "MSTRG.176696.44"; exon_number "8";
chr7	StringTie	exon	75989165	75989224	1000	-	.	gene_id "MSTRG.176696"; transcript_id "MSTRG.176696.44"; exon_number "9";
chr7	StringTie	exon	75992144	75992260	1000	-	.	gene_id "MSTRG.176696"; transcript_id "MSTRG.176696.44"; exon_number "10";
chr7	StringTie	exon	75992439	75992557	1000	-	.	gene_id "MSTRG.176696"; transcript_id "MSTRG.176696.44"; exon_number "11";
chr7	StringTie	exon	75996445	75996599	1000	-	.	gene_id "MSTRG.176696"; transcript_id "MSTRG.176696.44"; exon_number "12";
chr7	StringTie	exon	76003758	76003855	1000	-	.	gene_id "MSTRG.176696"; transcript_id "MSTRG.176696.44"; exon_number "13";
chr7	StringTie	exon	76005259	76005404	1000	-	.	gene_id "MSTRG.176696"; transcript_id "MSTRG.176696.44"; exon_number "14";
chr7	StringTie	exon	76013742	76013887	1000	-	.	gene_id "MSTRG.176696"; transcript_id "MSTRG.176696.44"; exon_number "15";
chr7	StringTie	exon	76021851	76021992	1000	-	.	gene_id "MSTRG.176696"; transcript_id "MSTRG.176696.44"; exon_number "16";
chr7	StringTie	exon	76028642	76028703	1000	-	.	gene_id "MSTRG.176696"; transcript_id "MSTRG.176696.44"; exon_number "17";
chr7	StringTie	exon	76030421	76030524	1000	-	.	gene_id "MSTRG.176696"; transcript_id "MSTRG.176696.44"; exon_number "18";
chr7	StringTie	exon	76047662	76048026	1000	-	.	gene_id "MSTRG.176696"; transcript_id "MSTRG.176696.44"; exon_number "19";
chr7	StringTie	transcript	76070513	76108921	1000	-	.	gene_id "MSTRG.176696"; transcript_id "MSTRG.176696.440";
chr7	StringTie	exon	76070513	76075318	1000	-	.	gene_id "MSTRG.176696"; transcript_id "MSTRG.176696.440"; exon_number "1";
chr7	StringTie	exon	76077106	76077295	1000	-	.	gene_id "MSTRG.176696"; transcript_id "MSTRG.176696.440"; exon_number "2";
chr7	StringTie	exon	76084329	76084418	1000	-	.	gene_id "MSTRG.176696"; transcript_id "MSTRG.176696.440"; exon_number "3";
chr7	StringTie	exon	76084807	76084953	1000	-	.	gene_id "MSTRG.176696"; transcript_id "MSTRG.176696.440"; exon_number "4";
chr7	StringTie	exon	76092063	76092166	1000	-	.	gene_id "MSTRG.176696"; transcript_id "MSTRG.176696.440"; exon_number "5";
chr7	StringTie	exon	76093297	76093354	1000	-	.	gene_id "MSTRG.176696"; transcript_id "MSTRG.176696.440"; exon_number "6";
chr7	StringTie	exon	76099440	76099514	1000	-	.	gene_id "MSTRG.176696"; transcript_id "MSTRG.176696.440"; exon_number "7";
chr7	StringTie	exon	76099898	76099956	1000	-	.	gene_id "MSTRG.176696"; transcript_id "MSTRG.176696.440"; exon_number "8";
chr7	StringTie	exon	76101232	76101414	1000	-	.	gene_id "MSTRG.176696"; transcript_id "MSTRG.176696.440"; exon_number "9";
chr7	StringTie	exon	76104085	76104275	1000	-	.	gene_id "MSTRG.176696"; transcript_id "MSTRG.176696.440"; exon_number "10";
chr7	StringTie	exon	76108231	76108309	1000	-	.	gene_id "MSTRG.176696"; transcript_id "MSTRG.176696.440"; exon_number "11";
chr7	StringTie	exon	76108435	76108762	1000	-	.	gene_id "MSTRG.176696"; transcript_id "MSTRG.176696.440"; exon_number "12";
chr7	StringTie	exon	76108869	76108921	1000	-	.	gene_id "MSTRG.176696"; transcript_id "MSTRG.176696.440"; exon_number "13";
chr7	StringTie	transcript	76070519	76108995	1000	-	.	gene_id "MSTRG.176696"; transcript_id "MSTRG.176696.441";
chr7	StringTie	exon	76070519	76075318	1000	-	.	gene_id "MSTRG.176696"; transcript_id "MSTRG.176696.441"; exon_number "1";
chr7	StringTie	exon	76077106	76077295	1000	-	.	gene_id "MSTRG.176696"; transcript_id "MSTRG.176696.441"; exon_number "2";
chr7	StringTie	exon	76084329	76084418	1000	-	.	gene_id "MSTRG.176696"; transcript_id "MSTRG.176696.441"; exon_number "3";
chr7	StringTie	exon	76084807	76084953	1000	-	.	gene_id "MSTRG.176696"; transcript_id "MSTRG.176696.441"; exon_number "4";
chr7	StringTie	exon	76088064	76088216	1000	-	.	gene_id "MSTRG.176696"; transcript_id "MSTRG.176696.441"; exon_number "5";
chr7	StringTie	exon	76091826	76092166	1000	-	.	gene_id "MSTRG.176696"; transcript_id "MSTRG.176696.441"; exon_number "6";
chr7	StringTie	exon	76093297	76093354	1000	-	.	gene_id "MSTRG.176696"; transcript_id "MSTRG.176696.441"; exon_number "7";
chr7	StringTie	exon	76099440	76099514	1000	-	.	gene_id "MSTRG.176696"; transcript_id "MSTRG.176696.441"; exon_number "8";
chr7	StringTie	exon	76099898	76099956	1000	-	.	gene_id "MSTRG.176696"; transcript_id "MSTRG.176696.441"; exon_number "9";
chr7	StringTie	exon	76100909	76101414	1000	-	.	gene_id "MSTRG.176696"; transcript_id "MSTRG.176696.441"; exon_number "10";
chr7	StringTie	exon	76108231	76108309	1000	-	.	gene_id "MSTRG.176696"; transcript_id "MSTRG.176696.441"; exon_number "11";
chr7	StringTie	exon	76108435	76108762	1000	-	.	gene_id "MSTRG.176696"; transcript_id "MSTRG.176696.441"; exon_number "12";
chr7	StringTie	exon	76108869	76108995	1000	-	.	gene_id "MSTRG.176696"; transcript_id "MSTRG.176696.441"; exon_number "13";
chr7	StringTie	transcript	76070519	76109079	1000	-	.	gene_id "MSTRG.176696"; transcript_id "MSTRG.176696.442";
chr7	StringTie	exon	76070519	76075318	1000	-	.	gene_id "MSTRG.176696"; transcript_id "MSTRG.176696.442"; exon_number "1";
chr7	StringTie	exon	76077106	76077295	1000	-	.	gene_id "MSTRG.176696"; transcript_id "MSTRG.176696.442"; exon_number "2";
chr7	StringTie	exon	76084329	76084418	1000	-	.	gene_id "MSTRG.176696"; transcript_id "MSTRG.176696.442"; exon_number "3";
chr7	StringTie	exon	76084807	76084953	1000	-	.	gene_id "MSTRG.176696"; transcript_id "MSTRG.176696.442"; exon_number "4";
chr7	StringTie	exon	76092063	76092166	1000	-	.	gene_id "MSTRG.176696"; transcript_id "MSTRG.176696.442"; exon_number "5";
chr7	StringTie	exon	76093297	76093354	1000	-	.	gene_id "MSTRG.176696"; transcript_id "MSTRG.176696.442"; exon_number "6";
chr7	StringTie	exon	76099440	76099514	1000	-	.	gene_id "MSTRG.176696"; transcript_id "MSTRG.176696.442"; exon_number "7";
chr7	StringTie	exon	76099898	76099956	1000	-	.	gene_id "MSTRG.176696"; transcript_id "MSTRG.176696.442"; exon_number "8";
chr7	StringTie	exon	76100909	76101414	1000	-	.	gene_id "MSTRG.176696"; transcript_id "MSTRG.176696.442"; exon_number "9";
chr7	StringTie	exon	76104085	76104275	1000	-	.	gene_id "MSTRG.176696"; transcript_id "MSTRG.176696.442"; exon_number "10";
chr7	StringTie	exon	76108231	76108309	1000	-	.	gene_id "MSTRG.176696"; transcript_id "MSTRG.176696.442"; exon_number "11";
chr7	StringTie	exon	76108435	76108788	1000	-	.	gene_id "MSTRG.176696"; transcript_id "MSTRG.176696.442"; exon_number "12";
chr7	StringTie	exon	76108869	76109079	1000	-	.	gene_id "MSTRG.176696"; transcript_id "MSTRG.176696.442"; exon_number "13";
chr7	StringTie	transcript	76070519	76109087	1000	-	.	gene_id "MSTRG.176696"; transcript_id "MSTRG.176696.443";
chr7	StringTie	exon	76070519	76075318	1000	-	.	gene_id "MSTRG.176696"; transcript_id "MSTRG.176696.443"; exon_number "1";
chr7	StringTie	exon	76077106	76077295	1000	-	.	gene_id "MSTRG.176696"; transcript_id "MSTRG.176696.443"; exon_number "2";
chr7	StringTie	exon	76084329	76084418	1000	-	.	gene_id "MSTRG.176696"; transcript_id "MSTRG.176696.443"; exon_number "3";
chr7	StringTie	exon	76084807	76084953	1000	-	.	gene_id "MSTRG.176696"; transcript_id "MSTRG.176696.443"; exon_number "4";
chr7	StringTie	exon	76088064	76088216	1000	-	.	gene_id "MSTRG.176696"; transcript_id "MSTRG.176696.443"; exon_number "5";
chr7	StringTie	exon	76092063	76092166	1000	-	.	gene_id "MSTRG.176696"; transcript_id "MSTRG.176696.443"; exon_number "6";
chr7	StringTie	exon	76093297	76093401	1000	-	.	gene_id "MSTRG.176696"; transcript_id "MSTRG.176696.443"; exon_number "7";
chr7	StringTie	exon	76093570	76093709	1000	-	.	gene_id "MSTRG.176696"; transcript_id "MSTRG.176696.443"; exon_number "8";
chr7	StringTie	exon	76099440	76099514	1000	-	.	gene_id "MSTRG.176696"; transcript_id "MSTRG.176696.443"; exon_number "9";
chr7	StringTie	exon	76099898	76099956	1000	-	.	gene_id "MSTRG.176696"; transcript_id "MSTRG.176696.443"; exon_number "10";
chr7	StringTie	exon	76100909	76101414	1000	-	.	gene_id "MSTRG.176696"; transcript_id "MSTRG.176696.443"; exon_number "11";
chr7	StringTie	exon	76108231	76108309	1000	-	.	gene_id "MSTRG.176696"; transcript_id "MSTRG.176696.443"; exon_number "12";
chr7	StringTie	exon	76108435	76108762	1000	-	.	gene_id "MSTRG.176696"; transcript_id "MSTRG.176696.443"; exon_number "13";
chr7	StringTie	exon	76108869	76109087	1000	-	.	gene_id "MSTRG.176696"; transcript_id "MSTRG.176696.443"; exon_number "14";
chr7	StringTie	transcript	76070520	76109084	1000	-	.	gene_id "MSTRG.176696"; transcript_id "MSTRG.176696.444";
chr7	StringTie	exon	76070520	76075318	1000	-	.	gene_id "MSTRG.176696"; transcript_id "MSTRG.176696.444"; exon_number "1";
chr7	StringTie	exon	76077106	76077295	1000	-	.	gene_id "MSTRG.176696"; transcript_id "MSTRG.176696.444"; exon_number "2";
chr7	StringTie	exon	76088064	76088216	1000	-	.	gene_id "MSTRG.176696"; transcript_id "MSTRG.176696.444"; exon_number "3";
chr7	StringTie	exon	76092063	76092166	1000	-	.	gene_id "MSTRG.176696"; transcript_id "MSTRG.176696.444"; exon_number "4";
chr7	StringTie	exon	76093297	76093354	1000	-	.	gene_id "MSTRG.176696"; transcript_id "MSTRG.176696.444"; exon_number "5";
chr7	StringTie	exon	76099440	76099514	1000	-	.	gene_id "MSTRG.176696"; transcript_id "MSTRG.176696.444"; exon_number "6";
chr7	StringTie	exon	76099898	76099956	1000	-	.	gene_id "MSTRG.176696"; transcript_id "MSTRG.176696.444"; exon_number "7";
chr7	StringTie	exon	76100909	76101414	1000	-	.	gene_id "MSTRG.176696"; transcript_id "MSTRG.176696.444"; exon_number "8";
chr7	StringTie	exon	76104085	76104275	1000	-	.	gene_id "MSTRG.176696"; transcript_id "MSTRG.176696.444"; exon_number "9";
chr7	StringTie	exon	76108231	76108309	1000	-	.	gene_id "MSTRG.176696"; transcript_id "MSTRG.176696.444"; exon_number "10";
chr7	StringTie	exon	76108435	76109084	1000	-	.	gene_id "MSTRG.176696"; transcript_id "MSTRG.176696.444"; exon_number "11";
chr7	StringTie	transcript	76070523	76101498	1000	-	.	gene_id "MSTRG.176696"; transcript_id "MSTRG.176696.445";
chr7	StringTie	exon	76070523	76073174	1000	-	.	gene_id "MSTRG.176696"; transcript_id "MSTRG.176696.445"; exon_number "1";
chr7	StringTie	exon	76073207	76075318	1000	-	.	gene_id "MSTRG.176696"; transcript_id "MSTRG.176696.445"; exon_number "2";
chr7	StringTie	exon	76077106	76077295	1000	-	.	gene_id "MSTRG.176696"; transcript_id "MSTRG.176696.445"; exon_number "3";
chr7	StringTie	exon	76084329	76084418	1000	-	.	gene_id "MSTRG.176696"; transcript_id "MSTRG.176696.445"; exon_number "4";
chr7	StringTie	exon	76084807	76084953	1000	-	.	gene_id "MSTRG.176696"; transcript_id "MSTRG.176696.445"; exon_number "5";
chr7	StringTie	exon	76088139	76088216	1000	-	.	gene_id "MSTRG.176696"; transcript_id "MSTRG.176696.445"; exon_number "6";
chr7	StringTie	exon	76092063	76092166	1000	-	.	gene_id "MSTRG.176696"; transcript_id "MSTRG.176696.445"; exon_number "7";
chr7	StringTie	exon	76093297	76093401	1000	-	.	gene_id "MSTRG.176696"; transcript_id "MSTRG.176696.445"; exon_number "8";
chr7	StringTie	exon	76099440	76099514	1000	-	.	gene_id "MSTRG.176696"; transcript_id "MSTRG.176696.445"; exon_number "9";
chr7	StringTie	exon	76099898	76099956	1000	-	.	gene_id "MSTRG.176696"; transcript_id "MSTRG.176696.445"; exon_number "10";
chr7	StringTie	exon	76100909	76101498	1000	-	.	gene_id "MSTRG.176696"; transcript_id "MSTRG.176696.445"; exon_number "11";
chr7	StringTie	transcript	76070523	76109084	1000	-	.	gene_id "MSTRG.176696"; transcript_id "MSTRG.176696.446";
chr7	StringTie	exon	76070523	76075139	1000	-	.	gene_id "MSTRG.176696"; transcript_id "MSTRG.176696.446"; exon_number "1";
chr7	StringTie	exon	76077106	76077295	1000	-	.	gene_id "MSTRG.176696"; transcript_id "MSTRG.176696.446"; exon_number "2";
chr7	StringTie	exon	76084329	76084418	1000	-	.	gene_id "MSTRG.176696"; transcript_id "MSTRG.176696.446"; exon_number "3";
chr7	StringTie	exon	76084807	76084953	1000	-	.	gene_id "MSTRG.176696"; transcript_id "MSTRG.176696.446"; exon_number "4";
chr7	StringTie	exon	76088064	76088216	1000	-	.	gene_id "MSTRG.176696"; transcript_id "MSTRG.176696.446"; exon_number "5";
chr7	StringTie	exon	76092063	76092166	1000	-	.	gene_id "MSTRG.176696"; transcript_id "MSTRG.176696.446"; exon_number "6";
chr7	StringTie	exon	76093297	76093354	1000	-	.	gene_id "MSTRG.176696"; transcript_id "MSTRG.176696.446"; exon_number "7";
chr7	StringTie	exon	76099440	76099514	1000	-	.	gene_id "MSTRG.176696"; transcript_id "MSTRG.176696.446"; exon_number "8";
chr7	StringTie	exon	76099898	76099956	1000	-	.	gene_id "MSTRG.176696"; transcript_id "MSTRG.176696.446"; exon_number "9";
chr7	StringTie	exon	76100909	76101414	1000	-	.	gene_id "MSTRG.176696"; transcript_id "MSTRG.176696.446"; exon_number "10";
chr7	StringTie	exon	76104085	76104275	1000	-	.	gene_id "MSTRG.176696"; transcript_id "MSTRG.176696.446"; exon_number "11";
chr7	StringTie	exon	76108231	76108309	1000	-	.	gene_id "MSTRG.176696"; transcript_id "MSTRG.176696.446"; exon_number "12";
chr7	StringTie	exon	76108435	76108762	1000	-	.	gene_id "MSTRG.176696"; transcript_id "MSTRG.176696.446"; exon_number "13";
chr7	StringTie	exon	76108869	76109084	1000	-	.	gene_id "MSTRG.176696"; transcript_id "MSTRG.176696.446"; exon_number "14";
chr7	StringTie	transcript	76070525	76134368	1000	-	.	gene_id "MSTRG.176696"; transcript_id "MSTRG.176696.447";
chr7	StringTie	exon	76070525	76075318	1000	-	.	gene_id "MSTRG.176696"; transcript_id "MSTRG.176696.447"; exon_number "1";
chr7	StringTie	exon	76077106	76077295	1000	-	.	gene_id "MSTRG.176696"; transcript_id "MSTRG.176696.447"; exon_number "2";
chr7	StringTie	exon	76084329	76084418	1000	-	.	gene_id "MSTRG.176696"; transcript_id "MSTRG.176696.447"; exon_number "3";
chr7	StringTie	exon	76084807	76084953	1000	-	.	gene_id "MSTRG.176696"; transcript_id "MSTRG.176696.447"; exon_number "4";
chr7	StringTie	exon	76085970	76086256	1000	-	.	gene_id "MSTRG.176696"; transcript_id "MSTRG.176696.447"; exon_number "5";
chr7	StringTie	exon	76092063	76092166	1000	-	.	gene_id "MSTRG.176696"; transcript_id "MSTRG.176696.447"; exon_number "6";
chr7	StringTie	exon	76093297	76093401	1000	-	.	gene_id "MSTRG.176696"; transcript_id "MSTRG.176696.447"; exon_number "7";
chr7	StringTie	exon	76099440	76099514	1000	-	.	gene_id "MSTRG.176696"; transcript_id "MSTRG.176696.447"; exon_number "8";
chr7	StringTie	exon	76099898	76099956	1000	-	.	gene_id "MSTRG.176696"; transcript_id "MSTRG.176696.447"; exon_number "9";
chr7	StringTie	exon	76108231	76108309	1000	-	.	gene_id "MSTRG.176696"; transcript_id "MSTRG.176696.447"; exon_number "10";
chr7	StringTie	exon	76108435	76108762	1000	-	.	gene_id "MSTRG.176696"; transcript_id "MSTRG.176696.447"; exon_number "11";
chr7	StringTie	exon	76117723	76117889	1000	-	.	gene_id "MSTRG.176696"; transcript_id "MSTRG.176696.447"; exon_number "12";
chr7	StringTie	exon	76128620	76128782	1000	-	.	gene_id "MSTRG.176696"; transcript_id "MSTRG.176696.447"; exon_number "13";
chr7	StringTie	exon	76131988	76132176	1000	-	.	gene_id "MSTRG.176696"; transcript_id "MSTRG.176696.447"; exon_number "14";
chr7	StringTie	exon	76134209	76134368	1000	-	.	gene_id "MSTRG.176696"; transcript_id "MSTRG.176696.447"; exon_number "15";
chr7	StringTie	transcript	76070526	76108762	1000	-	.	gene_id "MSTRG.176696"; transcript_id "MSTRG.176696.448";
chr7	StringTie	exon	76070526	76075318	1000	-	.	gene_id "MSTRG.176696"; transcript_id "MSTRG.176696.448"; exon_number "1";
chr7	StringTie	exon	76077106	76077295	1000	-	.	gene_id "MSTRG.176696"; transcript_id "MSTRG.176696.448"; exon_number "2";
chr7	StringTie	exon	76084329	76084418	1000	-	.	gene_id "MSTRG.176696"; transcript_id "MSTRG.176696.448"; exon_number "3";
chr7	StringTie	exon	76084807	76084953	1000	-	.	gene_id "MSTRG.176696"; transcript_id "MSTRG.176696.448"; exon_number "4";
chr7	StringTie	exon	76092063	76092166	1000	-	.	gene_id "MSTRG.176696"; transcript_id "MSTRG.176696.448"; exon_number "5";
chr7	StringTie	exon	76093297	76093401	1000	-	.	gene_id "MSTRG.176696"; transcript_id "MSTRG.176696.448"; exon_number "6";
chr7	StringTie	exon	76099440	76099514	1000	-	.	gene_id "MSTRG.176696"; transcript_id "MSTRG.176696.448"; exon_number "7";
chr7	StringTie	exon	76099898	76099956	1000	-	.	gene_id "MSTRG.176696"; transcript_id "MSTRG.176696.448"; exon_number "8";
chr7	StringTie	exon	76100909	76101414	1000	-	.	gene_id "MSTRG.176696"; transcript_id "MSTRG.176696.448"; exon_number "9";
chr7	StringTie	exon	76108231	76108309	1000	-	.	gene_id "MSTRG.176696"; transcript_id "MSTRG.176696.448"; exon_number "10";
chr7	StringTie	exon	76108435	76108762	1000	-	.	gene_id "MSTRG.176696"; transcript_id "MSTRG.176696.448"; exon_number "11";
chr7	StringTie	transcript	76070526	76109083	1000	-	.	gene_id "MSTRG.176696"; transcript_id "MSTRG.176696.449";
chr7	StringTie	exon	76070526	76075318	1000	-	.	gene_id "MSTRG.176696"; transcript_id "MSTRG.176696.449"; exon_number "1";
chr7	StringTie	exon	76077106	76077295	1000	-	.	gene_id "MSTRG.176696"; transcript_id "MSTRG.176696.449"; exon_number "2";
chr7	StringTie	exon	76084329	76084418	1000	-	.	gene_id "MSTRG.176696"; transcript_id "MSTRG.176696.449"; exon_number "3";
chr7	StringTie	exon	76084807	76084953	1000	-	.	gene_id "MSTRG.176696"; transcript_id "MSTRG.176696.449"; exon_number "4";
chr7	StringTie	exon	76088139	76088216	1000	-	.	gene_id "MSTRG.176696"; transcript_id "MSTRG.176696.449"; exon_number "5";
chr7	StringTie	exon	76092063	76092166	1000	-	.	gene_id "MSTRG.176696"; transcript_id "MSTRG.176696.449"; exon_number "6";
chr7	StringTie	exon	76093297	76093354	1000	-	.	gene_id "MSTRG.176696"; transcript_id "MSTRG.176696.449"; exon_number "7";
chr7	StringTie	exon	76099440	76099514	1000	-	.	gene_id "MSTRG.176696"; transcript_id "MSTRG.176696.449"; exon_number "8";
chr7	StringTie	exon	76099898	76099956	1000	-	.	gene_id "MSTRG.176696"; transcript_id "MSTRG.176696.449"; exon_number "9";
chr7	StringTie	exon	76100909	76101414	1000	-	.	gene_id "MSTRG.176696"; transcript_id "MSTRG.176696.449"; exon_number "10";
chr7	StringTie	exon	76103813	76104275	1000	-	.	gene_id "MSTRG.176696"; transcript_id "MSTRG.176696.449"; exon_number "11";
chr7	StringTie	exon	76108231	76108309	1000	-	.	gene_id "MSTRG.176696"; transcript_id "MSTRG.176696.449"; exon_number "12";
chr7	StringTie	exon	76108435	76109083	1000	-	.	gene_id "MSTRG.176696"; transcript_id "MSTRG.176696.449"; exon_number "13";
chr7	StringTie	transcript	75986919	76048036	1000	-	.	gene_id "MSTRG.176696"; transcript_id "MSTRG.176696.45";
chr7	StringTie	exon	75986919	75987285	1000	-	.	gene_id "MSTRG.176696"; transcript_id "MSTRG.176696.45"; exon_number "1";
chr7	StringTie	exon	75987360	75987428	1000	-	.	gene_id "MSTRG.176696"; transcript_id "MSTRG.176696.45"; exon_number "2";
chr7	StringTie	exon	75987538	75987602	1000	-	.	gene_id "MSTRG.176696"; transcript_id "MSTRG.176696.45"; exon_number "3";
chr7	StringTie	exon	75987718	75987810	1000	-	.	gene_id "MSTRG.176696"; transcript_id "MSTRG.176696.45"; exon_number "4";
chr7	StringTie	exon	75987923	75987984	1000	-	.	gene_id "MSTRG.176696"; transcript_id "MSTRG.176696.45"; exon_number "5";
chr7	StringTie	exon	75988083	75988148	1000	-	.	gene_id "MSTRG.176696"; transcript_id "MSTRG.176696.45"; exon_number "6";
chr7	StringTie	exon	75988252	75988341	1000	-	.	gene_id "MSTRG.176696"; transcript_id "MSTRG.176696.45"; exon_number "7";
chr7	StringTie	exon	75988421	75988516	1000	-	.	gene_id "MSTRG.176696"; transcript_id "MSTRG.176696.45"; exon_number "8";
chr7	StringTie	exon	75989165	75989224	1000	-	.	gene_id "MSTRG.176696"; transcript_id "MSTRG.176696.45"; exon_number "9";
chr7	StringTie	exon	75992144	75992260	1000	-	.	gene_id "MSTRG.176696"; transcript_id "MSTRG.176696.45"; exon_number "10";
chr7	StringTie	exon	75992439	75992557	1000	-	.	gene_id "MSTRG.176696"; transcript_id "MSTRG.176696.45"; exon_number "11";
chr7	StringTie	exon	75996445	75996597	1000	-	.	gene_id "MSTRG.176696"; transcript_id "MSTRG.176696.45"; exon_number "12";
chr7	StringTie	exon	76003758	76003855	1000	-	.	gene_id "MSTRG.176696"; transcript_id "MSTRG.176696.45"; exon_number "13";
chr7	StringTie	exon	76005259	76005404	1000	-	.	gene_id "MSTRG.176696"; transcript_id "MSTRG.176696.45"; exon_number "14";
chr7	StringTie	exon	76021851	76021992	1000	-	.	gene_id "MSTRG.176696"; transcript_id "MSTRG.176696.45"; exon_number "15";
chr7	StringTie	exon	76028642	76028703	1000	-	.	gene_id "MSTRG.176696"; transcript_id "MSTRG.176696.45"; exon_number "16";
chr7	StringTie	exon	76030421	76030524	1000	-	.	gene_id "MSTRG.176696"; transcript_id "MSTRG.176696.45"; exon_number "17";
chr7	StringTie	exon	76047662	76048036	1000	-	.	gene_id "MSTRG.176696"; transcript_id "MSTRG.176696.45"; exon_number "18";
chr7	StringTie	transcript	76070526	76129173	1000	-	.	gene_id "MSTRG.176696"; transcript_id "MSTRG.176696.450";
chr7	StringTie	exon	76070526	76075318	1000	-	.	gene_id "MSTRG.176696"; transcript_id "MSTRG.176696.450"; exon_number "1";
chr7	StringTie	exon	76077106	76077295	1000	-	.	gene_id "MSTRG.176696"; transcript_id "MSTRG.176696.450"; exon_number "2";
chr7	StringTie	exon	76084329	76084418	1000	-	.	gene_id "MSTRG.176696"; transcript_id "MSTRG.176696.450"; exon_number "3";
chr7	StringTie	exon	76084807	76084953	1000	-	.	gene_id "MSTRG.176696"; transcript_id "MSTRG.176696.450"; exon_number "4";
chr7	StringTie	exon	76088139	76088216	1000	-	.	gene_id "MSTRG.176696"; transcript_id "MSTRG.176696.450"; exon_number "5";
chr7	StringTie	exon	76092063	76092166	1000	-	.	gene_id "MSTRG.176696"; transcript_id "MSTRG.176696.450"; exon_number "6";
chr7	StringTie	exon	76093297	76093401	1000	-	.	gene_id "MSTRG.176696"; transcript_id "MSTRG.176696.450"; exon_number "7";
chr7	StringTie	exon	76099440	76099514	1000	-	.	gene_id "MSTRG.176696"; transcript_id "MSTRG.176696.450"; exon_number "8";
chr7	StringTie	exon	76099898	76099956	1000	-	.	gene_id "MSTRG.176696"; transcript_id "MSTRG.176696.450"; exon_number "9";
chr7	StringTie	exon	76100909	76101414	1000	-	.	gene_id "MSTRG.176696"; transcript_id "MSTRG.176696.450"; exon_number "10";
chr7	StringTie	exon	76104085	76104275	1000	-	.	gene_id "MSTRG.176696"; transcript_id "MSTRG.176696.450"; exon_number "11";
chr7	StringTie	exon	76108231	76108309	1000	-	.	gene_id "MSTRG.176696"; transcript_id "MSTRG.176696.450"; exon_number "12";
chr7	StringTie	exon	76108435	76108762	1000	-	.	gene_id "MSTRG.176696"; transcript_id "MSTRG.176696.450"; exon_number "13";
chr7	StringTie	exon	76128620	76128782	1000	-	.	gene_id "MSTRG.176696"; transcript_id "MSTRG.176696.450"; exon_number "14";
chr7	StringTie	exon	76128925	76129173	1000	-	.	gene_id "MSTRG.176696"; transcript_id "MSTRG.176696.450"; exon_number "15";
chr7	StringTie	transcript	76070526	76129179	1000	-	.	gene_id "MSTRG.176696"; transcript_id "MSTRG.176696.451";
chr7	StringTie	exon	76070526	76075318	1000	-	.	gene_id "MSTRG.176696"; transcript_id "MSTRG.176696.451"; exon_number "1";
chr7	StringTie	exon	76077106	76077295	1000	-	.	gene_id "MSTRG.176696"; transcript_id "MSTRG.176696.451"; exon_number "2";
chr7	StringTie	exon	76084329	76084418	1000	-	.	gene_id "MSTRG.176696"; transcript_id "MSTRG.176696.451"; exon_number "3";
chr7	StringTie	exon	76084807	76084953	1000	-	.	gene_id "MSTRG.176696"; transcript_id "MSTRG.176696.451"; exon_number "4";
chr7	StringTie	exon	76088064	76088216	1000	-	.	gene_id "MSTRG.176696"; transcript_id "MSTRG.176696.451"; exon_number "5";
chr7	StringTie	exon	76092063	76092166	1000	-	.	gene_id "MSTRG.176696"; transcript_id "MSTRG.176696.451"; exon_number "6";
chr7	StringTie	exon	76093297	76093354	1000	-	.	gene_id "MSTRG.176696"; transcript_id "MSTRG.176696.451"; exon_number "7";
chr7	StringTie	exon	76099440	76099514	1000	-	.	gene_id "MSTRG.176696"; transcript_id "MSTRG.176696.451"; exon_number "8";
chr7	StringTie	exon	76099898	76099956	1000	-	.	gene_id "MSTRG.176696"; transcript_id "MSTRG.176696.451"; exon_number "9";
chr7	StringTie	exon	76101232	76101414	1000	-	.	gene_id "MSTRG.176696"; transcript_id "MSTRG.176696.451"; exon_number "10";
chr7	StringTie	exon	76104085	76104275	1000	-	.	gene_id "MSTRG.176696"; transcript_id "MSTRG.176696.451"; exon_number "11";
chr7	StringTie	exon	76108231	76108309	1000	-	.	gene_id "MSTRG.176696"; transcript_id "MSTRG.176696.451"; exon_number "12";
chr7	StringTie	exon	76108435	76108762	1000	-	.	gene_id "MSTRG.176696"; transcript_id "MSTRG.176696.451"; exon_number "13";
chr7	StringTie	exon	76117723	76117889	1000	-	.	gene_id "MSTRG.176696"; transcript_id "MSTRG.176696.451"; exon_number "14";
chr7	StringTie	exon	76128620	76128782	1000	-	.	gene_id "MSTRG.176696"; transcript_id "MSTRG.176696.451"; exon_number "15";
chr7	StringTie	exon	76128925	76129179	1000	-	.	gene_id "MSTRG.176696"; transcript_id "MSTRG.176696.451"; exon_number "16";
chr7	StringTie	transcript	76070527	76108921	1000	-	.	gene_id "MSTRG.176696"; transcript_id "MSTRG.176696.452";
chr7	StringTie	exon	76070527	76075139	1000	-	.	gene_id "MSTRG.176696"; transcript_id "MSTRG.176696.452"; exon_number "1";
chr7	StringTie	exon	76077106	76077295	1000	-	.	gene_id "MSTRG.176696"; transcript_id "MSTRG.176696.452"; exon_number "2";
chr7	StringTie	exon	76084329	76084418	1000	-	.	gene_id "MSTRG.176696"; transcript_id "MSTRG.176696.452"; exon_number "3";
chr7	StringTie	exon	76084807	76084953	1000	-	.	gene_id "MSTRG.176696"; transcript_id "MSTRG.176696.452"; exon_number "4";
chr7	StringTie	exon	76092063	76092166	1000	-	.	gene_id "MSTRG.176696"; transcript_id "MSTRG.176696.452"; exon_number "5";
chr7	StringTie	exon	76093297	76093401	1000	-	.	gene_id "MSTRG.176696"; transcript_id "MSTRG.176696.452"; exon_number "6";
chr7	StringTie	exon	76099440	76099514	1000	-	.	gene_id "MSTRG.176696"; transcript_id "MSTRG.176696.452"; exon_number "7";
chr7	StringTie	exon	76099898	76099956	1000	-	.	gene_id "MSTRG.176696"; transcript_id "MSTRG.176696.452"; exon_number "8";
chr7	StringTie	exon	76100909	76101414	1000	-	.	gene_id "MSTRG.176696"; transcript_id "MSTRG.176696.452"; exon_number "9";
chr7	StringTie	exon	76104085	76104275	1000	-	.	gene_id "MSTRG.176696"; transcript_id "MSTRG.176696.452"; exon_number "10";
chr7	StringTie	exon	76108231	76108309	1000	-	.	gene_id "MSTRG.176696"; transcript_id "MSTRG.176696.452"; exon_number "11";
chr7	StringTie	exon	76108435	76108762	1000	-	.	gene_id "MSTRG.176696"; transcript_id "MSTRG.176696.452"; exon_number "12";
chr7	StringTie	exon	76108869	76108921	1000	-	.	gene_id "MSTRG.176696"; transcript_id "MSTRG.176696.452"; exon_number "13";
chr7	StringTie	transcript	76070527	76109121	1000	-	.	gene_id "MSTRG.176696"; transcript_id "MSTRG.176696.453";
chr7	StringTie	exon	76070527	76077295	1000	-	.	gene_id "MSTRG.176696"; transcript_id "MSTRG.176696.453"; exon_number "1";
chr7	StringTie	exon	76084807	76084953	1000	-	.	gene_id "MSTRG.176696"; transcript_id "MSTRG.176696.453"; exon_number "2";
chr7	StringTie	exon	76088139	76088216	1000	-	.	gene_id "MSTRG.176696"; transcript_id "MSTRG.176696.453"; exon_number "3";
chr7	StringTie	exon	76092063	76092166	1000	-	.	gene_id "MSTRG.176696"; transcript_id "MSTRG.176696.453"; exon_number "4";
chr7	StringTie	exon	76093297	76093401	1000	-	.	gene_id "MSTRG.176696"; transcript_id "MSTRG.176696.453"; exon_number "5";
chr7	StringTie	exon	76093570	76093709	1000	-	.	gene_id "MSTRG.176696"; transcript_id "MSTRG.176696.453"; exon_number "6";
chr7	StringTie	exon	76099440	76099514	1000	-	.	gene_id "MSTRG.176696"; transcript_id "MSTRG.176696.453"; exon_number "7";
chr7	StringTie	exon	76099898	76099956	1000	-	.	gene_id "MSTRG.176696"; transcript_id "MSTRG.176696.453"; exon_number "8";
chr7	StringTie	exon	76100909	76101414	1000	-	.	gene_id "MSTRG.176696"; transcript_id "MSTRG.176696.453"; exon_number "9";
chr7	StringTie	exon	76104085	76104275	1000	-	.	gene_id "MSTRG.176696"; transcript_id "MSTRG.176696.453"; exon_number "10";
chr7	StringTie	exon	76108231	76108309	1000	-	.	gene_id "MSTRG.176696"; transcript_id "MSTRG.176696.453"; exon_number "11";
chr7	StringTie	exon	76108435	76108762	1000	-	.	gene_id "MSTRG.176696"; transcript_id "MSTRG.176696.453"; exon_number "12";
chr7	StringTie	exon	76108869	76109121	1000	-	.	gene_id "MSTRG.176696"; transcript_id "MSTRG.176696.453"; exon_number "13";
chr7	StringTie	transcript	76070532	76129122	1000	-	.	gene_id "MSTRG.176696"; transcript_id "MSTRG.176696.454";
chr7	StringTie	exon	76070532	76077295	1000	-	.	gene_id "MSTRG.176696"; transcript_id "MSTRG.176696.454"; exon_number "1";
chr7	StringTie	exon	76084329	76084418	1000	-	.	gene_id "MSTRG.176696"; transcript_id "MSTRG.176696.454"; exon_number "2";
chr7	StringTie	exon	76084807	76084953	1000	-	.	gene_id "MSTRG.176696"; transcript_id "MSTRG.176696.454"; exon_number "3";
chr7	StringTie	exon	76088139	76088216	1000	-	.	gene_id "MSTRG.176696"; transcript_id "MSTRG.176696.454"; exon_number "4";
chr7	StringTie	exon	76092063	76092166	1000	-	.	gene_id "MSTRG.176696"; transcript_id "MSTRG.176696.454"; exon_number "5";
chr7	StringTie	exon	76093297	76093354	1000	-	.	gene_id "MSTRG.176696"; transcript_id "MSTRG.176696.454"; exon_number "6";
chr7	StringTie	exon	76099440	76099514	1000	-	.	gene_id "MSTRG.176696"; transcript_id "MSTRG.176696.454"; exon_number "7";
chr7	StringTie	exon	76099898	76099956	1000	-	.	gene_id "MSTRG.176696"; transcript_id "MSTRG.176696.454"; exon_number "8";
chr7	StringTie	exon	76101232	76101414	1000	-	.	gene_id "MSTRG.176696"; transcript_id "MSTRG.176696.454"; exon_number "9";
chr7	StringTie	exon	76108231	76108309	1000	-	.	gene_id "MSTRG.176696"; transcript_id "MSTRG.176696.454"; exon_number "10";
chr7	StringTie	exon	76108435	76108762	1000	-	.	gene_id "MSTRG.176696"; transcript_id "MSTRG.176696.454"; exon_number "11";
chr7	StringTie	exon	76117723	76117886	1000	-	.	gene_id "MSTRG.176696"; transcript_id "MSTRG.176696.454"; exon_number "12";
chr7	StringTie	exon	76128620	76128782	1000	-	.	gene_id "MSTRG.176696"; transcript_id "MSTRG.176696.454"; exon_number "13";
chr7	StringTie	exon	76128925	76129122	1000	-	.	gene_id "MSTRG.176696"; transcript_id "MSTRG.176696.454"; exon_number "14";
chr7	StringTie	transcript	76070533	76109087	1000	-	.	gene_id "MSTRG.176696"; transcript_id "MSTRG.176696.455";
chr7	StringTie	exon	76070533	76075318	1000	-	.	gene_id "MSTRG.176696"; transcript_id "MSTRG.176696.455"; exon_number "1";
chr7	StringTie	exon	76077106	76077295	1000	-	.	gene_id "MSTRG.176696"; transcript_id "MSTRG.176696.455"; exon_number "2";
chr7	StringTie	exon	76084329	76084418	1000	-	.	gene_id "MSTRG.176696"; transcript_id "MSTRG.176696.455"; exon_number "3";
chr7	StringTie	exon	76084807	76084953	1000	-	.	gene_id "MSTRG.176696"; transcript_id "MSTRG.176696.455"; exon_number "4";
chr7	StringTie	exon	76088139	76088216	1000	-	.	gene_id "MSTRG.176696"; transcript_id "MSTRG.176696.455"; exon_number "5";
chr7	StringTie	exon	76092063	76092166	1000	-	.	gene_id "MSTRG.176696"; transcript_id "MSTRG.176696.455"; exon_number "6";
chr7	StringTie	exon	76093297	76093401	1000	-	.	gene_id "MSTRG.176696"; transcript_id "MSTRG.176696.455"; exon_number "7";
chr7	StringTie	exon	76093570	76093709	1000	-	.	gene_id "MSTRG.176696"; transcript_id "MSTRG.176696.455"; exon_number "8";
chr7	StringTie	exon	76099440	76099514	1000	-	.	gene_id "MSTRG.176696"; transcript_id "MSTRG.176696.455"; exon_number "9";
chr7	StringTie	exon	76099898	76099956	1000	-	.	gene_id "MSTRG.176696"; transcript_id "MSTRG.176696.455"; exon_number "10";
chr7	StringTie	exon	76108231	76108309	1000	-	.	gene_id "MSTRG.176696"; transcript_id "MSTRG.176696.455"; exon_number "11";
chr7	StringTie	exon	76108435	76108762	1000	-	.	gene_id "MSTRG.176696"; transcript_id "MSTRG.176696.455"; exon_number "12";
chr7	StringTie	exon	76108869	76109087	1000	-	.	gene_id "MSTRG.176696"; transcript_id "MSTRG.176696.455"; exon_number "13";
chr7	StringTie	transcript	76070535	76134400	1000	-	.	gene_id "MSTRG.176696"; transcript_id "MSTRG.176696.456";
chr7	StringTie	exon	76070535	76075318	1000	-	.	gene_id "MSTRG.176696"; transcript_id "MSTRG.176696.456"; exon_number "1";
chr7	StringTie	exon	76077106	76077295	1000	-	.	gene_id "MSTRG.176696"; transcript_id "MSTRG.176696.456"; exon_number "2";
chr7	StringTie	exon	76084807	76084953	1000	-	.	gene_id "MSTRG.176696"; transcript_id "MSTRG.176696.456"; exon_number "3";
chr7	StringTie	exon	76088064	76088216	1000	-	.	gene_id "MSTRG.176696"; transcript_id "MSTRG.176696.456"; exon_number "4";
chr7	StringTie	exon	76092063	76092166	1000	-	.	gene_id "MSTRG.176696"; transcript_id "MSTRG.176696.456"; exon_number "5";
chr7	StringTie	exon	76093297	76093354	1000	-	.	gene_id "MSTRG.176696"; transcript_id "MSTRG.176696.456"; exon_number "6";
chr7	StringTie	exon	76099440	76099514	1000	-	.	gene_id "MSTRG.176696"; transcript_id "MSTRG.176696.456"; exon_number "7";
chr7	StringTie	exon	76099898	76099956	1000	-	.	gene_id "MSTRG.176696"; transcript_id "MSTRG.176696.456"; exon_number "8";
chr7	StringTie	exon	76100909	76101414	1000	-	.	gene_id "MSTRG.176696"; transcript_id "MSTRG.176696.456"; exon_number "9";
chr7	StringTie	exon	76104085	76104275	1000	-	.	gene_id "MSTRG.176696"; transcript_id "MSTRG.176696.456"; exon_number "10";
chr7	StringTie	exon	76108231	76108309	1000	-	.	gene_id "MSTRG.176696"; transcript_id "MSTRG.176696.456"; exon_number "11";
chr7	StringTie	exon	76108435	76108762	1000	-	.	gene_id "MSTRG.176696"; transcript_id "MSTRG.176696.456"; exon_number "12";
chr7	StringTie	exon	76117723	76117886	1000	-	.	gene_id "MSTRG.176696"; transcript_id "MSTRG.176696.456"; exon_number "13";
chr7	StringTie	exon	76128620	76128782	1000	-	.	gene_id "MSTRG.176696"; transcript_id "MSTRG.176696.456"; exon_number "14";
chr7	StringTie	exon	76131988	76132176	1000	-	.	gene_id "MSTRG.176696"; transcript_id "MSTRG.176696.456"; exon_number "15";
chr7	StringTie	exon	76134209	76134400	1000	-	.	gene_id "MSTRG.176696"; transcript_id "MSTRG.176696.456"; exon_number "16";
chr7	StringTie	transcript	76070536	76109077	1000	-	.	gene_id "MSTRG.176696"; transcript_id "MSTRG.176696.457";
chr7	StringTie	exon	76070536	76075318	1000	-	.	gene_id "MSTRG.176696"; transcript_id "MSTRG.176696.457"; exon_number "1";
chr7	StringTie	exon	76077106	76077295	1000	-	.	gene_id "MSTRG.176696"; transcript_id "MSTRG.176696.457"; exon_number "2";
chr7	StringTie	exon	76084329	76084418	1000	-	.	gene_id "MSTRG.176696"; transcript_id "MSTRG.176696.457"; exon_number "3";
chr7	StringTie	exon	76084807	76084953	1000	-	.	gene_id "MSTRG.176696"; transcript_id "MSTRG.176696.457"; exon_number "4";
chr7	StringTie	exon	76088139	76088216	1000	-	.	gene_id "MSTRG.176696"; transcript_id "MSTRG.176696.457"; exon_number "5";
chr7	StringTie	exon	76092063	76092166	1000	-	.	gene_id "MSTRG.176696"; transcript_id "MSTRG.176696.457"; exon_number "6";
chr7	StringTie	exon	76093297	76093354	1000	-	.	gene_id "MSTRG.176696"; transcript_id "MSTRG.176696.457"; exon_number "7";
chr7	StringTie	exon	76099440	76099514	1000	-	.	gene_id "MSTRG.176696"; transcript_id "MSTRG.176696.457"; exon_number "8";
chr7	StringTie	exon	76099898	76099956	1000	-	.	gene_id "MSTRG.176696"; transcript_id "MSTRG.176696.457"; exon_number "9";
chr7	StringTie	exon	76100909	76101414	1000	-	.	gene_id "MSTRG.176696"; transcript_id "MSTRG.176696.457"; exon_number "10";
chr7	StringTie	exon	76103813	76104275	1000	-	.	gene_id "MSTRG.176696"; transcript_id "MSTRG.176696.457"; exon_number "11";
chr7	StringTie	exon	76108231	76108309	1000	-	.	gene_id "MSTRG.176696"; transcript_id "MSTRG.176696.457"; exon_number "12";
chr7	StringTie	exon	76108435	76108762	1000	-	.	gene_id "MSTRG.176696"; transcript_id "MSTRG.176696.457"; exon_number "13";
chr7	StringTie	exon	76108869	76109077	1000	-	.	gene_id "MSTRG.176696"; transcript_id "MSTRG.176696.457"; exon_number "14";
chr7	StringTie	transcript	76070538	76093757	1000	-	.	gene_id "MSTRG.176696"; transcript_id "MSTRG.176696.458";
chr7	StringTie	exon	76070538	76075318	1000	-	.	gene_id "MSTRG.176696"; transcript_id "MSTRG.176696.458"; exon_number "1";
chr7	StringTie	exon	76077106	76077295	1000	-	.	gene_id "MSTRG.176696"; transcript_id "MSTRG.176696.458"; exon_number "2";
chr7	StringTie	exon	76084329	76084418	1000	-	.	gene_id "MSTRG.176696"; transcript_id "MSTRG.176696.458"; exon_number "3";
chr7	StringTie	exon	76084807	76084953	1000	-	.	gene_id "MSTRG.176696"; transcript_id "MSTRG.176696.458"; exon_number "4";
chr7	StringTie	exon	76088064	76088216	1000	-	.	gene_id "MSTRG.176696"; transcript_id "MSTRG.176696.458"; exon_number "5";
chr7	StringTie	exon	76092063	76092166	1000	-	.	gene_id "MSTRG.176696"; transcript_id "MSTRG.176696.458"; exon_number "6";
chr7	StringTie	exon	76093297	76093354	1000	-	.	gene_id "MSTRG.176696"; transcript_id "MSTRG.176696.458"; exon_number "7";
chr7	StringTie	exon	76093462	76093757	1000	-	.	gene_id "MSTRG.176696"; transcript_id "MSTRG.176696.458"; exon_number "8";
chr7	StringTie	transcript	76070538	76104276	1000	-	.	gene_id "MSTRG.176696"; transcript_id "MSTRG.176696.459";
chr7	StringTie	exon	76070538	76075318	1000	-	.	gene_id "MSTRG.176696"; transcript_id "MSTRG.176696.459"; exon_number "1";
chr7	StringTie	exon	76077106	76077295	1000	-	.	gene_id "MSTRG.176696"; transcript_id "MSTRG.176696.459"; exon_number "2";
chr7	StringTie	exon	76084329	76084418	1000	-	.	gene_id "MSTRG.176696"; transcript_id "MSTRG.176696.459"; exon_number "3";
chr7	StringTie	exon	76084785	76084953	1000	-	.	gene_id "MSTRG.176696"; transcript_id "MSTRG.176696.459"; exon_number "4";
chr7	StringTie	exon	76088064	76088216	1000	-	.	gene_id "MSTRG.176696"; transcript_id "MSTRG.176696.459"; exon_number "5";
chr7	StringTie	exon	76092063	76092166	1000	-	.	gene_id "MSTRG.176696"; transcript_id "MSTRG.176696.459"; exon_number "6";
chr7	StringTie	exon	76093297	76093401	1000	-	.	gene_id "MSTRG.176696"; transcript_id "MSTRG.176696.459"; exon_number "7";
chr7	StringTie	exon	76099440	76099514	1000	-	.	gene_id "MSTRG.176696"; transcript_id "MSTRG.176696.459"; exon_number "8";
chr7	StringTie	exon	76099898	76099956	1000	-	.	gene_id "MSTRG.176696"; transcript_id "MSTRG.176696.459"; exon_number "9";
chr7	StringTie	exon	76103813	76104276	1000	-	.	gene_id "MSTRG.176696"; transcript_id "MSTRG.176696.459"; exon_number "10";
chr7	StringTie	transcript	75986919	76047996	1000	-	.	gene_id "MSTRG.176696"; transcript_id "MSTRG.176696.46";
chr7	StringTie	exon	75986919	75987285	1000	-	.	gene_id "MSTRG.176696"; transcript_id "MSTRG.176696.46"; exon_number "1";
chr7	StringTie	exon	75987360	75987419	1000	-	.	gene_id "MSTRG.176696"; transcript_id "MSTRG.176696.46"; exon_number "2";
chr7	StringTie	exon	75987718	75987810	1000	-	.	gene_id "MSTRG.176696"; transcript_id "MSTRG.176696.46"; exon_number "3";
chr7	StringTie	exon	75987923	75987984	1000	-	.	gene_id "MSTRG.176696"; transcript_id "MSTRG.176696.46"; exon_number "4";
chr7	StringTie	exon	75988083	75988148	1000	-	.	gene_id "MSTRG.176696"; transcript_id "MSTRG.176696.46"; exon_number "5";
chr7	StringTie	exon	75988252	75988341	1000	-	.	gene_id "MSTRG.176696"; transcript_id "MSTRG.176696.46"; exon_number "6";
chr7	StringTie	exon	75988421	75988516	1000	-	.	gene_id "MSTRG.176696"; transcript_id "MSTRG.176696.46"; exon_number "7";
chr7	StringTie	exon	75989165	75989224	1000	-	.	gene_id "MSTRG.176696"; transcript_id "MSTRG.176696.46"; exon_number "8";
chr7	StringTie	exon	75992144	75992260	1000	-	.	gene_id "MSTRG.176696"; transcript_id "MSTRG.176696.46"; exon_number "9";
chr7	StringTie	exon	75992439	75992557	1000	-	.	gene_id "MSTRG.176696"; transcript_id "MSTRG.176696.46"; exon_number "10";
chr7	StringTie	exon	75996445	75996599	1000	-	.	gene_id "MSTRG.176696"; transcript_id "MSTRG.176696.46"; exon_number "11";
chr7	StringTie	exon	76000890	76000954	1000	-	.	gene_id "MSTRG.176696"; transcript_id "MSTRG.176696.46"; exon_number "12";
chr7	StringTie	exon	76003757	76003855	1000	-	.	gene_id "MSTRG.176696"; transcript_id "MSTRG.176696.46"; exon_number "13";
chr7	StringTie	exon	76005259	76005404	1000	-	.	gene_id "MSTRG.176696"; transcript_id "MSTRG.176696.46"; exon_number "14";
chr7	StringTie	exon	76021851	76021992	1000	-	.	gene_id "MSTRG.176696"; transcript_id "MSTRG.176696.46"; exon_number "15";
chr7	StringTie	exon	76028642	76028703	1000	-	.	gene_id "MSTRG.176696"; transcript_id "MSTRG.176696.46"; exon_number "16";
chr7	StringTie	exon	76030421	76030524	1000	-	.	gene_id "MSTRG.176696"; transcript_id "MSTRG.176696.46"; exon_number "17";
chr7	StringTie	exon	76047812	76047996	1000	-	.	gene_id "MSTRG.176696"; transcript_id "MSTRG.176696.46"; exon_number "18";
chr7	StringTie	transcript	76070538	76108762	1000	-	.	gene_id "MSTRG.176696"; transcript_id "MSTRG.176696.460";
chr7	StringTie	exon	76070538	76075318	1000	-	.	gene_id "MSTRG.176696"; transcript_id "MSTRG.176696.460"; exon_number "1";
chr7	StringTie	exon	76077106	76077295	1000	-	.	gene_id "MSTRG.176696"; transcript_id "MSTRG.176696.460"; exon_number "2";
chr7	StringTie	exon	76084785	76084953	1000	-	.	gene_id "MSTRG.176696"; transcript_id "MSTRG.176696.460"; exon_number "3";
chr7	StringTie	exon	76088064	76088216	1000	-	.	gene_id "MSTRG.176696"; transcript_id "MSTRG.176696.460"; exon_number "4";
chr7	StringTie	exon	76092063	76092166	1000	-	.	gene_id "MSTRG.176696"; transcript_id "MSTRG.176696.460"; exon_number "5";
chr7	StringTie	exon	76093297	76093354	1000	-	.	gene_id "MSTRG.176696"; transcript_id "MSTRG.176696.460"; exon_number "6";
chr7	StringTie	exon	76099440	76099514	1000	-	.	gene_id "MSTRG.176696"; transcript_id "MSTRG.176696.460"; exon_number "7";
chr7	StringTie	exon	76099898	76099956	1000	-	.	gene_id "MSTRG.176696"; transcript_id "MSTRG.176696.460"; exon_number "8";
chr7	StringTie	exon	76100909	76101414	1000	-	.	gene_id "MSTRG.176696"; transcript_id "MSTRG.176696.460"; exon_number "9";
chr7	StringTie	exon	76108231	76108309	1000	-	.	gene_id "MSTRG.176696"; transcript_id "MSTRG.176696.460"; exon_number "10";
chr7	StringTie	exon	76108435	76108762	1000	-	.	gene_id "MSTRG.176696"; transcript_id "MSTRG.176696.460"; exon_number "11";
chr7	StringTie	transcript	76070538	76109034	1000	-	.	gene_id "MSTRG.176696"; transcript_id "MSTRG.176696.461";
chr7	StringTie	exon	76070538	76075318	1000	-	.	gene_id "MSTRG.176696"; transcript_id "MSTRG.176696.461"; exon_number "1";
chr7	StringTie	exon	76077106	76077295	1000	-	.	gene_id "MSTRG.176696"; transcript_id "MSTRG.176696.461"; exon_number "2";
chr7	StringTie	exon	76084329	76084418	1000	-	.	gene_id "MSTRG.176696"; transcript_id "MSTRG.176696.461"; exon_number "3";
chr7	StringTie	exon	76084807	76084953	1000	-	.	gene_id "MSTRG.176696"; transcript_id "MSTRG.176696.461"; exon_number "4";
chr7	StringTie	exon	76088139	76088216	1000	-	.	gene_id "MSTRG.176696"; transcript_id "MSTRG.176696.461"; exon_number "5";
chr7	StringTie	exon	76092063	76092166	1000	-	.	gene_id "MSTRG.176696"; transcript_id "MSTRG.176696.461"; exon_number "6";
chr7	StringTie	exon	76093297	76093401	1000	-	.	gene_id "MSTRG.176696"; transcript_id "MSTRG.176696.461"; exon_number "7";
chr7	StringTie	exon	76099440	76099514	1000	-	.	gene_id "MSTRG.176696"; transcript_id "MSTRG.176696.461"; exon_number "8";
chr7	StringTie	exon	76099898	76099956	1000	-	.	gene_id "MSTRG.176696"; transcript_id "MSTRG.176696.461"; exon_number "9";
chr7	StringTie	exon	76101234	76101414	1000	-	.	gene_id "MSTRG.176696"; transcript_id "MSTRG.176696.461"; exon_number "10";
chr7	StringTie	exon	76108231	76108309	1000	-	.	gene_id "MSTRG.176696"; transcript_id "MSTRG.176696.461"; exon_number "11";
chr7	StringTie	exon	76108435	76108762	1000	-	.	gene_id "MSTRG.176696"; transcript_id "MSTRG.176696.461"; exon_number "12";
chr7	StringTie	exon	76108869	76109034	1000	-	.	gene_id "MSTRG.176696"; transcript_id "MSTRG.176696.461"; exon_number "13";
chr7	StringTie	transcript	76070538	76128783	1000	-	.	gene_id "MSTRG.176696"; transcript_id "MSTRG.176696.462";
chr7	StringTie	exon	76070538	76075318	1000	-	.	gene_id "MSTRG.176696"; transcript_id "MSTRG.176696.462"; exon_number "1";
chr7	StringTie	exon	76077106	76077295	1000	-	.	gene_id "MSTRG.176696"; transcript_id "MSTRG.176696.462"; exon_number "2";
chr7	StringTie	exon	76084329	76084418	1000	-	.	gene_id "MSTRG.176696"; transcript_id "MSTRG.176696.462"; exon_number "3";
chr7	StringTie	exon	76084807	76084953	1000	-	.	gene_id "MSTRG.176696"; transcript_id "MSTRG.176696.462"; exon_number "4";
chr7	StringTie	exon	76088064	76088216	1000	-	.	gene_id "MSTRG.176696"; transcript_id "MSTRG.176696.462"; exon_number "5";
chr7	StringTie	exon	76092063	76092166	1000	-	.	gene_id "MSTRG.176696"; transcript_id "MSTRG.176696.462"; exon_number "6";
chr7	StringTie	exon	76093297	76093401	1000	-	.	gene_id "MSTRG.176696"; transcript_id "MSTRG.176696.462"; exon_number "7";
chr7	StringTie	exon	76099440	76099514	1000	-	.	gene_id "MSTRG.176696"; transcript_id "MSTRG.176696.462"; exon_number "8";
chr7	StringTie	exon	76099898	76099956	1000	-	.	gene_id "MSTRG.176696"; transcript_id "MSTRG.176696.462"; exon_number "9";
chr7	StringTie	exon	76100909	76101414	1000	-	.	gene_id "MSTRG.176696"; transcript_id "MSTRG.176696.462"; exon_number "10";
chr7	StringTie	exon	76103813	76104275	1000	-	.	gene_id "MSTRG.176696"; transcript_id "MSTRG.176696.462"; exon_number "11";
chr7	StringTie	exon	76108231	76108309	1000	-	.	gene_id "MSTRG.176696"; transcript_id "MSTRG.176696.462"; exon_number "12";
chr7	StringTie	exon	76108435	76108507	1000	-	.	gene_id "MSTRG.176696"; transcript_id "MSTRG.176696.462"; exon_number "13";
chr7	StringTie	exon	76117723	76117886	1000	-	.	gene_id "MSTRG.176696"; transcript_id "MSTRG.176696.462"; exon_number "14";
chr7	StringTie	exon	76128620	76128783	1000	-	.	gene_id "MSTRG.176696"; transcript_id "MSTRG.176696.462"; exon_number "15";
chr7	StringTie	transcript	76070539	76109079	1000	-	.	gene_id "MSTRG.176696"; transcript_id "MSTRG.176696.463";
chr7	StringTie	exon	76070539	76077295	1000	-	.	gene_id "MSTRG.176696"; transcript_id "MSTRG.176696.463"; exon_number "1";
chr7	StringTie	exon	76084807	76084953	1000	-	.	gene_id "MSTRG.176696"; transcript_id "MSTRG.176696.463"; exon_number "2";
chr7	StringTie	exon	76088064	76088216	1000	-	.	gene_id "MSTRG.176696"; transcript_id "MSTRG.176696.463"; exon_number "3";
chr7	StringTie	exon	76092063	76092166	1000	-	.	gene_id "MSTRG.176696"; transcript_id "MSTRG.176696.463"; exon_number "4";
chr7	StringTie	exon	76093297	76093401	1000	-	.	gene_id "MSTRG.176696"; transcript_id "MSTRG.176696.463"; exon_number "5";
chr7	StringTie	exon	76099440	76099514	1000	-	.	gene_id "MSTRG.176696"; transcript_id "MSTRG.176696.463"; exon_number "6";
chr7	StringTie	exon	76099898	76099956	1000	-	.	gene_id "MSTRG.176696"; transcript_id "MSTRG.176696.463"; exon_number "7";
chr7	StringTie	exon	76100909	76101414	1000	-	.	gene_id "MSTRG.176696"; transcript_id "MSTRG.176696.463"; exon_number "8";
chr7	StringTie	exon	76104085	76104275	1000	-	.	gene_id "MSTRG.176696"; transcript_id "MSTRG.176696.463"; exon_number "9";
chr7	StringTie	exon	76108231	76108309	1000	-	.	gene_id "MSTRG.176696"; transcript_id "MSTRG.176696.463"; exon_number "10";
chr7	StringTie	exon	76108435	76109079	1000	-	.	gene_id "MSTRG.176696"; transcript_id "MSTRG.176696.463"; exon_number "11";
chr7	StringTie	transcript	76070539	76109079	1000	-	.	gene_id "MSTRG.176696"; transcript_id "MSTRG.176696.464";
chr7	StringTie	exon	76070539	76075318	1000	-	.	gene_id "MSTRG.176696"; transcript_id "MSTRG.176696.464"; exon_number "1";
chr7	StringTie	exon	76077106	76077295	1000	-	.	gene_id "MSTRG.176696"; transcript_id "MSTRG.176696.464"; exon_number "2";
chr7	StringTie	exon	76084329	76084418	1000	-	.	gene_id "MSTRG.176696"; transcript_id "MSTRG.176696.464"; exon_number "3";
chr7	StringTie	exon	76084785	76084953	1000	-	.	gene_id "MSTRG.176696"; transcript_id "MSTRG.176696.464"; exon_number "4";
chr7	StringTie	exon	76088064	76088216	1000	-	.	gene_id "MSTRG.176696"; transcript_id "MSTRG.176696.464"; exon_number "5";
chr7	StringTie	exon	76092063	76092166	1000	-	.	gene_id "MSTRG.176696"; transcript_id "MSTRG.176696.464"; exon_number "6";
chr7	StringTie	exon	76093297	76093401	1000	-	.	gene_id "MSTRG.176696"; transcript_id "MSTRG.176696.464"; exon_number "7";
chr7	StringTie	exon	76099440	76099514	1000	-	.	gene_id "MSTRG.176696"; transcript_id "MSTRG.176696.464"; exon_number "8";
chr7	StringTie	exon	76099898	76099956	1000	-	.	gene_id "MSTRG.176696"; transcript_id "MSTRG.176696.464"; exon_number "9";
chr7	StringTie	exon	76101232	76101414	1000	-	.	gene_id "MSTRG.176696"; transcript_id "MSTRG.176696.464"; exon_number "10";
chr7	StringTie	exon	76104085	76104275	1000	-	.	gene_id "MSTRG.176696"; transcript_id "MSTRG.176696.464"; exon_number "11";
chr7	StringTie	exon	76108231	76108309	1000	-	.	gene_id "MSTRG.176696"; transcript_id "MSTRG.176696.464"; exon_number "12";
chr7	StringTie	exon	76108435	76109079	1000	-	.	gene_id "MSTRG.176696"; transcript_id "MSTRG.176696.464"; exon_number "13";
chr7	StringTie	transcript	76070540	76109083	1000	-	.	gene_id "MSTRG.176696"; transcript_id "MSTRG.176696.465";
chr7	StringTie	exon	76070540	76075318	1000	-	.	gene_id "MSTRG.176696"; transcript_id "MSTRG.176696.465"; exon_number "1";
chr7	StringTie	exon	76077106	76077295	1000	-	.	gene_id "MSTRG.176696"; transcript_id "MSTRG.176696.465"; exon_number "2";
chr7	StringTie	exon	76084329	76084418	1000	-	.	gene_id "MSTRG.176696"; transcript_id "MSTRG.176696.465"; exon_number "3";
chr7	StringTie	exon	76084807	76084953	1000	-	.	gene_id "MSTRG.176696"; transcript_id "MSTRG.176696.465"; exon_number "4";
chr7	StringTie	exon	76088064	76088216	1000	-	.	gene_id "MSTRG.176696"; transcript_id "MSTRG.176696.465"; exon_number "5";
chr7	StringTie	exon	76092063	76092166	1000	-	.	gene_id "MSTRG.176696"; transcript_id "MSTRG.176696.465"; exon_number "6";
chr7	StringTie	exon	76093297	76093354	1000	-	.	gene_id "MSTRG.176696"; transcript_id "MSTRG.176696.465"; exon_number "7";
chr7	StringTie	exon	76099440	76099514	1000	-	.	gene_id "MSTRG.176696"; transcript_id "MSTRG.176696.465"; exon_number "8";
chr7	StringTie	exon	76099898	76099956	1000	-	.	gene_id "MSTRG.176696"; transcript_id "MSTRG.176696.465"; exon_number "9";
chr7	StringTie	exon	76104085	76104275	1000	-	.	gene_id "MSTRG.176696"; transcript_id "MSTRG.176696.465"; exon_number "10";
chr7	StringTie	exon	76108231	76108309	1000	-	.	gene_id "MSTRG.176696"; transcript_id "MSTRG.176696.465"; exon_number "11";
chr7	StringTie	exon	76108435	76108762	1000	-	.	gene_id "MSTRG.176696"; transcript_id "MSTRG.176696.465"; exon_number "12";
chr7	StringTie	exon	76108869	76109083	1000	-	.	gene_id "MSTRG.176696"; transcript_id "MSTRG.176696.465"; exon_number "13";
chr7	StringTie	transcript	76070541	76109084	1000	-	.	gene_id "MSTRG.176696"; transcript_id "MSTRG.176696.466";
chr7	StringTie	exon	76070541	76077295	1000	-	.	gene_id "MSTRG.176696"; transcript_id "MSTRG.176696.466"; exon_number "1";
chr7	StringTie	exon	76084329	76084418	1000	-	.	gene_id "MSTRG.176696"; transcript_id "MSTRG.176696.466"; exon_number "2";
chr7	StringTie	exon	76084807	76084953	1000	-	.	gene_id "MSTRG.176696"; transcript_id "MSTRG.176696.466"; exon_number "3";
chr7	StringTie	exon	76088064	76088216	1000	-	.	gene_id "MSTRG.176696"; transcript_id "MSTRG.176696.466"; exon_number "4";
chr7	StringTie	exon	76092063	76092166	1000	-	.	gene_id "MSTRG.176696"; transcript_id "MSTRG.176696.466"; exon_number "5";
chr7	StringTie	exon	76093297	76093401	1000	-	.	gene_id "MSTRG.176696"; transcript_id "MSTRG.176696.466"; exon_number "6";
chr7	StringTie	exon	76093570	76093709	1000	-	.	gene_id "MSTRG.176696"; transcript_id "MSTRG.176696.466"; exon_number "7";
chr7	StringTie	exon	76099440	76099514	1000	-	.	gene_id "MSTRG.176696"; transcript_id "MSTRG.176696.466"; exon_number "8";
chr7	StringTie	exon	76099898	76099956	1000	-	.	gene_id "MSTRG.176696"; transcript_id "MSTRG.176696.466"; exon_number "9";
chr7	StringTie	exon	76100909	76101414	1000	-	.	gene_id "MSTRG.176696"; transcript_id "MSTRG.176696.466"; exon_number "10";
chr7	StringTie	exon	76104085	76104275	1000	-	.	gene_id "MSTRG.176696"; transcript_id "MSTRG.176696.466"; exon_number "11";
chr7	StringTie	exon	76108231	76108309	1000	-	.	gene_id "MSTRG.176696"; transcript_id "MSTRG.176696.466"; exon_number "12";
chr7	StringTie	exon	76108435	76108762	1000	-	.	gene_id "MSTRG.176696"; transcript_id "MSTRG.176696.466"; exon_number "13";
chr7	StringTie	exon	76108869	76109084	1000	-	.	gene_id "MSTRG.176696"; transcript_id "MSTRG.176696.466"; exon_number "14";
chr7	StringTie	transcript	76070542	76129255	1000	-	.	gene_id "MSTRG.176696"; transcript_id "MSTRG.176696.467";
chr7	StringTie	exon	76070542	76077295	1000	-	.	gene_id "MSTRG.176696"; transcript_id "MSTRG.176696.467"; exon_number "1";
chr7	StringTie	exon	76084785	76084953	1000	-	.	gene_id "MSTRG.176696"; transcript_id "MSTRG.176696.467"; exon_number "2";
chr7	StringTie	exon	76088064	76088216	1000	-	.	gene_id "MSTRG.176696"; transcript_id "MSTRG.176696.467"; exon_number "3";
chr7	StringTie	exon	76092063	76092166	1000	-	.	gene_id "MSTRG.176696"; transcript_id "MSTRG.176696.467"; exon_number "4";
chr7	StringTie	exon	76093297	76093354	1000	-	.	gene_id "MSTRG.176696"; transcript_id "MSTRG.176696.467"; exon_number "5";
chr7	StringTie	exon	76099440	76099514	1000	-	.	gene_id "MSTRG.176696"; transcript_id "MSTRG.176696.467"; exon_number "6";
chr7	StringTie	exon	76099898	76099956	1000	-	.	gene_id "MSTRG.176696"; transcript_id "MSTRG.176696.467"; exon_number "7";
chr7	StringTie	exon	76101232	76101414	1000	-	.	gene_id "MSTRG.176696"; transcript_id "MSTRG.176696.467"; exon_number "8";
chr7	StringTie	exon	76104085	76104275	1000	-	.	gene_id "MSTRG.176696"; transcript_id "MSTRG.176696.467"; exon_number "9";
chr7	StringTie	exon	76108231	76108309	1000	-	.	gene_id "MSTRG.176696"; transcript_id "MSTRG.176696.467"; exon_number "10";
chr7	StringTie	exon	76108435	76108762	1000	-	.	gene_id "MSTRG.176696"; transcript_id "MSTRG.176696.467"; exon_number "11";
chr7	StringTie	exon	76117723	76117886	1000	-	.	gene_id "MSTRG.176696"; transcript_id "MSTRG.176696.467"; exon_number "12";
chr7	StringTie	exon	76128620	76129255	1000	-	.	gene_id "MSTRG.176696"; transcript_id "MSTRG.176696.467"; exon_number "13";
chr7	StringTie	transcript	76070542	76134402	1000	-	.	gene_id "MSTRG.176696"; transcript_id "MSTRG.176696.468";
chr7	StringTie	exon	76070542	76075139	1000	-	.	gene_id "MSTRG.176696"; transcript_id "MSTRG.176696.468"; exon_number "1";
chr7	StringTie	exon	76077106	76077295	1000	-	.	gene_id "MSTRG.176696"; transcript_id "MSTRG.176696.468"; exon_number "2";
chr7	StringTie	exon	76084329	76084414	1000	-	.	gene_id "MSTRG.176696"; transcript_id "MSTRG.176696.468"; exon_number "3";
chr7	StringTie	exon	76084807	76084953	1000	-	.	gene_id "MSTRG.176696"; transcript_id "MSTRG.176696.468"; exon_number "4";
chr7	StringTie	exon	76088064	76088216	1000	-	.	gene_id "MSTRG.176696"; transcript_id "MSTRG.176696.468"; exon_number "5";
chr7	StringTie	exon	76092063	76092166	1000	-	.	gene_id "MSTRG.176696"; transcript_id "MSTRG.176696.468"; exon_number "6";
chr7	StringTie	exon	76093297	76093354	1000	-	.	gene_id "MSTRG.176696"; transcript_id "MSTRG.176696.468"; exon_number "7";
chr7	StringTie	exon	76099440	76099514	1000	-	.	gene_id "MSTRG.176696"; transcript_id "MSTRG.176696.468"; exon_number "8";
chr7	StringTie	exon	76099898	76099956	1000	-	.	gene_id "MSTRG.176696"; transcript_id "MSTRG.176696.468"; exon_number "9";
chr7	StringTie	exon	76103813	76104275	1000	-	.	gene_id "MSTRG.176696"; transcript_id "MSTRG.176696.468"; exon_number "10";
chr7	StringTie	exon	76108231	76108309	1000	-	.	gene_id "MSTRG.176696"; transcript_id "MSTRG.176696.468"; exon_number "11";
chr7	StringTie	exon	76108435	76108762	1000	-	.	gene_id "MSTRG.176696"; transcript_id "MSTRG.176696.468"; exon_number "12";
chr7	StringTie	exon	76117723	76117886	1000	-	.	gene_id "MSTRG.176696"; transcript_id "MSTRG.176696.468"; exon_number "13";
chr7	StringTie	exon	76128620	76128782	1000	-	.	gene_id "MSTRG.176696"; transcript_id "MSTRG.176696.468"; exon_number "14";
chr7	StringTie	exon	76131988	76132176	1000	-	.	gene_id "MSTRG.176696"; transcript_id "MSTRG.176696.468"; exon_number "15";
chr7	StringTie	exon	76134209	76134402	1000	-	.	gene_id "MSTRG.176696"; transcript_id "MSTRG.176696.468"; exon_number "16";
chr7	StringTie	transcript	76070545	76109083	1000	-	.	gene_id "MSTRG.176696"; transcript_id "MSTRG.176696.469";
chr7	StringTie	exon	76070545	76075318	1000	-	.	gene_id "MSTRG.176696"; transcript_id "MSTRG.176696.469"; exon_number "1";
chr7	StringTie	exon	76077106	76077295	1000	-	.	gene_id "MSTRG.176696"; transcript_id "MSTRG.176696.469"; exon_number "2";
chr7	StringTie	exon	76084807	76084953	1000	-	.	gene_id "MSTRG.176696"; transcript_id "MSTRG.176696.469"; exon_number "3";
chr7	StringTie	exon	76088139	76088216	1000	-	.	gene_id "MSTRG.176696"; transcript_id "MSTRG.176696.469"; exon_number "4";
chr7	StringTie	exon	76092063	76092166	1000	-	.	gene_id "MSTRG.176696"; transcript_id "MSTRG.176696.469"; exon_number "5";
chr7	StringTie	exon	76093297	76093401	1000	-	.	gene_id "MSTRG.176696"; transcript_id "MSTRG.176696.469"; exon_number "6";
chr7	StringTie	exon	76099440	76099514	1000	-	.	gene_id "MSTRG.176696"; transcript_id "MSTRG.176696.469"; exon_number "7";
chr7	StringTie	exon	76099898	76099956	1000	-	.	gene_id "MSTRG.176696"; transcript_id "MSTRG.176696.469"; exon_number "8";
chr7	StringTie	exon	76101232	76101414	1000	-	.	gene_id "MSTRG.176696"; transcript_id "MSTRG.176696.469"; exon_number "9";
chr7	StringTie	exon	76108231	76108309	1000	-	.	gene_id "MSTRG.176696"; transcript_id "MSTRG.176696.469"; exon_number "10";
chr7	StringTie	exon	76108435	76108762	1000	-	.	gene_id "MSTRG.176696"; transcript_id "MSTRG.176696.469"; exon_number "11";
chr7	StringTie	exon	76108869	76109083	1000	-	.	gene_id "MSTRG.176696"; transcript_id "MSTRG.176696.469"; exon_number "12";
chr7	StringTie	transcript	75986921	76048041	1000	-	.	gene_id "MSTRG.176696"; transcript_id "MSTRG.176696.47";
chr7	StringTie	exon	75986921	75987285	1000	-	.	gene_id "MSTRG.176696"; transcript_id "MSTRG.176696.47"; exon_number "1";
chr7	StringTie	exon	75987360	75987428	1000	-	.	gene_id "MSTRG.176696"; transcript_id "MSTRG.176696.47"; exon_number "2";
chr7	StringTie	exon	75987538	75987602	1000	-	.	gene_id "MSTRG.176696"; transcript_id "MSTRG.176696.47"; exon_number "3";
chr7	StringTie	exon	75987718	75987810	1000	-	.	gene_id "MSTRG.176696"; transcript_id "MSTRG.176696.47"; exon_number "4";
chr7	StringTie	exon	75987923	75987984	1000	-	.	gene_id "MSTRG.176696"; transcript_id "MSTRG.176696.47"; exon_number "5";
chr7	StringTie	exon	75988083	75988148	1000	-	.	gene_id "MSTRG.176696"; transcript_id "MSTRG.176696.47"; exon_number "6";
chr7	StringTie	exon	75988252	75988341	1000	-	.	gene_id "MSTRG.176696"; transcript_id "MSTRG.176696.47"; exon_number "7";
chr7	StringTie	exon	75988421	75988516	1000	-	.	gene_id "MSTRG.176696"; transcript_id "MSTRG.176696.47"; exon_number "8";
chr7	StringTie	exon	75989165	75989224	1000	-	.	gene_id "MSTRG.176696"; transcript_id "MSTRG.176696.47"; exon_number "9";
chr7	StringTie	exon	75992144	75992260	1000	-	.	gene_id "MSTRG.176696"; transcript_id "MSTRG.176696.47"; exon_number "10";
chr7	StringTie	exon	75992439	75992557	1000	-	.	gene_id "MSTRG.176696"; transcript_id "MSTRG.176696.47"; exon_number "11";
chr7	StringTie	exon	75996445	75996599	1000	-	.	gene_id "MSTRG.176696"; transcript_id "MSTRG.176696.47"; exon_number "12";
chr7	StringTie	exon	76000890	76000954	1000	-	.	gene_id "MSTRG.176696"; transcript_id "MSTRG.176696.47"; exon_number "13";
chr7	StringTie	exon	76003757	76003855	1000	-	.	gene_id "MSTRG.176696"; transcript_id "MSTRG.176696.47"; exon_number "14";
chr7	StringTie	exon	76005259	76005404	1000	-	.	gene_id "MSTRG.176696"; transcript_id "MSTRG.176696.47"; exon_number "15";
chr7	StringTie	exon	76006428	76006597	1000	-	.	gene_id "MSTRG.176696"; transcript_id "MSTRG.176696.47"; exon_number "16";
chr7	StringTie	exon	76013742	76013887	1000	-	.	gene_id "MSTRG.176696"; transcript_id "MSTRG.176696.47"; exon_number "17";
chr7	StringTie	exon	76021851	76021992	1000	-	.	gene_id "MSTRG.176696"; transcript_id "MSTRG.176696.47"; exon_number "18";
chr7	StringTie	exon	76028642	76028703	1000	-	.	gene_id "MSTRG.176696"; transcript_id "MSTRG.176696.47"; exon_number "19";
chr7	StringTie	exon	76030421	76030524	1000	-	.	gene_id "MSTRG.176696"; transcript_id "MSTRG.176696.47"; exon_number "20";
chr7	StringTie	exon	76047812	76048041	1000	-	.	gene_id "MSTRG.176696"; transcript_id "MSTRG.176696.47"; exon_number "21";
chr7	StringTie	transcript	76070550	76102927	1000	-	.	gene_id "MSTRG.176696"; transcript_id "MSTRG.176696.470";
chr7	StringTie	exon	76070550	76074816	1000	-	.	gene_id "MSTRG.176696"; transcript_id "MSTRG.176696.470"; exon_number "1";
chr7	StringTie	exon	76074920	76075318	1000	-	.	gene_id "MSTRG.176696"; transcript_id "MSTRG.176696.470"; exon_number "2";
chr7	StringTie	exon	76077106	76077295	1000	-	.	gene_id "MSTRG.176696"; transcript_id "MSTRG.176696.470"; exon_number "3";
chr7	StringTie	exon	76084329	76084418	1000	-	.	gene_id "MSTRG.176696"; transcript_id "MSTRG.176696.470"; exon_number "4";
chr7	StringTie	exon	76084807	76084953	1000	-	.	gene_id "MSTRG.176696"; transcript_id "MSTRG.176696.470"; exon_number "5";
chr7	StringTie	exon	76088064	76088216	1000	-	.	gene_id "MSTRG.176696"; transcript_id "MSTRG.176696.470"; exon_number "6";
chr7	StringTie	exon	76092063	76092166	1000	-	.	gene_id "MSTRG.176696"; transcript_id "MSTRG.176696.470"; exon_number "7";
chr7	StringTie	exon	76093297	76093401	1000	-	.	gene_id "MSTRG.176696"; transcript_id "MSTRG.176696.470"; exon_number "8";
chr7	StringTie	exon	76099440	76099514	1000	-	.	gene_id "MSTRG.176696"; transcript_id "MSTRG.176696.470"; exon_number "9";
chr7	StringTie	exon	76099898	76099956	1000	-	.	gene_id "MSTRG.176696"; transcript_id "MSTRG.176696.470"; exon_number "10";
chr7	StringTie	exon	76100909	76102927	1000	-	.	gene_id "MSTRG.176696"; transcript_id "MSTRG.176696.470"; exon_number "11";
chr7	StringTie	transcript	76070550	76089870	1000	-	.	gene_id "MSTRG.176696"; transcript_id "MSTRG.176696.471";
chr7	StringTie	exon	76070550	76075318	1000	-	.	gene_id "MSTRG.176696"; transcript_id "MSTRG.176696.471"; exon_number "1";
chr7	StringTie	exon	76077106	76077295	1000	-	.	gene_id "MSTRG.176696"; transcript_id "MSTRG.176696.471"; exon_number "2";
chr7	StringTie	exon	76084329	76084418	1000	-	.	gene_id "MSTRG.176696"; transcript_id "MSTRG.176696.471"; exon_number "3";
chr7	StringTie	exon	76084807	76084953	1000	-	.	gene_id "MSTRG.176696"; transcript_id "MSTRG.176696.471"; exon_number "4";
chr7	StringTie	exon	76088064	76088216	1000	-	.	gene_id "MSTRG.176696"; transcript_id "MSTRG.176696.471"; exon_number "5";
chr7	StringTie	exon	76089836	76089870	1000	-	.	gene_id "MSTRG.176696"; transcript_id "MSTRG.176696.471"; exon_number "6";
chr7	StringTie	transcript	76070552	76101437	1000	-	.	gene_id "MSTRG.176696"; transcript_id "MSTRG.176696.472";
chr7	StringTie	exon	76070552	76077295	1000	-	.	gene_id "MSTRG.176696"; transcript_id "MSTRG.176696.472"; exon_number "1";
chr7	StringTie	exon	76084329	76084418	1000	-	.	gene_id "MSTRG.176696"; transcript_id "MSTRG.176696.472"; exon_number "2";
chr7	StringTie	exon	76084785	76084953	1000	-	.	gene_id "MSTRG.176696"; transcript_id "MSTRG.176696.472"; exon_number "3";
chr7	StringTie	exon	76088064	76088216	1000	-	.	gene_id "MSTRG.176696"; transcript_id "MSTRG.176696.472"; exon_number "4";
chr7	StringTie	exon	76092063	76092166	1000	-	.	gene_id "MSTRG.176696"; transcript_id "MSTRG.176696.472"; exon_number "5";
chr7	StringTie	exon	76093297	76093401	1000	-	.	gene_id "MSTRG.176696"; transcript_id "MSTRG.176696.472"; exon_number "6";
chr7	StringTie	exon	76099440	76099514	1000	-	.	gene_id "MSTRG.176696"; transcript_id "MSTRG.176696.472"; exon_number "7";
chr7	StringTie	exon	76099898	76099956	1000	-	.	gene_id "MSTRG.176696"; transcript_id "MSTRG.176696.472"; exon_number "8";
chr7	StringTie	exon	76100909	76101437	1000	-	.	gene_id "MSTRG.176696"; transcript_id "MSTRG.176696.472"; exon_number "9";
chr7	StringTie	transcript	76070555	76134255	1000	-	.	gene_id "MSTRG.176696"; transcript_id "MSTRG.176696.473";
chr7	StringTie	exon	76070555	76075318	1000	-	.	gene_id "MSTRG.176696"; transcript_id "MSTRG.176696.473"; exon_number "1";
chr7	StringTie	exon	76077106	76077295	1000	-	.	gene_id "MSTRG.176696"; transcript_id "MSTRG.176696.473"; exon_number "2";
chr7	StringTie	exon	76084329	76084418	1000	-	.	gene_id "MSTRG.176696"; transcript_id "MSTRG.176696.473"; exon_number "3";
chr7	StringTie	exon	76084807	76084953	1000	-	.	gene_id "MSTRG.176696"; transcript_id "MSTRG.176696.473"; exon_number "4";
chr7	StringTie	exon	76088064	76088216	1000	-	.	gene_id "MSTRG.176696"; transcript_id "MSTRG.176696.473"; exon_number "5";
chr7	StringTie	exon	76092063	76092166	1000	-	.	gene_id "MSTRG.176696"; transcript_id "MSTRG.176696.473"; exon_number "6";
chr7	StringTie	exon	76093297	76093401	1000	-	.	gene_id "MSTRG.176696"; transcript_id "MSTRG.176696.473"; exon_number "7";
chr7	StringTie	exon	76099440	76099514	1000	-	.	gene_id "MSTRG.176696"; transcript_id "MSTRG.176696.473"; exon_number "8";
chr7	StringTie	exon	76099898	76099956	1000	-	.	gene_id "MSTRG.176696"; transcript_id "MSTRG.176696.473"; exon_number "9";
chr7	StringTie	exon	76101232	76101414	1000	-	.	gene_id "MSTRG.176696"; transcript_id "MSTRG.176696.473"; exon_number "10";
chr7	StringTie	exon	76104085	76104275	1000	-	.	gene_id "MSTRG.176696"; transcript_id "MSTRG.176696.473"; exon_number "11";
chr7	StringTie	exon	76108231	76108309	1000	-	.	gene_id "MSTRG.176696"; transcript_id "MSTRG.176696.473"; exon_number "12";
chr7	StringTie	exon	76108435	76108762	1000	-	.	gene_id "MSTRG.176696"; transcript_id "MSTRG.176696.473"; exon_number "13";
chr7	StringTie	exon	76117723	76117886	1000	-	.	gene_id "MSTRG.176696"; transcript_id "MSTRG.176696.473"; exon_number "14";
chr7	StringTie	exon	76128620	76128782	1000	-	.	gene_id "MSTRG.176696"; transcript_id "MSTRG.176696.473"; exon_number "15";
chr7	StringTie	exon	76131988	76132173	1000	-	.	gene_id "MSTRG.176696"; transcript_id "MSTRG.176696.473"; exon_number "16";
chr7	StringTie	exon	76134209	76134255	1000	-	.	gene_id "MSTRG.176696"; transcript_id "MSTRG.176696.473"; exon_number "17";
chr7	StringTie	transcript	76070556	76117828	1000	-	.	gene_id "MSTRG.176696"; transcript_id "MSTRG.176696.474";
chr7	StringTie	exon	76070556	76075318	1000	-	.	gene_id "MSTRG.176696"; transcript_id "MSTRG.176696.474"; exon_number "1";
chr7	StringTie	exon	76077106	76077295	1000	-	.	gene_id "MSTRG.176696"; transcript_id "MSTRG.176696.474"; exon_number "2";
chr7	StringTie	exon	76084329	76084418	1000	-	.	gene_id "MSTRG.176696"; transcript_id "MSTRG.176696.474"; exon_number "3";
chr7	StringTie	exon	76084807	76084975	1000	-	.	gene_id "MSTRG.176696"; transcript_id "MSTRG.176696.474"; exon_number "4";
chr7	StringTie	exon	76088139	76088216	1000	-	.	gene_id "MSTRG.176696"; transcript_id "MSTRG.176696.474"; exon_number "5";
chr7	StringTie	exon	76092063	76092166	1000	-	.	gene_id "MSTRG.176696"; transcript_id "MSTRG.176696.474"; exon_number "6";
chr7	StringTie	exon	76093297	76093401	1000	-	.	gene_id "MSTRG.176696"; transcript_id "MSTRG.176696.474"; exon_number "7";
chr7	StringTie	exon	76099440	76099514	1000	-	.	gene_id "MSTRG.176696"; transcript_id "MSTRG.176696.474"; exon_number "8";
chr7	StringTie	exon	76099898	76099956	1000	-	.	gene_id "MSTRG.176696"; transcript_id "MSTRG.176696.474"; exon_number "9";
chr7	StringTie	exon	76101232	76101414	1000	-	.	gene_id "MSTRG.176696"; transcript_id "MSTRG.176696.474"; exon_number "10";
chr7	StringTie	exon	76104085	76104275	1000	-	.	gene_id "MSTRG.176696"; transcript_id "MSTRG.176696.474"; exon_number "11";
chr7	StringTie	exon	76108231	76108309	1000	-	.	gene_id "MSTRG.176696"; transcript_id "MSTRG.176696.474"; exon_number "12";
chr7	StringTie	exon	76108435	76108762	1000	-	.	gene_id "MSTRG.176696"; transcript_id "MSTRG.176696.474"; exon_number "13";
chr7	StringTie	exon	76117723	76117828	1000	-	.	gene_id "MSTRG.176696"; transcript_id "MSTRG.176696.474"; exon_number "14";
chr7	StringTie	transcript	76070556	76135495	1000	-	.	gene_id "MSTRG.176696"; transcript_id "MSTRG.176696.475";
chr7	StringTie	exon	76070556	76077295	1000	-	.	gene_id "MSTRG.176696"; transcript_id "MSTRG.176696.475"; exon_number "1";
chr7	StringTie	exon	76084329	76084418	1000	-	.	gene_id "MSTRG.176696"; transcript_id "MSTRG.176696.475"; exon_number "2";
chr7	StringTie	exon	76084807	76084953	1000	-	.	gene_id "MSTRG.176696"; transcript_id "MSTRG.176696.475"; exon_number "3";
chr7	StringTie	exon	76088139	76088216	1000	-	.	gene_id "MSTRG.176696"; transcript_id "MSTRG.176696.475"; exon_number "4";
chr7	StringTie	exon	76092063	76092166	1000	-	.	gene_id "MSTRG.176696"; transcript_id "MSTRG.176696.475"; exon_number "5";
chr7	StringTie	exon	76093297	76093401	1000	-	.	gene_id "MSTRG.176696"; transcript_id "MSTRG.176696.475"; exon_number "6";
chr7	StringTie	exon	76099440	76099514	1000	-	.	gene_id "MSTRG.176696"; transcript_id "MSTRG.176696.475"; exon_number "7";
chr7	StringTie	exon	76099898	76099956	1000	-	.	gene_id "MSTRG.176696"; transcript_id "MSTRG.176696.475"; exon_number "8";
chr7	StringTie	exon	76100909	76101414	1000	-	.	gene_id "MSTRG.176696"; transcript_id "MSTRG.176696.475"; exon_number "9";
chr7	StringTie	exon	76103813	76104275	1000	-	.	gene_id "MSTRG.176696"; transcript_id "MSTRG.176696.475"; exon_number "10";
chr7	StringTie	exon	76108231	76108309	1000	-	.	gene_id "MSTRG.176696"; transcript_id "MSTRG.176696.475"; exon_number "11";
chr7	StringTie	exon	76108435	76108762	1000	-	.	gene_id "MSTRG.176696"; transcript_id "MSTRG.176696.475"; exon_number "12";
chr7	StringTie	exon	76117723	76117886	1000	-	.	gene_id "MSTRG.176696"; transcript_id "MSTRG.176696.475"; exon_number "13";
chr7	StringTie	exon	76128620	76128782	1000	-	.	gene_id "MSTRG.176696"; transcript_id "MSTRG.176696.475"; exon_number "14";
chr7	StringTie	exon	76131988	76132176	1000	-	.	gene_id "MSTRG.176696"; transcript_id "MSTRG.176696.475"; exon_number "15";
chr7	StringTie	exon	76134209	76134403	1000	-	.	gene_id "MSTRG.176696"; transcript_id "MSTRG.176696.475"; exon_number "16";
chr7	StringTie	exon	76135473	76135495	1000	-	.	gene_id "MSTRG.176696"; transcript_id "MSTRG.176696.475"; exon_number "17";
chr7	StringTie	transcript	76070560	76109082	1000	-	.	gene_id "MSTRG.176696"; transcript_id "MSTRG.176696.476";
chr7	StringTie	exon	76070560	76072967	1000	-	.	gene_id "MSTRG.176696"; transcript_id "MSTRG.176696.476"; exon_number "1";
chr7	StringTie	exon	76073042	76075318	1000	-	.	gene_id "MSTRG.176696"; transcript_id "MSTRG.176696.476"; exon_number "2";
chr7	StringTie	exon	76077106	76077295	1000	-	.	gene_id "MSTRG.176696"; transcript_id "MSTRG.176696.476"; exon_number "3";
chr7	StringTie	exon	76084329	76084414	1000	-	.	gene_id "MSTRG.176696"; transcript_id "MSTRG.176696.476"; exon_number "4";
chr7	StringTie	exon	76084807	76084953	1000	-	.	gene_id "MSTRG.176696"; transcript_id "MSTRG.176696.476"; exon_number "5";
chr7	StringTie	exon	76088064	76088216	1000	-	.	gene_id "MSTRG.176696"; transcript_id "MSTRG.176696.476"; exon_number "6";
chr7	StringTie	exon	76092063	76092166	1000	-	.	gene_id "MSTRG.176696"; transcript_id "MSTRG.176696.476"; exon_number "7";
chr7	StringTie	exon	76093297	76093354	1000	-	.	gene_id "MSTRG.176696"; transcript_id "MSTRG.176696.476"; exon_number "8";
chr7	StringTie	exon	76099440	76099514	1000	-	.	gene_id "MSTRG.176696"; transcript_id "MSTRG.176696.476"; exon_number "9";
chr7	StringTie	exon	76099898	76099956	1000	-	.	gene_id "MSTRG.176696"; transcript_id "MSTRG.176696.476"; exon_number "10";
chr7	StringTie	exon	76100909	76101414	1000	-	.	gene_id "MSTRG.176696"; transcript_id "MSTRG.176696.476"; exon_number "11";
chr7	StringTie	exon	76108231	76108309	1000	-	.	gene_id "MSTRG.176696"; transcript_id "MSTRG.176696.476"; exon_number "12";
chr7	StringTie	exon	76108435	76108762	1000	-	.	gene_id "MSTRG.176696"; transcript_id "MSTRG.176696.476"; exon_number "13";
chr7	StringTie	exon	76108869	76109082	1000	-	.	gene_id "MSTRG.176696"; transcript_id "MSTRG.176696.476"; exon_number "14";
chr7	StringTie	transcript	76070563	76104275	1000	-	.	gene_id "MSTRG.176696"; transcript_id "MSTRG.176696.477";
chr7	StringTie	exon	76070563	76075318	1000	-	.	gene_id "MSTRG.176696"; transcript_id "MSTRG.176696.477"; exon_number "1";
chr7	StringTie	exon	76077106	76077295	1000	-	.	gene_id "MSTRG.176696"; transcript_id "MSTRG.176696.477"; exon_number "2";
chr7	StringTie	exon	76084329	76084418	1000	-	.	gene_id "MSTRG.176696"; transcript_id "MSTRG.176696.477"; exon_number "3";
chr7	StringTie	exon	76084807	76084953	1000	-	.	gene_id "MSTRG.176696"; transcript_id "MSTRG.176696.477"; exon_number "4";
chr7	StringTie	exon	76088064	76088216	1000	-	.	gene_id "MSTRG.176696"; transcript_id "MSTRG.176696.477"; exon_number "5";
chr7	StringTie	exon	76104085	76104275	1000	-	.	gene_id "MSTRG.176696"; transcript_id "MSTRG.176696.477"; exon_number "6";
chr7	StringTie	transcript	76070563	76109082	1000	-	.	gene_id "MSTRG.176696"; transcript_id "MSTRG.176696.478";
chr7	StringTie	exon	76070563	76077295	1000	-	.	gene_id "MSTRG.176696"; transcript_id "MSTRG.176696.478"; exon_number "1";
chr7	StringTie	exon	76084785	76084953	1000	-	.	gene_id "MSTRG.176696"; transcript_id "MSTRG.176696.478"; exon_number "2";
chr7	StringTie	exon	76088064	76088216	1000	-	.	gene_id "MSTRG.176696"; transcript_id "MSTRG.176696.478"; exon_number "3";
chr7	StringTie	exon	76092063	76092166	1000	-	.	gene_id "MSTRG.176696"; transcript_id "MSTRG.176696.478"; exon_number "4";
chr7	StringTie	exon	76093297	76093354	1000	-	.	gene_id "MSTRG.176696"; transcript_id "MSTRG.176696.478"; exon_number "5";
chr7	StringTie	exon	76099440	76099514	1000	-	.	gene_id "MSTRG.176696"; transcript_id "MSTRG.176696.478"; exon_number "6";
chr7	StringTie	exon	76099898	76099956	1000	-	.	gene_id "MSTRG.176696"; transcript_id "MSTRG.176696.478"; exon_number "7";
chr7	StringTie	exon	76101232	76101414	1000	-	.	gene_id "MSTRG.176696"; transcript_id "MSTRG.176696.478"; exon_number "8";
chr7	StringTie	exon	76108231	76108309	1000	-	.	gene_id "MSTRG.176696"; transcript_id "MSTRG.176696.478"; exon_number "9";
chr7	StringTie	exon	76108435	76108762	1000	-	.	gene_id "MSTRG.176696"; transcript_id "MSTRG.176696.478"; exon_number "10";
chr7	StringTie	exon	76108869	76109082	1000	-	.	gene_id "MSTRG.176696"; transcript_id "MSTRG.176696.478"; exon_number "11";
chr7	StringTie	transcript	76070564	76109083	1000	-	.	gene_id "MSTRG.176696"; transcript_id "MSTRG.176696.479";
chr7	StringTie	exon	76070564	76075318	1000	-	.	gene_id "MSTRG.176696"; transcript_id "MSTRG.176696.479"; exon_number "1";
chr7	StringTie	exon	76077106	76077295	1000	-	.	gene_id "MSTRG.176696"; transcript_id "MSTRG.176696.479"; exon_number "2";
chr7	StringTie	exon	76084807	76084953	1000	-	.	gene_id "MSTRG.176696"; transcript_id "MSTRG.176696.479"; exon_number "3";
chr7	StringTie	exon	76088139	76088216	1000	-	.	gene_id "MSTRG.176696"; transcript_id "MSTRG.176696.479"; exon_number "4";
chr7	StringTie	exon	76092063	76092166	1000	-	.	gene_id "MSTRG.176696"; transcript_id "MSTRG.176696.479"; exon_number "5";
chr7	StringTie	exon	76093297	76093354	1000	-	.	gene_id "MSTRG.176696"; transcript_id "MSTRG.176696.479"; exon_number "6";
chr7	StringTie	exon	76099440	76099514	1000	-	.	gene_id "MSTRG.176696"; transcript_id "MSTRG.176696.479"; exon_number "7";
chr7	StringTie	exon	76099898	76099956	1000	-	.	gene_id "MSTRG.176696"; transcript_id "MSTRG.176696.479"; exon_number "8";
chr7	StringTie	exon	76100909	76101414	1000	-	.	gene_id "MSTRG.176696"; transcript_id "MSTRG.176696.479"; exon_number "9";
chr7	StringTie	exon	76108231	76108309	1000	-	.	gene_id "MSTRG.176696"; transcript_id "MSTRG.176696.479"; exon_number "10";
chr7	StringTie	exon	76108435	76108762	1000	-	.	gene_id "MSTRG.176696"; transcript_id "MSTRG.176696.479"; exon_number "11";
chr7	StringTie	exon	76108869	76109083	1000	-	.	gene_id "MSTRG.176696"; transcript_id "MSTRG.176696.479"; exon_number "12";
chr7	StringTie	transcript	75986921	76048008	1000	-	.	gene_id "MSTRG.176696"; transcript_id "MSTRG.176696.48";
chr7	StringTie	exon	75986921	75987223	1000	-	.	gene_id "MSTRG.176696"; transcript_id "MSTRG.176696.48"; exon_number "1";
chr7	StringTie	exon	75987360	75987810	1000	-	.	gene_id "MSTRG.176696"; transcript_id "MSTRG.176696.48"; exon_number "2";
chr7	StringTie	exon	75987923	75987984	1000	-	.	gene_id "MSTRG.176696"; transcript_id "MSTRG.176696.48"; exon_number "3";
chr7	StringTie	exon	75988083	75988148	1000	-	.	gene_id "MSTRG.176696"; transcript_id "MSTRG.176696.48"; exon_number "4";
chr7	StringTie	exon	75988252	75988341	1000	-	.	gene_id "MSTRG.176696"; transcript_id "MSTRG.176696.48"; exon_number "5";
chr7	StringTie	exon	75988421	75988516	1000	-	.	gene_id "MSTRG.176696"; transcript_id "MSTRG.176696.48"; exon_number "6";
chr7	StringTie	exon	75989165	75989224	1000	-	.	gene_id "MSTRG.176696"; transcript_id "MSTRG.176696.48"; exon_number "7";
chr7	StringTie	exon	75992144	75992260	1000	-	.	gene_id "MSTRG.176696"; transcript_id "MSTRG.176696.48"; exon_number "8";
chr7	StringTie	exon	75992439	75992557	1000	-	.	gene_id "MSTRG.176696"; transcript_id "MSTRG.176696.48"; exon_number "9";
chr7	StringTie	exon	75996445	75996599	1000	-	.	gene_id "MSTRG.176696"; transcript_id "MSTRG.176696.48"; exon_number "10";
chr7	StringTie	exon	76000890	76001002	1000	-	.	gene_id "MSTRG.176696"; transcript_id "MSTRG.176696.48"; exon_number "11";
chr7	StringTie	exon	76003758	76003855	1000	-	.	gene_id "MSTRG.176696"; transcript_id "MSTRG.176696.48"; exon_number "12";
chr7	StringTie	exon	76005259	76005404	1000	-	.	gene_id "MSTRG.176696"; transcript_id "MSTRG.176696.48"; exon_number "13";
chr7	StringTie	exon	76021851	76021992	1000	-	.	gene_id "MSTRG.176696"; transcript_id "MSTRG.176696.48"; exon_number "14";
chr7	StringTie	exon	76028642	76028703	1000	-	.	gene_id "MSTRG.176696"; transcript_id "MSTRG.176696.48"; exon_number "15";
chr7	StringTie	exon	76030421	76030524	1000	-	.	gene_id "MSTRG.176696"; transcript_id "MSTRG.176696.48"; exon_number "16";
chr7	StringTie	exon	76047812	76048008	1000	-	.	gene_id "MSTRG.176696"; transcript_id "MSTRG.176696.48"; exon_number "17";
chr7	StringTie	transcript	76070565	76086306	1000	-	.	gene_id "MSTRG.176696"; transcript_id "MSTRG.176696.480";
chr7	StringTie	exon	76070565	76075318	1000	-	.	gene_id "MSTRG.176696"; transcript_id "MSTRG.176696.480"; exon_number "1";
chr7	StringTie	exon	76077106	76077295	1000	-	.	gene_id "MSTRG.176696"; transcript_id "MSTRG.176696.480"; exon_number "2";
chr7	StringTie	exon	76084329	76084418	1000	-	.	gene_id "MSTRG.176696"; transcript_id "MSTRG.176696.480"; exon_number "3";
chr7	StringTie	exon	76084807	76084953	1000	-	.	gene_id "MSTRG.176696"; transcript_id "MSTRG.176696.480"; exon_number "4";
chr7	StringTie	exon	76086117	76086306	1000	-	.	gene_id "MSTRG.176696"; transcript_id "MSTRG.176696.480"; exon_number "5";
chr7	StringTie	transcript	76070566	76109090	1000	-	.	gene_id "MSTRG.176696"; transcript_id "MSTRG.176696.481";
chr7	StringTie	exon	76070566	76075318	1000	-	.	gene_id "MSTRG.176696"; transcript_id "MSTRG.176696.481"; exon_number "1";
chr7	StringTie	exon	76077106	76077295	1000	-	.	gene_id "MSTRG.176696"; transcript_id "MSTRG.176696.481"; exon_number "2";
chr7	StringTie	exon	76084329	76084418	1000	-	.	gene_id "MSTRG.176696"; transcript_id "MSTRG.176696.481"; exon_number "3";
chr7	StringTie	exon	76084807	76084953	1000	-	.	gene_id "MSTRG.176696"; transcript_id "MSTRG.176696.481"; exon_number "4";
chr7	StringTie	exon	76088139	76088216	1000	-	.	gene_id "MSTRG.176696"; transcript_id "MSTRG.176696.481"; exon_number "5";
chr7	StringTie	exon	76092063	76092166	1000	-	.	gene_id "MSTRG.176696"; transcript_id "MSTRG.176696.481"; exon_number "6";
chr7	StringTie	exon	76093297	76093354	1000	-	.	gene_id "MSTRG.176696"; transcript_id "MSTRG.176696.481"; exon_number "7";
chr7	StringTie	exon	76103813	76104275	1000	-	.	gene_id "MSTRG.176696"; transcript_id "MSTRG.176696.481"; exon_number "8";
chr7	StringTie	exon	76108231	76108309	1000	-	.	gene_id "MSTRG.176696"; transcript_id "MSTRG.176696.481"; exon_number "9";
chr7	StringTie	exon	76108435	76108762	1000	-	.	gene_id "MSTRG.176696"; transcript_id "MSTRG.176696.481"; exon_number "10";
chr7	StringTie	exon	76108869	76109090	1000	-	.	gene_id "MSTRG.176696"; transcript_id "MSTRG.176696.481"; exon_number "11";
chr7	StringTie	transcript	76070569	76086231	1000	-	.	gene_id "MSTRG.176696"; transcript_id "MSTRG.176696.482";
chr7	StringTie	exon	76070569	76075318	1000	-	.	gene_id "MSTRG.176696"; transcript_id "MSTRG.176696.482"; exon_number "1";
chr7	StringTie	exon	76077106	76077295	1000	-	.	gene_id "MSTRG.176696"; transcript_id "MSTRG.176696.482"; exon_number "2";
chr7	StringTie	exon	76084807	76084953	1000	-	.	gene_id "MSTRG.176696"; transcript_id "MSTRG.176696.482"; exon_number "3";
chr7	StringTie	exon	76086106	76086231	1000	-	.	gene_id "MSTRG.176696"; transcript_id "MSTRG.176696.482"; exon_number "4";
chr7	StringTie	transcript	76070572	76129074	1000	-	.	gene_id "MSTRG.176696"; transcript_id "MSTRG.176696.483";
chr7	StringTie	exon	76070572	76075318	1000	-	.	gene_id "MSTRG.176696"; transcript_id "MSTRG.176696.483"; exon_number "1";
chr7	StringTie	exon	76077106	76077295	1000	-	.	gene_id "MSTRG.176696"; transcript_id "MSTRG.176696.483"; exon_number "2";
chr7	StringTie	exon	76084329	76084418	1000	-	.	gene_id "MSTRG.176696"; transcript_id "MSTRG.176696.483"; exon_number "3";
chr7	StringTie	exon	76084807	76084953	1000	-	.	gene_id "MSTRG.176696"; transcript_id "MSTRG.176696.483"; exon_number "4";
chr7	StringTie	exon	76088064	76088216	1000	-	.	gene_id "MSTRG.176696"; transcript_id "MSTRG.176696.483"; exon_number "5";
chr7	StringTie	exon	76092063	76092166	1000	-	.	gene_id "MSTRG.176696"; transcript_id "MSTRG.176696.483"; exon_number "6";
chr7	StringTie	exon	76093297	76093354	1000	-	.	gene_id "MSTRG.176696"; transcript_id "MSTRG.176696.483"; exon_number "7";
chr7	StringTie	exon	76099440	76099514	1000	-	.	gene_id "MSTRG.176696"; transcript_id "MSTRG.176696.483"; exon_number "8";
chr7	StringTie	exon	76099898	76099956	1000	-	.	gene_id "MSTRG.176696"; transcript_id "MSTRG.176696.483"; exon_number "9";
chr7	StringTie	exon	76100909	76101414	1000	-	.	gene_id "MSTRG.176696"; transcript_id "MSTRG.176696.483"; exon_number "10";
chr7	StringTie	exon	76104085	76104275	1000	-	.	gene_id "MSTRG.176696"; transcript_id "MSTRG.176696.483"; exon_number "11";
chr7	StringTie	exon	76108231	76108309	1000	-	.	gene_id "MSTRG.176696"; transcript_id "MSTRG.176696.483"; exon_number "12";
chr7	StringTie	exon	76108435	76108762	1000	-	.	gene_id "MSTRG.176696"; transcript_id "MSTRG.176696.483"; exon_number "13";
chr7	StringTie	exon	76117723	76117889	1000	-	.	gene_id "MSTRG.176696"; transcript_id "MSTRG.176696.483"; exon_number "14";
chr7	StringTie	exon	76128620	76128782	1000	-	.	gene_id "MSTRG.176696"; transcript_id "MSTRG.176696.483"; exon_number "15";
chr7	StringTie	exon	76128925	76129074	1000	-	.	gene_id "MSTRG.176696"; transcript_id "MSTRG.176696.483"; exon_number "16";
chr7	StringTie	transcript	76070574	76109083	1000	-	.	gene_id "MSTRG.176696"; transcript_id "MSTRG.176696.484";
chr7	StringTie	exon	76070574	76075318	1000	-	.	gene_id "MSTRG.176696"; transcript_id "MSTRG.176696.484"; exon_number "1";
chr7	StringTie	exon	76077106	76077295	1000	-	.	gene_id "MSTRG.176696"; transcript_id "MSTRG.176696.484"; exon_number "2";
chr7	StringTie	exon	76084329	76084418	1000	-	.	gene_id "MSTRG.176696"; transcript_id "MSTRG.176696.484"; exon_number "3";
chr7	StringTie	exon	76084807	76084953	1000	-	.	gene_id "MSTRG.176696"; transcript_id "MSTRG.176696.484"; exon_number "4";
chr7	StringTie	exon	76088139	76088216	1000	-	.	gene_id "MSTRG.176696"; transcript_id "MSTRG.176696.484"; exon_number "5";
chr7	StringTie	exon	76092063	76092166	1000	-	.	gene_id "MSTRG.176696"; transcript_id "MSTRG.176696.484"; exon_number "6";
chr7	StringTie	exon	76093297	76093354	1000	-	.	gene_id "MSTRG.176696"; transcript_id "MSTRG.176696.484"; exon_number "7";
chr7	StringTie	exon	76099440	76099514	1000	-	.	gene_id "MSTRG.176696"; transcript_id "MSTRG.176696.484"; exon_number "8";
chr7	StringTie	exon	76099898	76099956	1000	-	.	gene_id "MSTRG.176696"; transcript_id "MSTRG.176696.484"; exon_number "9";
chr7	StringTie	exon	76100909	76101414	1000	-	.	gene_id "MSTRG.176696"; transcript_id "MSTRG.176696.484"; exon_number "10";
chr7	StringTie	exon	76108435	76108762	1000	-	.	gene_id "MSTRG.176696"; transcript_id "MSTRG.176696.484"; exon_number "11";
chr7	StringTie	exon	76108869	76109083	1000	-	.	gene_id "MSTRG.176696"; transcript_id "MSTRG.176696.484"; exon_number "12";
chr7	StringTie	transcript	76070575	76109080	1000	-	.	gene_id "MSTRG.176696"; transcript_id "MSTRG.176696.485";
chr7	StringTie	exon	76070575	76075318	1000	-	.	gene_id "MSTRG.176696"; transcript_id "MSTRG.176696.485"; exon_number "1";
chr7	StringTie	exon	76077106	76077295	1000	-	.	gene_id "MSTRG.176696"; transcript_id "MSTRG.176696.485"; exon_number "2";
chr7	StringTie	exon	76084329	76084414	1000	-	.	gene_id "MSTRG.176696"; transcript_id "MSTRG.176696.485"; exon_number "3";
chr7	StringTie	exon	76084807	76084953	1000	-	.	gene_id "MSTRG.176696"; transcript_id "MSTRG.176696.485"; exon_number "4";
chr7	StringTie	exon	76086106	76086314	1000	-	.	gene_id "MSTRG.176696"; transcript_id "MSTRG.176696.485"; exon_number "5";
chr7	StringTie	exon	76088139	76088216	1000	-	.	gene_id "MSTRG.176696"; transcript_id "MSTRG.176696.485"; exon_number "6";
chr7	StringTie	exon	76092063	76092166	1000	-	.	gene_id "MSTRG.176696"; transcript_id "MSTRG.176696.485"; exon_number "7";
chr7	StringTie	exon	76093297	76093401	1000	-	.	gene_id "MSTRG.176696"; transcript_id "MSTRG.176696.485"; exon_number "8";
chr7	StringTie	exon	76099440	76099514	1000	-	.	gene_id "MSTRG.176696"; transcript_id "MSTRG.176696.485"; exon_number "9";
chr7	StringTie	exon	76099898	76099956	1000	-	.	gene_id "MSTRG.176696"; transcript_id "MSTRG.176696.485"; exon_number "10";
chr7	StringTie	exon	76100909	76101414	1000	-	.	gene_id "MSTRG.176696"; transcript_id "MSTRG.176696.485"; exon_number "11";
chr7	StringTie	exon	76108231	76108309	1000	-	.	gene_id "MSTRG.176696"; transcript_id "MSTRG.176696.485"; exon_number "12";
chr7	StringTie	exon	76108435	76109080	1000	-	.	gene_id "MSTRG.176696"; transcript_id "MSTRG.176696.485"; exon_number "13";
chr7	StringTie	transcript	76070577	76137610	1000	-	.	gene_id "MSTRG.176696"; transcript_id "MSTRG.176696.486";
chr7	StringTie	exon	76070577	76075318	1000	-	.	gene_id "MSTRG.176696"; transcript_id "MSTRG.176696.486"; exon_number "1";
chr7	StringTie	exon	76077106	76077295	1000	-	.	gene_id "MSTRG.176696"; transcript_id "MSTRG.176696.486"; exon_number "2";
chr7	StringTie	exon	76084329	76084418	1000	-	.	gene_id "MSTRG.176696"; transcript_id "MSTRG.176696.486"; exon_number "3";
chr7	StringTie	exon	76084807	76084953	1000	-	.	gene_id "MSTRG.176696"; transcript_id "MSTRG.176696.486"; exon_number "4";
chr7	StringTie	exon	76088064	76088216	1000	-	.	gene_id "MSTRG.176696"; transcript_id "MSTRG.176696.486"; exon_number "5";
chr7	StringTie	exon	76092063	76092166	1000	-	.	gene_id "MSTRG.176696"; transcript_id "MSTRG.176696.486"; exon_number "6";
chr7	StringTie	exon	76093297	76093354	1000	-	.	gene_id "MSTRG.176696"; transcript_id "MSTRG.176696.486"; exon_number "7";
chr7	StringTie	exon	76099440	76099514	1000	-	.	gene_id "MSTRG.176696"; transcript_id "MSTRG.176696.486"; exon_number "8";
chr7	StringTie	exon	76099898	76099956	1000	-	.	gene_id "MSTRG.176696"; transcript_id "MSTRG.176696.486"; exon_number "9";
chr7	StringTie	exon	76100909	76101414	1000	-	.	gene_id "MSTRG.176696"; transcript_id "MSTRG.176696.486"; exon_number "10";
chr7	StringTie	exon	76104085	76104275	1000	-	.	gene_id "MSTRG.176696"; transcript_id "MSTRG.176696.486"; exon_number "11";
chr7	StringTie	exon	76108231	76108309	1000	-	.	gene_id "MSTRG.176696"; transcript_id "MSTRG.176696.486"; exon_number "12";
chr7	StringTie	exon	76108435	76108762	1000	-	.	gene_id "MSTRG.176696"; transcript_id "MSTRG.176696.486"; exon_number "13";
chr7	StringTie	exon	76117723	76117889	1000	-	.	gene_id "MSTRG.176696"; transcript_id "MSTRG.176696.486"; exon_number "14";
chr7	StringTie	exon	76128620	76128782	1000	-	.	gene_id "MSTRG.176696"; transcript_id "MSTRG.176696.486"; exon_number "15";
chr7	StringTie	exon	76131988	76132173	1000	-	.	gene_id "MSTRG.176696"; transcript_id "MSTRG.176696.486"; exon_number "16";
chr7	StringTie	exon	76134209	76134403	1000	-	.	gene_id "MSTRG.176696"; transcript_id "MSTRG.176696.486"; exon_number "17";
chr7	StringTie	exon	76137400	76137610	1000	-	.	gene_id "MSTRG.176696"; transcript_id "MSTRG.176696.486"; exon_number "18";
chr7	StringTie	transcript	76070581	76108762	1000	-	.	gene_id "MSTRG.176696"; transcript_id "MSTRG.176696.487";
chr7	StringTie	exon	76070581	76075318	1000	-	.	gene_id "MSTRG.176696"; transcript_id "MSTRG.176696.487"; exon_number "1";
chr7	StringTie	exon	76077106	76077295	1000	-	.	gene_id "MSTRG.176696"; transcript_id "MSTRG.176696.487"; exon_number "2";
chr7	StringTie	exon	76084785	76084953	1000	-	.	gene_id "MSTRG.176696"; transcript_id "MSTRG.176696.487"; exon_number "3";
chr7	StringTie	exon	76088064	76088216	1000	-	.	gene_id "MSTRG.176696"; transcript_id "MSTRG.176696.487"; exon_number "4";
chr7	StringTie	exon	76092063	76092166	1000	-	.	gene_id "MSTRG.176696"; transcript_id "MSTRG.176696.487"; exon_number "5";
chr7	StringTie	exon	76093297	76093401	1000	-	.	gene_id "MSTRG.176696"; transcript_id "MSTRG.176696.487"; exon_number "6";
chr7	StringTie	exon	76099440	76099514	1000	-	.	gene_id "MSTRG.176696"; transcript_id "MSTRG.176696.487"; exon_number "7";
chr7	StringTie	exon	76099898	76099956	1000	-	.	gene_id "MSTRG.176696"; transcript_id "MSTRG.176696.487"; exon_number "8";
chr7	StringTie	exon	76103813	76104275	1000	-	.	gene_id "MSTRG.176696"; transcript_id "MSTRG.176696.487"; exon_number "9";
chr7	StringTie	exon	76108231	76108309	1000	-	.	gene_id "MSTRG.176696"; transcript_id "MSTRG.176696.487"; exon_number "10";
chr7	StringTie	exon	76108435	76108762	1000	-	.	gene_id "MSTRG.176696"; transcript_id "MSTRG.176696.487"; exon_number "11";
chr7	StringTie	transcript	76070581	76109083	1000	-	.	gene_id "MSTRG.176696"; transcript_id "MSTRG.176696.488";
chr7	StringTie	exon	76070581	76075318	1000	-	.	gene_id "MSTRG.176696"; transcript_id "MSTRG.176696.488"; exon_number "1";
chr7	StringTie	exon	76077106	76077295	1000	-	.	gene_id "MSTRG.176696"; transcript_id "MSTRG.176696.488"; exon_number "2";
chr7	StringTie	exon	76084329	76084418	1000	-	.	gene_id "MSTRG.176696"; transcript_id "MSTRG.176696.488"; exon_number "3";
chr7	StringTie	exon	76084807	76084953	1000	-	.	gene_id "MSTRG.176696"; transcript_id "MSTRG.176696.488"; exon_number "4";
chr7	StringTie	exon	76088139	76088216	1000	-	.	gene_id "MSTRG.176696"; transcript_id "MSTRG.176696.488"; exon_number "5";
chr7	StringTie	exon	76091826	76092166	1000	-	.	gene_id "MSTRG.176696"; transcript_id "MSTRG.176696.488"; exon_number "6";
chr7	StringTie	exon	76093297	76093401	1000	-	.	gene_id "MSTRG.176696"; transcript_id "MSTRG.176696.488"; exon_number "7";
chr7	StringTie	exon	76099440	76099514	1000	-	.	gene_id "MSTRG.176696"; transcript_id "MSTRG.176696.488"; exon_number "8";
chr7	StringTie	exon	76099898	76099956	1000	-	.	gene_id "MSTRG.176696"; transcript_id "MSTRG.176696.488"; exon_number "9";
chr7	StringTie	exon	76100909	76101414	1000	-	.	gene_id "MSTRG.176696"; transcript_id "MSTRG.176696.488"; exon_number "10";
chr7	StringTie	exon	76104085	76104275	1000	-	.	gene_id "MSTRG.176696"; transcript_id "MSTRG.176696.488"; exon_number "11";
chr7	StringTie	exon	76108231	76108309	1000	-	.	gene_id "MSTRG.176696"; transcript_id "MSTRG.176696.488"; exon_number "12";
chr7	StringTie	exon	76108435	76109083	1000	-	.	gene_id "MSTRG.176696"; transcript_id "MSTRG.176696.488"; exon_number "13";
chr7	StringTie	transcript	76070592	76099647	1000	-	.	gene_id "MSTRG.176696"; transcript_id "MSTRG.176696.489";
chr7	StringTie	exon	76070592	76075318	1000	-	.	gene_id "MSTRG.176696"; transcript_id "MSTRG.176696.489"; exon_number "1";
chr7	StringTie	exon	76077106	76077295	1000	-	.	gene_id "MSTRG.176696"; transcript_id "MSTRG.176696.489"; exon_number "2";
chr7	StringTie	exon	76084329	76084418	1000	-	.	gene_id "MSTRG.176696"; transcript_id "MSTRG.176696.489"; exon_number "3";
chr7	StringTie	exon	76084807	76084953	1000	-	.	gene_id "MSTRG.176696"; transcript_id "MSTRG.176696.489"; exon_number "4";
chr7	StringTie	exon	76088064	76088216	1000	-	.	gene_id "MSTRG.176696"; transcript_id "MSTRG.176696.489"; exon_number "5";
chr7	StringTie	exon	76092063	76092166	1000	-	.	gene_id "MSTRG.176696"; transcript_id "MSTRG.176696.489"; exon_number "6";
chr7	StringTie	exon	76093297	76093354	1000	-	.	gene_id "MSTRG.176696"; transcript_id "MSTRG.176696.489"; exon_number "7";
chr7	StringTie	exon	76099440	76099514	1000	-	.	gene_id "MSTRG.176696"; transcript_id "MSTRG.176696.489"; exon_number "8";
chr7	StringTie	exon	76099629	76099647	1000	-	.	gene_id "MSTRG.176696"; transcript_id "MSTRG.176696.489"; exon_number "9";
chr7	StringTie	transcript	75986921	76048019	1000	-	.	gene_id "MSTRG.176696"; transcript_id "MSTRG.176696.49";
chr7	StringTie	exon	75986921	75987285	1000	-	.	gene_id "MSTRG.176696"; transcript_id "MSTRG.176696.49"; exon_number "1";
chr7	StringTie	exon	75987360	75987428	1000	-	.	gene_id "MSTRG.176696"; transcript_id "MSTRG.176696.49"; exon_number "2";
chr7	StringTie	exon	75987538	75987602	1000	-	.	gene_id "MSTRG.176696"; transcript_id "MSTRG.176696.49"; exon_number "3";
chr7	StringTie	exon	75987718	75987810	1000	-	.	gene_id "MSTRG.176696"; transcript_id "MSTRG.176696.49"; exon_number "4";
chr7	StringTie	exon	75987923	75987984	1000	-	.	gene_id "MSTRG.176696"; transcript_id "MSTRG.176696.49"; exon_number "5";
chr7	StringTie	exon	75988083	75988148	1000	-	.	gene_id "MSTRG.176696"; transcript_id "MSTRG.176696.49"; exon_number "6";
chr7	StringTie	exon	75988252	75988341	1000	-	.	gene_id "MSTRG.176696"; transcript_id "MSTRG.176696.49"; exon_number "7";
chr7	StringTie	exon	75988421	75988516	1000	-	.	gene_id "MSTRG.176696"; transcript_id "MSTRG.176696.49"; exon_number "8";
chr7	StringTie	exon	75989165	75989224	1000	-	.	gene_id "MSTRG.176696"; transcript_id "MSTRG.176696.49"; exon_number "9";
chr7	StringTie	exon	75992144	75992260	1000	-	.	gene_id "MSTRG.176696"; transcript_id "MSTRG.176696.49"; exon_number "10";
chr7	StringTie	exon	75992439	75992557	1000	-	.	gene_id "MSTRG.176696"; transcript_id "MSTRG.176696.49"; exon_number "11";
chr7	StringTie	exon	75996445	75996599	1000	-	.	gene_id "MSTRG.176696"; transcript_id "MSTRG.176696.49"; exon_number "12";
chr7	StringTie	exon	76000890	76000954	1000	-	.	gene_id "MSTRG.176696"; transcript_id "MSTRG.176696.49"; exon_number "13";
chr7	StringTie	exon	76003758	76003855	1000	-	.	gene_id "MSTRG.176696"; transcript_id "MSTRG.176696.49"; exon_number "14";
chr7	StringTie	exon	76005259	76005404	1000	-	.	gene_id "MSTRG.176696"; transcript_id "MSTRG.176696.49"; exon_number "15";
chr7	StringTie	exon	76013742	76013887	1000	-	.	gene_id "MSTRG.176696"; transcript_id "MSTRG.176696.49"; exon_number "16";
chr7	StringTie	exon	76016775	76016808	1000	-	.	gene_id "MSTRG.176696"; transcript_id "MSTRG.176696.49"; exon_number "17";
chr7	StringTie	exon	76021851	76021992	1000	-	.	gene_id "MSTRG.176696"; transcript_id "MSTRG.176696.49"; exon_number "18";
chr7	StringTie	exon	76028642	76028703	1000	-	.	gene_id "MSTRG.176696"; transcript_id "MSTRG.176696.49"; exon_number "19";
chr7	StringTie	exon	76030421	76030524	1000	-	.	gene_id "MSTRG.176696"; transcript_id "MSTRG.176696.49"; exon_number "20";
chr7	StringTie	exon	76047812	76048019	1000	-	.	gene_id "MSTRG.176696"; transcript_id "MSTRG.176696.49"; exon_number "21";
chr7	StringTie	transcript	76070609	76101413	1000	-	.	gene_id "MSTRG.176696"; transcript_id "MSTRG.176696.490";
chr7	StringTie	exon	76070609	76075318	1000	-	.	gene_id "MSTRG.176696"; transcript_id "MSTRG.176696.490"; exon_number "1";
chr7	StringTie	exon	76077106	76077295	1000	-	.	gene_id "MSTRG.176696"; transcript_id "MSTRG.176696.490"; exon_number "2";
chr7	StringTie	exon	76084329	76084418	1000	-	.	gene_id "MSTRG.176696"; transcript_id "MSTRG.176696.490"; exon_number "3";
chr7	StringTie	exon	76084807	76084953	1000	-	.	gene_id "MSTRG.176696"; transcript_id "MSTRG.176696.490"; exon_number "4";
chr7	StringTie	exon	76088139	76088216	1000	-	.	gene_id "MSTRG.176696"; transcript_id "MSTRG.176696.490"; exon_number "5";
chr7	StringTie	exon	76091826	76092166	1000	-	.	gene_id "MSTRG.176696"; transcript_id "MSTRG.176696.490"; exon_number "6";
chr7	StringTie	exon	76093297	76093401	1000	-	.	gene_id "MSTRG.176696"; transcript_id "MSTRG.176696.490"; exon_number "7";
chr7	StringTie	exon	76099440	76099514	1000	-	.	gene_id "MSTRG.176696"; transcript_id "MSTRG.176696.490"; exon_number "8";
chr7	StringTie	exon	76099898	76099956	1000	-	.	gene_id "MSTRG.176696"; transcript_id "MSTRG.176696.490"; exon_number "9";
chr7	StringTie	exon	76101232	76101413	1000	-	.	gene_id "MSTRG.176696"; transcript_id "MSTRG.176696.490"; exon_number "10";
chr7	StringTie	transcript	76070750	76109083	1000	-	.	gene_id "MSTRG.176696"; transcript_id "MSTRG.176696.491";
chr7	StringTie	exon	76070750	76075318	1000	-	.	gene_id "MSTRG.176696"; transcript_id "MSTRG.176696.491"; exon_number "1";
chr7	StringTie	exon	76077106	76077295	1000	-	.	gene_id "MSTRG.176696"; transcript_id "MSTRG.176696.491"; exon_number "2";
chr7	StringTie	exon	76084807	76084953	1000	-	.	gene_id "MSTRG.176696"; transcript_id "MSTRG.176696.491"; exon_number "3";
chr7	StringTie	exon	76088139	76088216	1000	-	.	gene_id "MSTRG.176696"; transcript_id "MSTRG.176696.491"; exon_number "4";
chr7	StringTie	exon	76092063	76092166	1000	-	.	gene_id "MSTRG.176696"; transcript_id "MSTRG.176696.491"; exon_number "5";
chr7	StringTie	exon	76093297	76093401	1000	-	.	gene_id "MSTRG.176696"; transcript_id "MSTRG.176696.491"; exon_number "6";
chr7	StringTie	exon	76099440	76099514	1000	-	.	gene_id "MSTRG.176696"; transcript_id "MSTRG.176696.491"; exon_number "7";
chr7	StringTie	exon	76099898	76099956	1000	-	.	gene_id "MSTRG.176696"; transcript_id "MSTRG.176696.491"; exon_number "8";
chr7	StringTie	exon	76103813	76104275	1000	-	.	gene_id "MSTRG.176696"; transcript_id "MSTRG.176696.491"; exon_number "9";
chr7	StringTie	exon	76108231	76108309	1000	-	.	gene_id "MSTRG.176696"; transcript_id "MSTRG.176696.491"; exon_number "10";
chr7	StringTie	exon	76108435	76109083	1000	-	.	gene_id "MSTRG.176696"; transcript_id "MSTRG.176696.491"; exon_number "11";
chr7	StringTie	transcript	76070868	76109087	1000	-	.	gene_id "MSTRG.176696"; transcript_id "MSTRG.176696.492";
chr7	StringTie	exon	76070868	76075318	1000	-	.	gene_id "MSTRG.176696"; transcript_id "MSTRG.176696.492"; exon_number "1";
chr7	StringTie	exon	76077106	76077295	1000	-	.	gene_id "MSTRG.176696"; transcript_id "MSTRG.176696.492"; exon_number "2";
chr7	StringTie	exon	76084807	76084953	1000	-	.	gene_id "MSTRG.176696"; transcript_id "MSTRG.176696.492"; exon_number "3";
chr7	StringTie	exon	76088064	76088216	1000	-	.	gene_id "MSTRG.176696"; transcript_id "MSTRG.176696.492"; exon_number "4";
chr7	StringTie	exon	76092063	76092166	1000	-	.	gene_id "MSTRG.176696"; transcript_id "MSTRG.176696.492"; exon_number "5";
chr7	StringTie	exon	76093297	76093354	1000	-	.	gene_id "MSTRG.176696"; transcript_id "MSTRG.176696.492"; exon_number "6";
chr7	StringTie	exon	76099440	76099514	1000	-	.	gene_id "MSTRG.176696"; transcript_id "MSTRG.176696.492"; exon_number "7";
chr7	StringTie	exon	76099898	76099956	1000	-	.	gene_id "MSTRG.176696"; transcript_id "MSTRG.176696.492"; exon_number "8";
chr7	StringTie	exon	76101232	76101414	1000	-	.	gene_id "MSTRG.176696"; transcript_id "MSTRG.176696.492"; exon_number "9";
chr7	StringTie	exon	76104085	76104275	1000	-	.	gene_id "MSTRG.176696"; transcript_id "MSTRG.176696.492"; exon_number "10";
chr7	StringTie	exon	76108231	76108309	1000	-	.	gene_id "MSTRG.176696"; transcript_id "MSTRG.176696.492"; exon_number "11";
chr7	StringTie	exon	76108435	76108762	1000	-	.	gene_id "MSTRG.176696"; transcript_id "MSTRG.176696.492"; exon_number "12";
chr7	StringTie	exon	76108869	76109087	1000	-	.	gene_id "MSTRG.176696"; transcript_id "MSTRG.176696.492"; exon_number "13";
chr7	StringTie	transcript	76071263	76104267	1000	-	.	gene_id "MSTRG.176696"; transcript_id "MSTRG.176696.493";
chr7	StringTie	exon	76071263	76075318	1000	-	.	gene_id "MSTRG.176696"; transcript_id "MSTRG.176696.493"; exon_number "1";
chr7	StringTie	exon	76077106	76077295	1000	-	.	gene_id "MSTRG.176696"; transcript_id "MSTRG.176696.493"; exon_number "2";
chr7	StringTie	exon	76088139	76088216	1000	-	.	gene_id "MSTRG.176696"; transcript_id "MSTRG.176696.493"; exon_number "3";
chr7	StringTie	exon	76092063	76092166	1000	-	.	gene_id "MSTRG.176696"; transcript_id "MSTRG.176696.493"; exon_number "4";
chr7	StringTie	exon	76093297	76093401	1000	-	.	gene_id "MSTRG.176696"; transcript_id "MSTRG.176696.493"; exon_number "5";
chr7	StringTie	exon	76099440	76099514	1000	-	.	gene_id "MSTRG.176696"; transcript_id "MSTRG.176696.493"; exon_number "6";
chr7	StringTie	exon	76099898	76099956	1000	-	.	gene_id "MSTRG.176696"; transcript_id "MSTRG.176696.493"; exon_number "7";
chr7	StringTie	exon	76104085	76104267	1000	-	.	gene_id "MSTRG.176696"; transcript_id "MSTRG.176696.493"; exon_number "8";
chr7	StringTie	transcript	76077105	76109087	1000	-	.	gene_id "MSTRG.176696"; transcript_id "MSTRG.176696.495";
chr7	StringTie	exon	76077105	76077295	1000	-	.	gene_id "MSTRG.176696"; transcript_id "MSTRG.176696.495"; exon_number "1";
chr7	StringTie	exon	76084329	76084418	1000	-	.	gene_id "MSTRG.176696"; transcript_id "MSTRG.176696.495"; exon_number "2";
chr7	StringTie	exon	76084807	76084953	1000	-	.	gene_id "MSTRG.176696"; transcript_id "MSTRG.176696.495"; exon_number "3";
chr7	StringTie	exon	76088064	76088216	1000	-	.	gene_id "MSTRG.176696"; transcript_id "MSTRG.176696.495"; exon_number "4";
chr7	StringTie	exon	76089263	76089368	1000	-	.	gene_id "MSTRG.176696"; transcript_id "MSTRG.176696.495"; exon_number "5";
chr7	StringTie	exon	76092063	76092166	1000	-	.	gene_id "MSTRG.176696"; transcript_id "MSTRG.176696.495"; exon_number "6";
chr7	StringTie	exon	76093297	76093401	1000	-	.	gene_id "MSTRG.176696"; transcript_id "MSTRG.176696.495"; exon_number "7";
chr7	StringTie	exon	76099440	76099514	1000	-	.	gene_id "MSTRG.176696"; transcript_id "MSTRG.176696.495"; exon_number "8";
chr7	StringTie	exon	76099898	76099956	1000	-	.	gene_id "MSTRG.176696"; transcript_id "MSTRG.176696.495"; exon_number "9";
chr7	StringTie	exon	76103813	76104275	1000	-	.	gene_id "MSTRG.176696"; transcript_id "MSTRG.176696.495"; exon_number "10";
chr7	StringTie	exon	76108231	76108309	1000	-	.	gene_id "MSTRG.176696"; transcript_id "MSTRG.176696.495"; exon_number "11";
chr7	StringTie	exon	76108435	76109087	1000	-	.	gene_id "MSTRG.176696"; transcript_id "MSTRG.176696.495"; exon_number "12";
chr7	StringTie	transcript	76084328	76137610	1000	-	.	gene_id "MSTRG.176696"; transcript_id "MSTRG.176696.496";
chr7	StringTie	exon	76084328	76084418	1000	-	.	gene_id "MSTRG.176696"; transcript_id "MSTRG.176696.496"; exon_number "1";
chr7	StringTie	exon	76084807	76084953	1000	-	.	gene_id "MSTRG.176696"; transcript_id "MSTRG.176696.496"; exon_number "2";
chr7	StringTie	exon	76103813	76104275	1000	-	.	gene_id "MSTRG.176696"; transcript_id "MSTRG.176696.496"; exon_number "3";
chr7	StringTie	exon	76108231	76108309	1000	-	.	gene_id "MSTRG.176696"; transcript_id "MSTRG.176696.496"; exon_number "4";
chr7	StringTie	exon	76108435	76108762	1000	-	.	gene_id "MSTRG.176696"; transcript_id "MSTRG.176696.496"; exon_number "5";
chr7	StringTie	exon	76117723	76117886	1000	-	.	gene_id "MSTRG.176696"; transcript_id "MSTRG.176696.496"; exon_number "6";
chr7	StringTie	exon	76128620	76128782	1000	-	.	gene_id "MSTRG.176696"; transcript_id "MSTRG.176696.496"; exon_number "7";
chr7	StringTie	exon	76131988	76132176	1000	-	.	gene_id "MSTRG.176696"; transcript_id "MSTRG.176696.496"; exon_number "8";
chr7	StringTie	exon	76134209	76134403	1000	-	.	gene_id "MSTRG.176696"; transcript_id "MSTRG.176696.496"; exon_number "9";
chr7	StringTie	exon	76137334	76137610	1000	-	.	gene_id "MSTRG.176696"; transcript_id "MSTRG.176696.496"; exon_number "10";
chr7	StringTie	transcript	76084368	76101397	1000	-	.	gene_id "MSTRG.176696"; transcript_id "MSTRG.176696.497";
chr7	StringTie	exon	76084368	76084414	1000	-	.	gene_id "MSTRG.176696"; transcript_id "MSTRG.176696.497"; exon_number "1";
chr7	StringTie	exon	76084785	76084953	1000	-	.	gene_id "MSTRG.176696"; transcript_id "MSTRG.176696.497"; exon_number "2";
chr7	StringTie	exon	76088139	76088216	1000	-	.	gene_id "MSTRG.176696"; transcript_id "MSTRG.176696.497"; exon_number "3";
chr7	StringTie	exon	76092063	76092166	1000	-	.	gene_id "MSTRG.176696"; transcript_id "MSTRG.176696.497"; exon_number "4";
chr7	StringTie	exon	76093297	76093354	1000	-	.	gene_id "MSTRG.176696"; transcript_id "MSTRG.176696.497"; exon_number "5";
chr7	StringTie	exon	76099440	76099514	1000	-	.	gene_id "MSTRG.176696"; transcript_id "MSTRG.176696.497"; exon_number "6";
chr7	StringTie	exon	76099898	76099956	1000	-	.	gene_id "MSTRG.176696"; transcript_id "MSTRG.176696.497"; exon_number "7";
chr7	StringTie	exon	76101232	76101397	1000	-	.	gene_id "MSTRG.176696"; transcript_id "MSTRG.176696.497"; exon_number "8";
chr7	StringTie	transcript	76084637	76104192	1000	-	.	gene_id "MSTRG.176696"; transcript_id "MSTRG.176696.498";
chr7	StringTie	exon	76084637	76084953	1000	-	.	gene_id "MSTRG.176696"; transcript_id "MSTRG.176696.498"; exon_number "1";
chr7	StringTie	exon	76088139	76088216	1000	-	.	gene_id "MSTRG.176696"; transcript_id "MSTRG.176696.498"; exon_number "2";
chr7	StringTie	exon	76092063	76092166	1000	-	.	gene_id "MSTRG.176696"; transcript_id "MSTRG.176696.498"; exon_number "3";
chr7	StringTie	exon	76093297	76093354	1000	-	.	gene_id "MSTRG.176696"; transcript_id "MSTRG.176696.498"; exon_number "4";
chr7	StringTie	exon	76099440	76099514	1000	-	.	gene_id "MSTRG.176696"; transcript_id "MSTRG.176696.498"; exon_number "5";
chr7	StringTie	exon	76099898	76099956	1000	-	.	gene_id "MSTRG.176696"; transcript_id "MSTRG.176696.498"; exon_number "6";
chr7	StringTie	exon	76101234	76101414	1000	-	.	gene_id "MSTRG.176696"; transcript_id "MSTRG.176696.498"; exon_number "7";
chr7	StringTie	exon	76104085	76104192	1000	-	.	gene_id "MSTRG.176696"; transcript_id "MSTRG.176696.498"; exon_number "8";
chr7	StringTie	transcript	76087941	76129291	1000	-	.	gene_id "MSTRG.176696"; transcript_id "MSTRG.176696.499";
chr7	StringTie	exon	76087941	76088216	1000	-	.	gene_id "MSTRG.176696"; transcript_id "MSTRG.176696.499"; exon_number "1";
chr7	StringTie	exon	76089263	76089371	1000	-	.	gene_id "MSTRG.176696"; transcript_id "MSTRG.176696.499"; exon_number "2";
chr7	StringTie	exon	76092063	76092166	1000	-	.	gene_id "MSTRG.176696"; transcript_id "MSTRG.176696.499"; exon_number "3";
chr7	StringTie	exon	76093297	76093401	1000	-	.	gene_id "MSTRG.176696"; transcript_id "MSTRG.176696.499"; exon_number "4";
chr7	StringTie	exon	76093570	76093709	1000	-	.	gene_id "MSTRG.176696"; transcript_id "MSTRG.176696.499"; exon_number "5";
chr7	StringTie	exon	76099440	76099514	1000	-	.	gene_id "MSTRG.176696"; transcript_id "MSTRG.176696.499"; exon_number "6";
chr7	StringTie	exon	76099898	76099956	1000	-	.	gene_id "MSTRG.176696"; transcript_id "MSTRG.176696.499"; exon_number "7";
chr7	StringTie	exon	76108231	76108309	1000	-	.	gene_id "MSTRG.176696"; transcript_id "MSTRG.176696.499"; exon_number "8";
chr7	StringTie	exon	76108435	76108762	1000	-	.	gene_id "MSTRG.176696"; transcript_id "MSTRG.176696.499"; exon_number "9";
chr7	StringTie	exon	76117723	76117886	1000	-	.	gene_id "MSTRG.176696"; transcript_id "MSTRG.176696.499"; exon_number "10";
chr7	StringTie	exon	76128620	76129291	1000	-	.	gene_id "MSTRG.176696"; transcript_id "MSTRG.176696.499"; exon_number "11";
chr7	StringTie	transcript	75985561	75985851	1000	-	.	gene_id "MSTRG.176696"; transcript_id "MSTRG.176696.5";
chr7	StringTie	exon	75985561	75985746	1000	-	.	gene_id "MSTRG.176696"; transcript_id "MSTRG.176696.5"; exon_number "1";
chr7	StringTie	exon	75985769	75985851	1000	-	.	gene_id "MSTRG.176696"; transcript_id "MSTRG.176696.5"; exon_number "2";
chr7	StringTie	transcript	75986923	76048022	1000	-	.	gene_id "MSTRG.176696"; transcript_id "MSTRG.176696.50";
chr7	StringTie	exon	75986923	75987285	1000	-	.	gene_id "MSTRG.176696"; transcript_id "MSTRG.176696.50"; exon_number "1";
chr7	StringTie	exon	75987360	75987428	1000	-	.	gene_id "MSTRG.176696"; transcript_id "MSTRG.176696.50"; exon_number "2";
chr7	StringTie	exon	75987538	75987602	1000	-	.	gene_id "MSTRG.176696"; transcript_id "MSTRG.176696.50"; exon_number "3";
chr7	StringTie	exon	75987722	75987810	1000	-	.	gene_id "MSTRG.176696"; transcript_id "MSTRG.176696.50"; exon_number "4";
chr7	StringTie	exon	75987923	75987984	1000	-	.	gene_id "MSTRG.176696"; transcript_id "MSTRG.176696.50"; exon_number "5";
chr7	StringTie	exon	75988083	75988148	1000	-	.	gene_id "MSTRG.176696"; transcript_id "MSTRG.176696.50"; exon_number "6";
chr7	StringTie	exon	75988252	75988341	1000	-	.	gene_id "MSTRG.176696"; transcript_id "MSTRG.176696.50"; exon_number "7";
chr7	StringTie	exon	75988421	75988516	1000	-	.	gene_id "MSTRG.176696"; transcript_id "MSTRG.176696.50"; exon_number "8";
chr7	StringTie	exon	75989165	75989224	1000	-	.	gene_id "MSTRG.176696"; transcript_id "MSTRG.176696.50"; exon_number "9";
chr7	StringTie	exon	75992144	75992260	1000	-	.	gene_id "MSTRG.176696"; transcript_id "MSTRG.176696.50"; exon_number "10";
chr7	StringTie	exon	75992439	75992557	1000	-	.	gene_id "MSTRG.176696"; transcript_id "MSTRG.176696.50"; exon_number "11";
chr7	StringTie	exon	75996445	75996599	1000	-	.	gene_id "MSTRG.176696"; transcript_id "MSTRG.176696.50"; exon_number "12";
chr7	StringTie	exon	76003758	76003855	1000	-	.	gene_id "MSTRG.176696"; transcript_id "MSTRG.176696.50"; exon_number "13";
chr7	StringTie	exon	76005259	76005404	1000	-	.	gene_id "MSTRG.176696"; transcript_id "MSTRG.176696.50"; exon_number "14";
chr7	StringTie	exon	76021851	76021992	1000	-	.	gene_id "MSTRG.176696"; transcript_id "MSTRG.176696.50"; exon_number "15";
chr7	StringTie	exon	76028642	76028703	1000	-	.	gene_id "MSTRG.176696"; transcript_id "MSTRG.176696.50"; exon_number "16";
chr7	StringTie	exon	76030421	76030524	1000	-	.	gene_id "MSTRG.176696"; transcript_id "MSTRG.176696.50"; exon_number "17";
chr7	StringTie	exon	76047812	76048022	1000	-	.	gene_id "MSTRG.176696"; transcript_id "MSTRG.176696.50"; exon_number "18";
chr7	StringTie	transcript	76088089	76099473	1000	-	.	gene_id "MSTRG.176696"; transcript_id "MSTRG.176696.500";
chr7	StringTie	exon	76088089	76088216	1000	-	.	gene_id "MSTRG.176696"; transcript_id "MSTRG.176696.500"; exon_number "1";
chr7	StringTie	exon	76092063	76092166	1000	-	.	gene_id "MSTRG.176696"; transcript_id "MSTRG.176696.500"; exon_number "2";
chr7	StringTie	exon	76099440	76099473	1000	-	.	gene_id "MSTRG.176696"; transcript_id "MSTRG.176696.500"; exon_number "3";
chr7	StringTie	transcript	76108434	76137593	1000	-	.	gene_id "MSTRG.176696"; transcript_id "MSTRG.176696.503";
chr7	StringTie	exon	76108434	76108472	1000	-	.	gene_id "MSTRG.176696"; transcript_id "MSTRG.176696.503"; exon_number "1";
chr7	StringTie	exon	76108677	76108762	1000	-	.	gene_id "MSTRG.176696"; transcript_id "MSTRG.176696.503"; exon_number "2";
chr7	StringTie	exon	76117685	76117886	1000	-	.	gene_id "MSTRG.176696"; transcript_id "MSTRG.176696.503"; exon_number "3";
chr7	StringTie	exon	76128620	76128782	1000	-	.	gene_id "MSTRG.176696"; transcript_id "MSTRG.176696.503"; exon_number "4";
chr7	StringTie	exon	76131988	76132176	1000	-	.	gene_id "MSTRG.176696"; transcript_id "MSTRG.176696.503"; exon_number "5";
chr7	StringTie	exon	76134209	76134403	1000	-	.	gene_id "MSTRG.176696"; transcript_id "MSTRG.176696.503"; exon_number "6";
chr7	StringTie	exon	76137400	76137593	1000	-	.	gene_id "MSTRG.176696"; transcript_id "MSTRG.176696.503"; exon_number "7";
chr7	StringTie	transcript	76162923	76170332	1000	-	.	gene_id "MSTRG.176696"; transcript_id "MSTRG.176696.506";
chr7	StringTie	exon	76162923	76163097	1000	-	.	gene_id "MSTRG.176696"; transcript_id "MSTRG.176696.506"; exon_number "1";
chr7	StringTie	exon	76169984	76170332	1000	-	.	gene_id "MSTRG.176696"; transcript_id "MSTRG.176696.506"; exon_number "2";
chr7	StringTie	transcript	75986923	76048024	1000	-	.	gene_id "MSTRG.176696"; transcript_id "MSTRG.176696.51";
chr7	StringTie	exon	75986923	75987285	1000	-	.	gene_id "MSTRG.176696"; transcript_id "MSTRG.176696.51"; exon_number "1";
chr7	StringTie	exon	75987360	75987428	1000	-	.	gene_id "MSTRG.176696"; transcript_id "MSTRG.176696.51"; exon_number "2";
chr7	StringTie	exon	75987538	75987602	1000	-	.	gene_id "MSTRG.176696"; transcript_id "MSTRG.176696.51"; exon_number "3";
chr7	StringTie	exon	75987719	75987810	1000	-	.	gene_id "MSTRG.176696"; transcript_id "MSTRG.176696.51"; exon_number "4";
chr7	StringTie	exon	75987923	75987984	1000	-	.	gene_id "MSTRG.176696"; transcript_id "MSTRG.176696.51"; exon_number "5";
chr7	StringTie	exon	75988083	75988148	1000	-	.	gene_id "MSTRG.176696"; transcript_id "MSTRG.176696.51"; exon_number "6";
chr7	StringTie	exon	75988252	75988341	1000	-	.	gene_id "MSTRG.176696"; transcript_id "MSTRG.176696.51"; exon_number "7";
chr7	StringTie	exon	75988421	75988516	1000	-	.	gene_id "MSTRG.176696"; transcript_id "MSTRG.176696.51"; exon_number "8";
chr7	StringTie	exon	75989165	75989224	1000	-	.	gene_id "MSTRG.176696"; transcript_id "MSTRG.176696.51"; exon_number "9";
chr7	StringTie	exon	75992144	75992260	1000	-	.	gene_id "MSTRG.176696"; transcript_id "MSTRG.176696.51"; exon_number "10";
chr7	StringTie	exon	75992439	75992557	1000	-	.	gene_id "MSTRG.176696"; transcript_id "MSTRG.176696.51"; exon_number "11";
chr7	StringTie	exon	75996445	75996599	1000	-	.	gene_id "MSTRG.176696"; transcript_id "MSTRG.176696.51"; exon_number "12";
chr7	StringTie	exon	76003758	76003855	1000	-	.	gene_id "MSTRG.176696"; transcript_id "MSTRG.176696.51"; exon_number "13";
chr7	StringTie	exon	76005259	76005404	1000	-	.	gene_id "MSTRG.176696"; transcript_id "MSTRG.176696.51"; exon_number "14";
chr7	StringTie	exon	76013742	76013887	1000	-	.	gene_id "MSTRG.176696"; transcript_id "MSTRG.176696.51"; exon_number "15";
chr7	StringTie	exon	76016775	76016808	1000	-	.	gene_id "MSTRG.176696"; transcript_id "MSTRG.176696.51"; exon_number "16";
chr7	StringTie	exon	76021851	76021992	1000	-	.	gene_id "MSTRG.176696"; transcript_id "MSTRG.176696.51"; exon_number "17";
chr7	StringTie	exon	76028642	76028703	1000	-	.	gene_id "MSTRG.176696"; transcript_id "MSTRG.176696.51"; exon_number "18";
chr7	StringTie	exon	76030421	76030524	1000	-	.	gene_id "MSTRG.176696"; transcript_id "MSTRG.176696.51"; exon_number "19";
chr7	StringTie	exon	76047812	76048024	1000	-	.	gene_id "MSTRG.176696"; transcript_id "MSTRG.176696.51"; exon_number "20";
chr7	StringTie	transcript	75986925	76048226	1000	-	.	gene_id "MSTRG.176696"; transcript_id "MSTRG.176696.52";
chr7	StringTie	exon	75986925	75987285	1000	-	.	gene_id "MSTRG.176696"; transcript_id "MSTRG.176696.52"; exon_number "1";
chr7	StringTie	exon	75987360	75987428	1000	-	.	gene_id "MSTRG.176696"; transcript_id "MSTRG.176696.52"; exon_number "2";
chr7	StringTie	exon	75987718	75987810	1000	-	.	gene_id "MSTRG.176696"; transcript_id "MSTRG.176696.52"; exon_number "3";
chr7	StringTie	exon	75987923	75987984	1000	-	.	gene_id "MSTRG.176696"; transcript_id "MSTRG.176696.52"; exon_number "4";
chr7	StringTie	exon	75988083	75988148	1000	-	.	gene_id "MSTRG.176696"; transcript_id "MSTRG.176696.52"; exon_number "5";
chr7	StringTie	exon	75988252	75988341	1000	-	.	gene_id "MSTRG.176696"; transcript_id "MSTRG.176696.52"; exon_number "6";
chr7	StringTie	exon	75988421	75988516	1000	-	.	gene_id "MSTRG.176696"; transcript_id "MSTRG.176696.52"; exon_number "7";
chr7	StringTie	exon	75989165	75989224	1000	-	.	gene_id "MSTRG.176696"; transcript_id "MSTRG.176696.52"; exon_number "8";
chr7	StringTie	exon	75992144	75992260	1000	-	.	gene_id "MSTRG.176696"; transcript_id "MSTRG.176696.52"; exon_number "9";
chr7	StringTie	exon	75992439	75992557	1000	-	.	gene_id "MSTRG.176696"; transcript_id "MSTRG.176696.52"; exon_number "10";
chr7	StringTie	exon	75996445	75996599	1000	-	.	gene_id "MSTRG.176696"; transcript_id "MSTRG.176696.52"; exon_number "11";
chr7	StringTie	exon	76000890	76000954	1000	-	.	gene_id "MSTRG.176696"; transcript_id "MSTRG.176696.52"; exon_number "12";
chr7	StringTie	exon	76003757	76003855	1000	-	.	gene_id "MSTRG.176696"; transcript_id "MSTRG.176696.52"; exon_number "13";
chr7	StringTie	exon	76005259	76005404	1000	-	.	gene_id "MSTRG.176696"; transcript_id "MSTRG.176696.52"; exon_number "14";
chr7	StringTie	exon	76013742	76013887	1000	-	.	gene_id "MSTRG.176696"; transcript_id "MSTRG.176696.52"; exon_number "15";
chr7	StringTie	exon	76021851	76021992	1000	-	.	gene_id "MSTRG.176696"; transcript_id "MSTRG.176696.52"; exon_number "16";
chr7	StringTie	exon	76028642	76028703	1000	-	.	gene_id "MSTRG.176696"; transcript_id "MSTRG.176696.52"; exon_number "17";
chr7	StringTie	exon	76030421	76030524	1000	-	.	gene_id "MSTRG.176696"; transcript_id "MSTRG.176696.52"; exon_number "18";
chr7	StringTie	exon	76047662	76048130	1000	-	.	gene_id "MSTRG.176696"; transcript_id "MSTRG.176696.52"; exon_number "19";
chr7	StringTie	exon	76048183	76048226	1000	-	.	gene_id "MSTRG.176696"; transcript_id "MSTRG.176696.52"; exon_number "20";
chr7	StringTie	transcript	75986927	76048005	1000	-	.	gene_id "MSTRG.176696"; transcript_id "MSTRG.176696.53";
chr7	StringTie	exon	75986927	75987285	1000	-	.	gene_id "MSTRG.176696"; transcript_id "MSTRG.176696.53"; exon_number "1";
chr7	StringTie	exon	75987360	75987428	1000	-	.	gene_id "MSTRG.176696"; transcript_id "MSTRG.176696.53"; exon_number "2";
chr7	StringTie	exon	75987538	75987602	1000	-	.	gene_id "MSTRG.176696"; transcript_id "MSTRG.176696.53"; exon_number "3";
chr7	StringTie	exon	75987718	75987810	1000	-	.	gene_id "MSTRG.176696"; transcript_id "MSTRG.176696.53"; exon_number "4";
chr7	StringTie	exon	75987923	75987984	1000	-	.	gene_id "MSTRG.176696"; transcript_id "MSTRG.176696.53"; exon_number "5";
chr7	StringTie	exon	75988083	75988148	1000	-	.	gene_id "MSTRG.176696"; transcript_id "MSTRG.176696.53"; exon_number "6";
chr7	StringTie	exon	75988252	75988341	1000	-	.	gene_id "MSTRG.176696"; transcript_id "MSTRG.176696.53"; exon_number "7";
chr7	StringTie	exon	75988421	75988516	1000	-	.	gene_id "MSTRG.176696"; transcript_id "MSTRG.176696.53"; exon_number "8";
chr7	StringTie	exon	75989165	75989224	1000	-	.	gene_id "MSTRG.176696"; transcript_id "MSTRG.176696.53"; exon_number "9";
chr7	StringTie	exon	75992144	75992240	1000	-	.	gene_id "MSTRG.176696"; transcript_id "MSTRG.176696.53"; exon_number "10";
chr7	StringTie	exon	75992439	75992557	1000	-	.	gene_id "MSTRG.176696"; transcript_id "MSTRG.176696.53"; exon_number "11";
chr7	StringTie	exon	75996445	75996599	1000	-	.	gene_id "MSTRG.176696"; transcript_id "MSTRG.176696.53"; exon_number "12";
chr7	StringTie	exon	76000890	76000954	1000	-	.	gene_id "MSTRG.176696"; transcript_id "MSTRG.176696.53"; exon_number "13";
chr7	StringTie	exon	76003758	76003855	1000	-	.	gene_id "MSTRG.176696"; transcript_id "MSTRG.176696.53"; exon_number "14";
chr7	StringTie	exon	76005259	76005404	1000	-	.	gene_id "MSTRG.176696"; transcript_id "MSTRG.176696.53"; exon_number "15";
chr7	StringTie	exon	76013742	76013887	1000	-	.	gene_id "MSTRG.176696"; transcript_id "MSTRG.176696.53"; exon_number "16";
chr7	StringTie	exon	76021851	76021992	1000	-	.	gene_id "MSTRG.176696"; transcript_id "MSTRG.176696.53"; exon_number "17";
chr7	StringTie	exon	76028642	76028703	1000	-	.	gene_id "MSTRG.176696"; transcript_id "MSTRG.176696.53"; exon_number "18";
chr7	StringTie	exon	76030421	76030524	1000	-	.	gene_id "MSTRG.176696"; transcript_id "MSTRG.176696.53"; exon_number "19";
chr7	StringTie	exon	76047812	76048005	1000	-	.	gene_id "MSTRG.176696"; transcript_id "MSTRG.176696.53"; exon_number "20";
chr7	StringTie	transcript	75986927	76048005	1000	-	.	gene_id "MSTRG.176696"; transcript_id "MSTRG.176696.54";
chr7	StringTie	exon	75986927	75987285	1000	-	.	gene_id "MSTRG.176696"; transcript_id "MSTRG.176696.54"; exon_number "1";
chr7	StringTie	exon	75987360	75987428	1000	-	.	gene_id "MSTRG.176696"; transcript_id "MSTRG.176696.54"; exon_number "2";
chr7	StringTie	exon	75987718	75987810	1000	-	.	gene_id "MSTRG.176696"; transcript_id "MSTRG.176696.54"; exon_number "3";
chr7	StringTie	exon	75987923	75987984	1000	-	.	gene_id "MSTRG.176696"; transcript_id "MSTRG.176696.54"; exon_number "4";
chr7	StringTie	exon	75988083	75988148	1000	-	.	gene_id "MSTRG.176696"; transcript_id "MSTRG.176696.54"; exon_number "5";
chr7	StringTie	exon	75988252	75988341	1000	-	.	gene_id "MSTRG.176696"; transcript_id "MSTRG.176696.54"; exon_number "6";
chr7	StringTie	exon	75988421	75988516	1000	-	.	gene_id "MSTRG.176696"; transcript_id "MSTRG.176696.54"; exon_number "7";
chr7	StringTie	exon	75989165	75989224	1000	-	.	gene_id "MSTRG.176696"; transcript_id "MSTRG.176696.54"; exon_number "8";
chr7	StringTie	exon	75992144	75992260	1000	-	.	gene_id "MSTRG.176696"; transcript_id "MSTRG.176696.54"; exon_number "9";
chr7	StringTie	exon	75992439	75992557	1000	-	.	gene_id "MSTRG.176696"; transcript_id "MSTRG.176696.54"; exon_number "10";
chr7	StringTie	exon	75996445	75996599	1000	-	.	gene_id "MSTRG.176696"; transcript_id "MSTRG.176696.54"; exon_number "11";
chr7	StringTie	exon	76000890	76001002	1000	-	.	gene_id "MSTRG.176696"; transcript_id "MSTRG.176696.54"; exon_number "12";
chr7	StringTie	exon	76003758	76003855	1000	-	.	gene_id "MSTRG.176696"; transcript_id "MSTRG.176696.54"; exon_number "13";
chr7	StringTie	exon	76005259	76005404	1000	-	.	gene_id "MSTRG.176696"; transcript_id "MSTRG.176696.54"; exon_number "14";
chr7	StringTie	exon	76013742	76013887	1000	-	.	gene_id "MSTRG.176696"; transcript_id "MSTRG.176696.54"; exon_number "15";
chr7	StringTie	exon	76016775	76016808	1000	-	.	gene_id "MSTRG.176696"; transcript_id "MSTRG.176696.54"; exon_number "16";
chr7	StringTie	exon	76021851	76021992	1000	-	.	gene_id "MSTRG.176696"; transcript_id "MSTRG.176696.54"; exon_number "17";
chr7	StringTie	exon	76028642	76028703	1000	-	.	gene_id "MSTRG.176696"; transcript_id "MSTRG.176696.54"; exon_number "18";
chr7	StringTie	exon	76030421	76030524	1000	-	.	gene_id "MSTRG.176696"; transcript_id "MSTRG.176696.54"; exon_number "19";
chr7	StringTie	exon	76047812	76048005	1000	-	.	gene_id "MSTRG.176696"; transcript_id "MSTRG.176696.54"; exon_number "20";
chr7	StringTie	transcript	75986932	76048041	1000	-	.	gene_id "MSTRG.176696"; transcript_id "MSTRG.176696.55";
chr7	StringTie	exon	75986932	75987285	1000	-	.	gene_id "MSTRG.176696"; transcript_id "MSTRG.176696.55"; exon_number "1";
chr7	StringTie	exon	75987360	75987428	1000	-	.	gene_id "MSTRG.176696"; transcript_id "MSTRG.176696.55"; exon_number "2";
chr7	StringTie	exon	75987538	75987602	1000	-	.	gene_id "MSTRG.176696"; transcript_id "MSTRG.176696.55"; exon_number "3";
chr7	StringTie	exon	75987718	75987810	1000	-	.	gene_id "MSTRG.176696"; transcript_id "MSTRG.176696.55"; exon_number "4";
chr7	StringTie	exon	75987923	75987984	1000	-	.	gene_id "MSTRG.176696"; transcript_id "MSTRG.176696.55"; exon_number "5";
chr7	StringTie	exon	75988083	75988148	1000	-	.	gene_id "MSTRG.176696"; transcript_id "MSTRG.176696.55"; exon_number "6";
chr7	StringTie	exon	75988252	75988341	1000	-	.	gene_id "MSTRG.176696"; transcript_id "MSTRG.176696.55"; exon_number "7";
chr7	StringTie	exon	75988421	75988516	1000	-	.	gene_id "MSTRG.176696"; transcript_id "MSTRG.176696.55"; exon_number "8";
chr7	StringTie	exon	75989165	75989224	1000	-	.	gene_id "MSTRG.176696"; transcript_id "MSTRG.176696.55"; exon_number "9";
chr7	StringTie	exon	75992144	75992260	1000	-	.	gene_id "MSTRG.176696"; transcript_id "MSTRG.176696.55"; exon_number "10";
chr7	StringTie	exon	75992439	75992557	1000	-	.	gene_id "MSTRG.176696"; transcript_id "MSTRG.176696.55"; exon_number "11";
chr7	StringTie	exon	75996445	75996599	1000	-	.	gene_id "MSTRG.176696"; transcript_id "MSTRG.176696.55"; exon_number "12";
chr7	StringTie	exon	76003758	76003855	1000	-	.	gene_id "MSTRG.176696"; transcript_id "MSTRG.176696.55"; exon_number "13";
chr7	StringTie	exon	76005259	76005404	1000	-	.	gene_id "MSTRG.176696"; transcript_id "MSTRG.176696.55"; exon_number "14";
chr7	StringTie	exon	76006428	76006597	1000	-	.	gene_id "MSTRG.176696"; transcript_id "MSTRG.176696.55"; exon_number "15";
chr7	StringTie	exon	76013742	76013887	1000	-	.	gene_id "MSTRG.176696"; transcript_id "MSTRG.176696.55"; exon_number "16";
chr7	StringTie	exon	76021851	76021992	1000	-	.	gene_id "MSTRG.176696"; transcript_id "MSTRG.176696.55"; exon_number "17";
chr7	StringTie	exon	76028642	76028703	1000	-	.	gene_id "MSTRG.176696"; transcript_id "MSTRG.176696.55"; exon_number "18";
chr7	StringTie	exon	76030421	76030524	1000	-	.	gene_id "MSTRG.176696"; transcript_id "MSTRG.176696.55"; exon_number "19";
chr7	StringTie	exon	76047812	76048041	1000	-	.	gene_id "MSTRG.176696"; transcript_id "MSTRG.176696.55"; exon_number "20";
chr7	StringTie	transcript	75986938	76048003	1000	-	.	gene_id "MSTRG.176696"; transcript_id "MSTRG.176696.56";
chr7	StringTie	exon	75986938	75987285	1000	-	.	gene_id "MSTRG.176696"; transcript_id "MSTRG.176696.56"; exon_number "1";
chr7	StringTie	exon	75987360	75987428	1000	-	.	gene_id "MSTRG.176696"; transcript_id "MSTRG.176696.56"; exon_number "2";
chr7	StringTie	exon	75987538	75987602	1000	-	.	gene_id "MSTRG.176696"; transcript_id "MSTRG.176696.56"; exon_number "3";
chr7	StringTie	exon	75987718	75987810	1000	-	.	gene_id "MSTRG.176696"; transcript_id "MSTRG.176696.56"; exon_number "4";
chr7	StringTie	exon	75987923	75987984	1000	-	.	gene_id "MSTRG.176696"; transcript_id "MSTRG.176696.56"; exon_number "5";
chr7	StringTie	exon	75988083	75988148	1000	-	.	gene_id "MSTRG.176696"; transcript_id "MSTRG.176696.56"; exon_number "6";
chr7	StringTie	exon	75988252	75988341	1000	-	.	gene_id "MSTRG.176696"; transcript_id "MSTRG.176696.56"; exon_number "7";
chr7	StringTie	exon	75988421	75988516	1000	-	.	gene_id "MSTRG.176696"; transcript_id "MSTRG.176696.56"; exon_number "8";
chr7	StringTie	exon	75989165	75989224	1000	-	.	gene_id "MSTRG.176696"; transcript_id "MSTRG.176696.56"; exon_number "9";
chr7	StringTie	exon	75992144	75992237	1000	-	.	gene_id "MSTRG.176696"; transcript_id "MSTRG.176696.56"; exon_number "10";
chr7	StringTie	exon	75992439	75992557	1000	-	.	gene_id "MSTRG.176696"; transcript_id "MSTRG.176696.56"; exon_number "11";
chr7	StringTie	exon	75996445	75996599	1000	-	.	gene_id "MSTRG.176696"; transcript_id "MSTRG.176696.56"; exon_number "12";
chr7	StringTie	exon	76000890	76000954	1000	-	.	gene_id "MSTRG.176696"; transcript_id "MSTRG.176696.56"; exon_number "13";
chr7	StringTie	exon	76003757	76003855	1000	-	.	gene_id "MSTRG.176696"; transcript_id "MSTRG.176696.56"; exon_number "14";
chr7	StringTie	exon	76005259	76005404	1000	-	.	gene_id "MSTRG.176696"; transcript_id "MSTRG.176696.56"; exon_number "15";
chr7	StringTie	exon	76021851	76021992	1000	-	.	gene_id "MSTRG.176696"; transcript_id "MSTRG.176696.56"; exon_number "16";
chr7	StringTie	exon	76028642	76028703	1000	-	.	gene_id "MSTRG.176696"; transcript_id "MSTRG.176696.56"; exon_number "17";
chr7	StringTie	exon	76030421	76030524	1000	-	.	gene_id "MSTRG.176696"; transcript_id "MSTRG.176696.56"; exon_number "18";
chr7	StringTie	exon	76047812	76048003	1000	-	.	gene_id "MSTRG.176696"; transcript_id "MSTRG.176696.56"; exon_number "19";
chr7	StringTie	transcript	75986939	76048196	1000	-	.	gene_id "MSTRG.176696"; transcript_id "MSTRG.176696.57";
chr7	StringTie	exon	75986939	75987285	1000	-	.	gene_id "MSTRG.176696"; transcript_id "MSTRG.176696.57"; exon_number "1";
chr7	StringTie	exon	75987360	75987428	1000	-	.	gene_id "MSTRG.176696"; transcript_id "MSTRG.176696.57"; exon_number "2";
chr7	StringTie	exon	75987718	75987810	1000	-	.	gene_id "MSTRG.176696"; transcript_id "MSTRG.176696.57"; exon_number "3";
chr7	StringTie	exon	75987923	75987984	1000	-	.	gene_id "MSTRG.176696"; transcript_id "MSTRG.176696.57"; exon_number "4";
chr7	StringTie	exon	75988083	75988148	1000	-	.	gene_id "MSTRG.176696"; transcript_id "MSTRG.176696.57"; exon_number "5";
chr7	StringTie	exon	75988252	75988341	1000	-	.	gene_id "MSTRG.176696"; transcript_id "MSTRG.176696.57"; exon_number "6";
chr7	StringTie	exon	75988421	75988516	1000	-	.	gene_id "MSTRG.176696"; transcript_id "MSTRG.176696.57"; exon_number "7";
chr7	StringTie	exon	75989165	75989224	1000	-	.	gene_id "MSTRG.176696"; transcript_id "MSTRG.176696.57"; exon_number "8";
chr7	StringTie	exon	75992144	75992260	1000	-	.	gene_id "MSTRG.176696"; transcript_id "MSTRG.176696.57"; exon_number "9";
chr7	StringTie	exon	75992439	75992557	1000	-	.	gene_id "MSTRG.176696"; transcript_id "MSTRG.176696.57"; exon_number "10";
chr7	StringTie	exon	75996445	75996599	1000	-	.	gene_id "MSTRG.176696"; transcript_id "MSTRG.176696.57"; exon_number "11";
chr7	StringTie	exon	76000890	76000954	1000	-	.	gene_id "MSTRG.176696"; transcript_id "MSTRG.176696.57"; exon_number "12";
chr7	StringTie	exon	76003757	76003855	1000	-	.	gene_id "MSTRG.176696"; transcript_id "MSTRG.176696.57"; exon_number "13";
chr7	StringTie	exon	76005259	76005404	1000	-	.	gene_id "MSTRG.176696"; transcript_id "MSTRG.176696.57"; exon_number "14";
chr7	StringTie	exon	76013742	76013887	1000	-	.	gene_id "MSTRG.176696"; transcript_id "MSTRG.176696.57"; exon_number "15";
chr7	StringTie	exon	76021851	76021992	1000	-	.	gene_id "MSTRG.176696"; transcript_id "MSTRG.176696.57"; exon_number "16";
chr7	StringTie	exon	76028642	76028703	1000	-	.	gene_id "MSTRG.176696"; transcript_id "MSTRG.176696.57"; exon_number "17";
chr7	StringTie	exon	76030421	76030524	1000	-	.	gene_id "MSTRG.176696"; transcript_id "MSTRG.176696.57"; exon_number "18";
chr7	StringTie	exon	76047812	76048196	1000	-	.	gene_id "MSTRG.176696"; transcript_id "MSTRG.176696.57"; exon_number "19";
chr7	StringTie	transcript	75986940	76048007	1000	-	.	gene_id "MSTRG.176696"; transcript_id "MSTRG.176696.58";
chr7	StringTie	exon	75986940	75987285	1000	-	.	gene_id "MSTRG.176696"; transcript_id "MSTRG.176696.58"; exon_number "1";
chr7	StringTie	exon	75987360	75987428	1000	-	.	gene_id "MSTRG.176696"; transcript_id "MSTRG.176696.58"; exon_number "2";
chr7	StringTie	exon	75987538	75987602	1000	-	.	gene_id "MSTRG.176696"; transcript_id "MSTRG.176696.58"; exon_number "3";
chr7	StringTie	exon	75987718	75987810	1000	-	.	gene_id "MSTRG.176696"; transcript_id "MSTRG.176696.58"; exon_number "4";
chr7	StringTie	exon	75987923	75987984	1000	-	.	gene_id "MSTRG.176696"; transcript_id "MSTRG.176696.58"; exon_number "5";
chr7	StringTie	exon	75988083	75988148	1000	-	.	gene_id "MSTRG.176696"; transcript_id "MSTRG.176696.58"; exon_number "6";
chr7	StringTie	exon	75988252	75988341	1000	-	.	gene_id "MSTRG.176696"; transcript_id "MSTRG.176696.58"; exon_number "7";
chr7	StringTie	exon	75988421	75988516	1000	-	.	gene_id "MSTRG.176696"; transcript_id "MSTRG.176696.58"; exon_number "8";
chr7	StringTie	exon	75989165	75989224	1000	-	.	gene_id "MSTRG.176696"; transcript_id "MSTRG.176696.58"; exon_number "9";
chr7	StringTie	exon	75992144	75992237	1000	-	.	gene_id "MSTRG.176696"; transcript_id "MSTRG.176696.58"; exon_number "10";
chr7	StringTie	exon	75992439	75992557	1000	-	.	gene_id "MSTRG.176696"; transcript_id "MSTRG.176696.58"; exon_number "11";
chr7	StringTie	exon	75996445	75996599	1000	-	.	gene_id "MSTRG.176696"; transcript_id "MSTRG.176696.58"; exon_number "12";
chr7	StringTie	exon	76000890	76000954	1000	-	.	gene_id "MSTRG.176696"; transcript_id "MSTRG.176696.58"; exon_number "13";
chr7	StringTie	exon	76003757	76003855	1000	-	.	gene_id "MSTRG.176696"; transcript_id "MSTRG.176696.58"; exon_number "14";
chr7	StringTie	exon	76005259	76005404	1000	-	.	gene_id "MSTRG.176696"; transcript_id "MSTRG.176696.58"; exon_number "15";
chr7	StringTie	exon	76013742	76013887	1000	-	.	gene_id "MSTRG.176696"; transcript_id "MSTRG.176696.58"; exon_number "16";
chr7	StringTie	exon	76021851	76021992	1000	-	.	gene_id "MSTRG.176696"; transcript_id "MSTRG.176696.58"; exon_number "17";
chr7	StringTie	exon	76028642	76028703	1000	-	.	gene_id "MSTRG.176696"; transcript_id "MSTRG.176696.58"; exon_number "18";
chr7	StringTie	exon	76030421	76030524	1000	-	.	gene_id "MSTRG.176696"; transcript_id "MSTRG.176696.58"; exon_number "19";
chr7	StringTie	exon	76047662	76048007	1000	-	.	gene_id "MSTRG.176696"; transcript_id "MSTRG.176696.58"; exon_number "20";
chr7	StringTie	transcript	75986943	76048032	1000	-	.	gene_id "MSTRG.176696"; transcript_id "MSTRG.176696.59";
chr7	StringTie	exon	75986943	75987285	1000	-	.	gene_id "MSTRG.176696"; transcript_id "MSTRG.176696.59"; exon_number "1";
chr7	StringTie	exon	75987360	75987428	1000	-	.	gene_id "MSTRG.176696"; transcript_id "MSTRG.176696.59"; exon_number "2";
chr7	StringTie	exon	75987538	75987602	1000	-	.	gene_id "MSTRG.176696"; transcript_id "MSTRG.176696.59"; exon_number "3";
chr7	StringTie	exon	75987718	75987810	1000	-	.	gene_id "MSTRG.176696"; transcript_id "MSTRG.176696.59"; exon_number "4";
chr7	StringTie	exon	75987923	75987984	1000	-	.	gene_id "MSTRG.176696"; transcript_id "MSTRG.176696.59"; exon_number "5";
chr7	StringTie	exon	75988083	75988148	1000	-	.	gene_id "MSTRG.176696"; transcript_id "MSTRG.176696.59"; exon_number "6";
chr7	StringTie	exon	75988252	75988341	1000	-	.	gene_id "MSTRG.176696"; transcript_id "MSTRG.176696.59"; exon_number "7";
chr7	StringTie	exon	75988421	75988516	1000	-	.	gene_id "MSTRG.176696"; transcript_id "MSTRG.176696.59"; exon_number "8";
chr7	StringTie	exon	75989165	75989224	1000	-	.	gene_id "MSTRG.176696"; transcript_id "MSTRG.176696.59"; exon_number "9";
chr7	StringTie	exon	75992144	75992260	1000	-	.	gene_id "MSTRG.176696"; transcript_id "MSTRG.176696.59"; exon_number "10";
chr7	StringTie	exon	75992439	75992557	1000	-	.	gene_id "MSTRG.176696"; transcript_id "MSTRG.176696.59"; exon_number "11";
chr7	StringTie	exon	75996445	75996597	1000	-	.	gene_id "MSTRG.176696"; transcript_id "MSTRG.176696.59"; exon_number "12";
chr7	StringTie	exon	76003758	76003855	1000	-	.	gene_id "MSTRG.176696"; transcript_id "MSTRG.176696.59"; exon_number "13";
chr7	StringTie	exon	76005259	76005404	1000	-	.	gene_id "MSTRG.176696"; transcript_id "MSTRG.176696.59"; exon_number "14";
chr7	StringTie	exon	76021851	76021992	1000	-	.	gene_id "MSTRG.176696"; transcript_id "MSTRG.176696.59"; exon_number "15";
chr7	StringTie	exon	76028642	76028703	1000	-	.	gene_id "MSTRG.176696"; transcript_id "MSTRG.176696.59"; exon_number "16";
chr7	StringTie	exon	76030421	76030524	1000	-	.	gene_id "MSTRG.176696"; transcript_id "MSTRG.176696.59"; exon_number "17";
chr7	StringTie	exon	76047812	76048032	1000	-	.	gene_id "MSTRG.176696"; transcript_id "MSTRG.176696.59"; exon_number "18";
chr7	StringTie	transcript	75985627	76058080	1000	-	.	gene_id "MSTRG.176696"; transcript_id "MSTRG.176696.6";
chr7	StringTie	exon	75985627	75985768	1000	-	.	gene_id "MSTRG.176696"; transcript_id "MSTRG.176696.6"; exon_number "1";
chr7	StringTie	exon	75985944	75985981	1000	-	.	gene_id "MSTRG.176696"; transcript_id "MSTRG.176696.6"; exon_number "2";
chr7	StringTie	exon	75986174	75986197	1000	-	.	gene_id "MSTRG.176696"; transcript_id "MSTRG.176696.6"; exon_number "3";
chr7	StringTie	exon	75986699	75987285	1000	-	.	gene_id "MSTRG.176696"; transcript_id "MSTRG.176696.6"; exon_number "4";
chr7	StringTie	exon	75987360	75987428	1000	-	.	gene_id "MSTRG.176696"; transcript_id "MSTRG.176696.6"; exon_number "5";
chr7	StringTie	exon	75987718	75987810	1000	-	.	gene_id "MSTRG.176696"; transcript_id "MSTRG.176696.6"; exon_number "6";
chr7	StringTie	exon	75987923	75987984	1000	-	.	gene_id "MSTRG.176696"; transcript_id "MSTRG.176696.6"; exon_number "7";
chr7	StringTie	exon	75988083	75988148	1000	-	.	gene_id "MSTRG.176696"; transcript_id "MSTRG.176696.6"; exon_number "8";
chr7	StringTie	exon	75988252	75988341	1000	-	.	gene_id "MSTRG.176696"; transcript_id "MSTRG.176696.6"; exon_number "9";
chr7	StringTie	exon	75988421	75988516	1000	-	.	gene_id "MSTRG.176696"; transcript_id "MSTRG.176696.6"; exon_number "10";
chr7	StringTie	exon	75989165	75989224	1000	-	.	gene_id "MSTRG.176696"; transcript_id "MSTRG.176696.6"; exon_number "11";
chr7	StringTie	exon	75992144	75992260	1000	-	.	gene_id "MSTRG.176696"; transcript_id "MSTRG.176696.6"; exon_number "12";
chr7	StringTie	exon	75992439	75992557	1000	-	.	gene_id "MSTRG.176696"; transcript_id "MSTRG.176696.6"; exon_number "13";
chr7	StringTie	exon	75996445	75996599	1000	-	.	gene_id "MSTRG.176696"; transcript_id "MSTRG.176696.6"; exon_number "14";
chr7	StringTie	exon	76003758	76003855	1000	-	.	gene_id "MSTRG.176696"; transcript_id "MSTRG.176696.6"; exon_number "15";
chr7	StringTie	exon	76005259	76005404	1000	-	.	gene_id "MSTRG.176696"; transcript_id "MSTRG.176696.6"; exon_number "16";
chr7	StringTie	exon	76021851	76021992	1000	-	.	gene_id "MSTRG.176696"; transcript_id "MSTRG.176696.6"; exon_number "17";
chr7	StringTie	exon	76028642	76028703	1000	-	.	gene_id "MSTRG.176696"; transcript_id "MSTRG.176696.6"; exon_number "18";
chr7	StringTie	exon	76030421	76030524	1000	-	.	gene_id "MSTRG.176696"; transcript_id "MSTRG.176696.6"; exon_number "19";
chr7	StringTie	exon	76047812	76048216	1000	-	.	gene_id "MSTRG.176696"; transcript_id "MSTRG.176696.6"; exon_number "20";
chr7	StringTie	exon	76057997	76058080	1000	-	.	gene_id "MSTRG.176696"; transcript_id "MSTRG.176696.6"; exon_number "21";
chr7	StringTie	transcript	75986944	75994793	1000	-	.	gene_id "MSTRG.176696"; transcript_id "MSTRG.176696.60";
chr7	StringTie	exon	75986944	75987285	1000	-	.	gene_id "MSTRG.176696"; transcript_id "MSTRG.176696.60"; exon_number "1";
chr7	StringTie	exon	75987360	75987428	1000	-	.	gene_id "MSTRG.176696"; transcript_id "MSTRG.176696.60"; exon_number "2";
chr7	StringTie	exon	75987538	75987799	1000	-	.	gene_id "MSTRG.176696"; transcript_id "MSTRG.176696.60"; exon_number "3";
chr7	StringTie	exon	75987923	75987984	1000	-	.	gene_id "MSTRG.176696"; transcript_id "MSTRG.176696.60"; exon_number "4";
chr7	StringTie	exon	75988083	75988148	1000	-	.	gene_id "MSTRG.176696"; transcript_id "MSTRG.176696.60"; exon_number "5";
chr7	StringTie	exon	75988252	75988341	1000	-	.	gene_id "MSTRG.176696"; transcript_id "MSTRG.176696.60"; exon_number "6";
chr7	StringTie	exon	75988421	75988516	1000	-	.	gene_id "MSTRG.176696"; transcript_id "MSTRG.176696.60"; exon_number "7";
chr7	StringTie	exon	75989165	75989224	1000	-	.	gene_id "MSTRG.176696"; transcript_id "MSTRG.176696.60"; exon_number "8";
chr7	StringTie	exon	75992144	75992260	1000	-	.	gene_id "MSTRG.176696"; transcript_id "MSTRG.176696.60"; exon_number "9";
chr7	StringTie	exon	75992439	75992554	1000	-	.	gene_id "MSTRG.176696"; transcript_id "MSTRG.176696.60"; exon_number "10";
chr7	StringTie	exon	75994490	75994793	1000	-	.	gene_id "MSTRG.176696"; transcript_id "MSTRG.176696.60"; exon_number "11";
chr7	StringTie	transcript	75986945	75994667	1000	-	.	gene_id "MSTRG.176696"; transcript_id "MSTRG.176696.61";
chr7	StringTie	exon	75986945	75987285	1000	-	.	gene_id "MSTRG.176696"; transcript_id "MSTRG.176696.61"; exon_number "1";
chr7	StringTie	exon	75987360	75987428	1000	-	.	gene_id "MSTRG.176696"; transcript_id "MSTRG.176696.61"; exon_number "2";
chr7	StringTie	exon	75987538	75987602	1000	-	.	gene_id "MSTRG.176696"; transcript_id "MSTRG.176696.61"; exon_number "3";
chr7	StringTie	exon	75987718	75987810	1000	-	.	gene_id "MSTRG.176696"; transcript_id "MSTRG.176696.61"; exon_number "4";
chr7	StringTie	exon	75987931	75987984	1000	-	.	gene_id "MSTRG.176696"; transcript_id "MSTRG.176696.61"; exon_number "5";
chr7	StringTie	exon	75988083	75988148	1000	-	.	gene_id "MSTRG.176696"; transcript_id "MSTRG.176696.61"; exon_number "6";
chr7	StringTie	exon	75988252	75988341	1000	-	.	gene_id "MSTRG.176696"; transcript_id "MSTRG.176696.61"; exon_number "7";
chr7	StringTie	exon	75988421	75988516	1000	-	.	gene_id "MSTRG.176696"; transcript_id "MSTRG.176696.61"; exon_number "8";
chr7	StringTie	exon	75989165	75989224	1000	-	.	gene_id "MSTRG.176696"; transcript_id "MSTRG.176696.61"; exon_number "9";
chr7	StringTie	exon	75992144	75992260	1000	-	.	gene_id "MSTRG.176696"; transcript_id "MSTRG.176696.61"; exon_number "10";
chr7	StringTie	exon	75992439	75992557	1000	-	.	gene_id "MSTRG.176696"; transcript_id "MSTRG.176696.61"; exon_number "11";
chr7	StringTie	exon	75994490	75994667	1000	-	.	gene_id "MSTRG.176696"; transcript_id "MSTRG.176696.61"; exon_number "12";
chr7	StringTie	transcript	75986945	76048031	1000	-	.	gene_id "MSTRG.176696"; transcript_id "MSTRG.176696.62";
chr7	StringTie	exon	75986945	75987285	1000	-	.	gene_id "MSTRG.176696"; transcript_id "MSTRG.176696.62"; exon_number "1";
chr7	StringTie	exon	75987360	75987428	1000	-	.	gene_id "MSTRG.176696"; transcript_id "MSTRG.176696.62"; exon_number "2";
chr7	StringTie	exon	75987538	75987602	1000	-	.	gene_id "MSTRG.176696"; transcript_id "MSTRG.176696.62"; exon_number "3";
chr7	StringTie	exon	75987718	75987810	1000	-	.	gene_id "MSTRG.176696"; transcript_id "MSTRG.176696.62"; exon_number "4";
chr7	StringTie	exon	75987931	75987984	1000	-	.	gene_id "MSTRG.176696"; transcript_id "MSTRG.176696.62"; exon_number "5";
chr7	StringTie	exon	75988083	75988148	1000	-	.	gene_id "MSTRG.176696"; transcript_id "MSTRG.176696.62"; exon_number "6";
chr7	StringTie	exon	75988252	75988341	1000	-	.	gene_id "MSTRG.176696"; transcript_id "MSTRG.176696.62"; exon_number "7";
chr7	StringTie	exon	75988421	75988516	1000	-	.	gene_id "MSTRG.176696"; transcript_id "MSTRG.176696.62"; exon_number "8";
chr7	StringTie	exon	75989165	75989224	1000	-	.	gene_id "MSTRG.176696"; transcript_id "MSTRG.176696.62"; exon_number "9";
chr7	StringTie	exon	75992144	75992260	1000	-	.	gene_id "MSTRG.176696"; transcript_id "MSTRG.176696.62"; exon_number "10";
chr7	StringTie	exon	75992439	75992557	1000	-	.	gene_id "MSTRG.176696"; transcript_id "MSTRG.176696.62"; exon_number "11";
chr7	StringTie	exon	75996445	75996599	1000	-	.	gene_id "MSTRG.176696"; transcript_id "MSTRG.176696.62"; exon_number "12";
chr7	StringTie	exon	76000890	76000954	1000	-	.	gene_id "MSTRG.176696"; transcript_id "MSTRG.176696.62"; exon_number "13";
chr7	StringTie	exon	76003757	76003855	1000	-	.	gene_id "MSTRG.176696"; transcript_id "MSTRG.176696.62"; exon_number "14";
chr7	StringTie	exon	76005259	76005404	1000	-	.	gene_id "MSTRG.176696"; transcript_id "MSTRG.176696.62"; exon_number "15";
chr7	StringTie	exon	76013742	76013887	1000	-	.	gene_id "MSTRG.176696"; transcript_id "MSTRG.176696.62"; exon_number "16";
chr7	StringTie	exon	76021851	76021992	1000	-	.	gene_id "MSTRG.176696"; transcript_id "MSTRG.176696.62"; exon_number "17";
chr7	StringTie	exon	76028642	76028703	1000	-	.	gene_id "MSTRG.176696"; transcript_id "MSTRG.176696.62"; exon_number "18";
chr7	StringTie	exon	76030421	76030524	1000	-	.	gene_id "MSTRG.176696"; transcript_id "MSTRG.176696.62"; exon_number "19";
chr7	StringTie	exon	76047812	76048031	1000	-	.	gene_id "MSTRG.176696"; transcript_id "MSTRG.176696.62"; exon_number "20";
chr7	StringTie	transcript	75986949	76048012	1000	-	.	gene_id "MSTRG.176696"; transcript_id "MSTRG.176696.63";
chr7	StringTie	exon	75986949	75987285	1000	-	.	gene_id "MSTRG.176696"; transcript_id "MSTRG.176696.63"; exon_number "1";
chr7	StringTie	exon	75987360	75987419	1000	-	.	gene_id "MSTRG.176696"; transcript_id "MSTRG.176696.63"; exon_number "2";
chr7	StringTie	exon	75987718	75987810	1000	-	.	gene_id "MSTRG.176696"; transcript_id "MSTRG.176696.63"; exon_number "3";
chr7	StringTie	exon	75987923	75987984	1000	-	.	gene_id "MSTRG.176696"; transcript_id "MSTRG.176696.63"; exon_number "4";
chr7	StringTie	exon	75988083	75988148	1000	-	.	gene_id "MSTRG.176696"; transcript_id "MSTRG.176696.63"; exon_number "5";
chr7	StringTie	exon	75988252	75988341	1000	-	.	gene_id "MSTRG.176696"; transcript_id "MSTRG.176696.63"; exon_number "6";
chr7	StringTie	exon	75988421	75988516	1000	-	.	gene_id "MSTRG.176696"; transcript_id "MSTRG.176696.63"; exon_number "7";
chr7	StringTie	exon	75989165	75989224	1000	-	.	gene_id "MSTRG.176696"; transcript_id "MSTRG.176696.63"; exon_number "8";
chr7	StringTie	exon	75992144	75992260	1000	-	.	gene_id "MSTRG.176696"; transcript_id "MSTRG.176696.63"; exon_number "9";
chr7	StringTie	exon	75992439	75992557	1000	-	.	gene_id "MSTRG.176696"; transcript_id "MSTRG.176696.63"; exon_number "10";
chr7	StringTie	exon	75996445	75996599	1000	-	.	gene_id "MSTRG.176696"; transcript_id "MSTRG.176696.63"; exon_number "11";
chr7	StringTie	exon	76003758	76003855	1000	-	.	gene_id "MSTRG.176696"; transcript_id "MSTRG.176696.63"; exon_number "12";
chr7	StringTie	exon	76005259	76005404	1000	-	.	gene_id "MSTRG.176696"; transcript_id "MSTRG.176696.63"; exon_number "13";
chr7	StringTie	exon	76013742	76013887	1000	-	.	gene_id "MSTRG.176696"; transcript_id "MSTRG.176696.63"; exon_number "14";
chr7	StringTie	exon	76021851	76021992	1000	-	.	gene_id "MSTRG.176696"; transcript_id "MSTRG.176696.63"; exon_number "15";
chr7	StringTie	exon	76028642	76028703	1000	-	.	gene_id "MSTRG.176696"; transcript_id "MSTRG.176696.63"; exon_number "16";
chr7	StringTie	exon	76030421	76030524	1000	-	.	gene_id "MSTRG.176696"; transcript_id "MSTRG.176696.63"; exon_number "17";
chr7	StringTie	exon	76047812	76048012	1000	-	.	gene_id "MSTRG.176696"; transcript_id "MSTRG.176696.63"; exon_number "18";
chr7	StringTie	transcript	75986951	75994672	1000	-	.	gene_id "MSTRG.176696"; transcript_id "MSTRG.176696.64";
chr7	StringTie	exon	75986951	75987285	1000	-	.	gene_id "MSTRG.176696"; transcript_id "MSTRG.176696.64"; exon_number "1";
chr7	StringTie	exon	75987360	75987428	1000	-	.	gene_id "MSTRG.176696"; transcript_id "MSTRG.176696.64"; exon_number "2";
chr7	StringTie	exon	75987538	75987602	1000	-	.	gene_id "MSTRG.176696"; transcript_id "MSTRG.176696.64"; exon_number "3";
chr7	StringTie	exon	75987718	75987799	1000	-	.	gene_id "MSTRG.176696"; transcript_id "MSTRG.176696.64"; exon_number "4";
chr7	StringTie	exon	75987923	75987984	1000	-	.	gene_id "MSTRG.176696"; transcript_id "MSTRG.176696.64"; exon_number "5";
chr7	StringTie	exon	75988083	75988148	1000	-	.	gene_id "MSTRG.176696"; transcript_id "MSTRG.176696.64"; exon_number "6";
chr7	StringTie	exon	75988252	75988341	1000	-	.	gene_id "MSTRG.176696"; transcript_id "MSTRG.176696.64"; exon_number "7";
chr7	StringTie	exon	75988421	75988516	1000	-	.	gene_id "MSTRG.176696"; transcript_id "MSTRG.176696.64"; exon_number "8";
chr7	StringTie	exon	75989165	75989224	1000	-	.	gene_id "MSTRG.176696"; transcript_id "MSTRG.176696.64"; exon_number "9";
chr7	StringTie	exon	75992144	75992260	1000	-	.	gene_id "MSTRG.176696"; transcript_id "MSTRG.176696.64"; exon_number "10";
chr7	StringTie	exon	75992439	75992557	1000	-	.	gene_id "MSTRG.176696"; transcript_id "MSTRG.176696.64"; exon_number "11";
chr7	StringTie	exon	75994490	75994672	1000	-	.	gene_id "MSTRG.176696"; transcript_id "MSTRG.176696.64"; exon_number "12";
chr7	StringTie	transcript	75986951	76047995	1000	-	.	gene_id "MSTRG.176696"; transcript_id "MSTRG.176696.65";
chr7	StringTie	exon	75986951	75987223	1000	-	.	gene_id "MSTRG.176696"; transcript_id "MSTRG.176696.65"; exon_number "1";
chr7	StringTie	exon	75987360	75987428	1000	-	.	gene_id "MSTRG.176696"; transcript_id "MSTRG.176696.65"; exon_number "2";
chr7	StringTie	exon	75987538	75987602	1000	-	.	gene_id "MSTRG.176696"; transcript_id "MSTRG.176696.65"; exon_number "3";
chr7	StringTie	exon	75987718	75987810	1000	-	.	gene_id "MSTRG.176696"; transcript_id "MSTRG.176696.65"; exon_number "4";
chr7	StringTie	exon	75987923	75987984	1000	-	.	gene_id "MSTRG.176696"; transcript_id "MSTRG.176696.65"; exon_number "5";
chr7	StringTie	exon	75988083	75988148	1000	-	.	gene_id "MSTRG.176696"; transcript_id "MSTRG.176696.65"; exon_number "6";
chr7	StringTie	exon	75988252	75988341	1000	-	.	gene_id "MSTRG.176696"; transcript_id "MSTRG.176696.65"; exon_number "7";
chr7	StringTie	exon	75988421	75988516	1000	-	.	gene_id "MSTRG.176696"; transcript_id "MSTRG.176696.65"; exon_number "8";
chr7	StringTie	exon	75989165	75989224	1000	-	.	gene_id "MSTRG.176696"; transcript_id "MSTRG.176696.65"; exon_number "9";
chr7	StringTie	exon	75992144	75992260	1000	-	.	gene_id "MSTRG.176696"; transcript_id "MSTRG.176696.65"; exon_number "10";
chr7	StringTie	exon	75992439	75992557	1000	-	.	gene_id "MSTRG.176696"; transcript_id "MSTRG.176696.65"; exon_number "11";
chr7	StringTie	exon	75996445	75996599	1000	-	.	gene_id "MSTRG.176696"; transcript_id "MSTRG.176696.65"; exon_number "12";
chr7	StringTie	exon	76000890	76001002	1000	-	.	gene_id "MSTRG.176696"; transcript_id "MSTRG.176696.65"; exon_number "13";
chr7	StringTie	exon	76003758	76003855	1000	-	.	gene_id "MSTRG.176696"; transcript_id "MSTRG.176696.65"; exon_number "14";
chr7	StringTie	exon	76005259	76005404	1000	-	.	gene_id "MSTRG.176696"; transcript_id "MSTRG.176696.65"; exon_number "15";
chr7	StringTie	exon	76013742	76013887	1000	-	.	gene_id "MSTRG.176696"; transcript_id "MSTRG.176696.65"; exon_number "16";
chr7	StringTie	exon	76021851	76021992	1000	-	.	gene_id "MSTRG.176696"; transcript_id "MSTRG.176696.65"; exon_number "17";
chr7	StringTie	exon	76028642	76028703	1000	-	.	gene_id "MSTRG.176696"; transcript_id "MSTRG.176696.65"; exon_number "18";
chr7	StringTie	exon	76030421	76030527	1000	-	.	gene_id "MSTRG.176696"; transcript_id "MSTRG.176696.65"; exon_number "19";
chr7	StringTie	exon	76047662	76047995	1000	-	.	gene_id "MSTRG.176696"; transcript_id "MSTRG.176696.65"; exon_number "20";
chr7	StringTie	transcript	75986953	75994659	1000	-	.	gene_id "MSTRG.176696"; transcript_id "MSTRG.176696.66";
chr7	StringTie	exon	75986953	75987285	1000	-	.	gene_id "MSTRG.176696"; transcript_id "MSTRG.176696.66"; exon_number "1";
chr7	StringTie	exon	75987360	75987419	1000	-	.	gene_id "MSTRG.176696"; transcript_id "MSTRG.176696.66"; exon_number "2";
chr7	StringTie	exon	75987718	75987810	1000	-	.	gene_id "MSTRG.176696"; transcript_id "MSTRG.176696.66"; exon_number "3";
chr7	StringTie	exon	75987923	75987984	1000	-	.	gene_id "MSTRG.176696"; transcript_id "MSTRG.176696.66"; exon_number "4";
chr7	StringTie	exon	75988083	75988148	1000	-	.	gene_id "MSTRG.176696"; transcript_id "MSTRG.176696.66"; exon_number "5";
chr7	StringTie	exon	75988252	75988341	1000	-	.	gene_id "MSTRG.176696"; transcript_id "MSTRG.176696.66"; exon_number "6";
chr7	StringTie	exon	75988421	75988516	1000	-	.	gene_id "MSTRG.176696"; transcript_id "MSTRG.176696.66"; exon_number "7";
chr7	StringTie	exon	75989165	75989224	1000	-	.	gene_id "MSTRG.176696"; transcript_id "MSTRG.176696.66"; exon_number "8";
chr7	StringTie	exon	75992144	75992260	1000	-	.	gene_id "MSTRG.176696"; transcript_id "MSTRG.176696.66"; exon_number "9";
chr7	StringTie	exon	75992439	75992557	1000	-	.	gene_id "MSTRG.176696"; transcript_id "MSTRG.176696.66"; exon_number "10";
chr7	StringTie	exon	75994490	75994659	1000	-	.	gene_id "MSTRG.176696"; transcript_id "MSTRG.176696.66"; exon_number "11";
chr7	StringTie	transcript	75986953	76048043	1000	-	.	gene_id "MSTRG.176696"; transcript_id "MSTRG.176696.67";
chr7	StringTie	exon	75986953	75987285	1000	-	.	gene_id "MSTRG.176696"; transcript_id "MSTRG.176696.67"; exon_number "1";
chr7	StringTie	exon	75987360	75987428	1000	-	.	gene_id "MSTRG.176696"; transcript_id "MSTRG.176696.67"; exon_number "2";
chr7	StringTie	exon	75987538	75987602	1000	-	.	gene_id "MSTRG.176696"; transcript_id "MSTRG.176696.67"; exon_number "3";
chr7	StringTie	exon	75987718	75987810	1000	-	.	gene_id "MSTRG.176696"; transcript_id "MSTRG.176696.67"; exon_number "4";
chr7	StringTie	exon	75987923	75987984	1000	-	.	gene_id "MSTRG.176696"; transcript_id "MSTRG.176696.67"; exon_number "5";
chr7	StringTie	exon	75988083	75988148	1000	-	.	gene_id "MSTRG.176696"; transcript_id "MSTRG.176696.67"; exon_number "6";
chr7	StringTie	exon	75988252	75988341	1000	-	.	gene_id "MSTRG.176696"; transcript_id "MSTRG.176696.67"; exon_number "7";
chr7	StringTie	exon	75988421	75988516	1000	-	.	gene_id "MSTRG.176696"; transcript_id "MSTRG.176696.67"; exon_number "8";
chr7	StringTie	exon	75989165	75989224	1000	-	.	gene_id "MSTRG.176696"; transcript_id "MSTRG.176696.67"; exon_number "9";
chr7	StringTie	exon	75992144	75992260	1000	-	.	gene_id "MSTRG.176696"; transcript_id "MSTRG.176696.67"; exon_number "10";
chr7	StringTie	exon	75992439	75992557	1000	-	.	gene_id "MSTRG.176696"; transcript_id "MSTRG.176696.67"; exon_number "11";
chr7	StringTie	exon	75996445	75996599	1000	-	.	gene_id "MSTRG.176696"; transcript_id "MSTRG.176696.67"; exon_number "12";
chr7	StringTie	exon	76000843	76000954	1000	-	.	gene_id "MSTRG.176696"; transcript_id "MSTRG.176696.67"; exon_number "13";
chr7	StringTie	exon	76003758	76003855	1000	-	.	gene_id "MSTRG.176696"; transcript_id "MSTRG.176696.67"; exon_number "14";
chr7	StringTie	exon	76005259	76005404	1000	-	.	gene_id "MSTRG.176696"; transcript_id "MSTRG.176696.67"; exon_number "15";
chr7	StringTie	exon	76021851	76021992	1000	-	.	gene_id "MSTRG.176696"; transcript_id "MSTRG.176696.67"; exon_number "16";
chr7	StringTie	exon	76028642	76028703	1000	-	.	gene_id "MSTRG.176696"; transcript_id "MSTRG.176696.67"; exon_number "17";
chr7	StringTie	exon	76030421	76030524	1000	-	.	gene_id "MSTRG.176696"; transcript_id "MSTRG.176696.67"; exon_number "18";
chr7	StringTie	exon	76047812	76048043	1000	-	.	gene_id "MSTRG.176696"; transcript_id "MSTRG.176696.67"; exon_number "19";
chr7	StringTie	transcript	75986953	76047998	1000	-	.	gene_id "MSTRG.176696"; transcript_id "MSTRG.176696.68";
chr7	StringTie	exon	75986953	75987285	1000	-	.	gene_id "MSTRG.176696"; transcript_id "MSTRG.176696.68"; exon_number "1";
chr7	StringTie	exon	75987360	75987428	1000	-	.	gene_id "MSTRG.176696"; transcript_id "MSTRG.176696.68"; exon_number "2";
chr7	StringTie	exon	75987538	75987602	1000	-	.	gene_id "MSTRG.176696"; transcript_id "MSTRG.176696.68"; exon_number "3";
chr7	StringTie	exon	75987718	75987810	1000	-	.	gene_id "MSTRG.176696"; transcript_id "MSTRG.176696.68"; exon_number "4";
chr7	StringTie	exon	75987923	75987984	1000	-	.	gene_id "MSTRG.176696"; transcript_id "MSTRG.176696.68"; exon_number "5";
chr7	StringTie	exon	75988083	75988148	1000	-	.	gene_id "MSTRG.176696"; transcript_id "MSTRG.176696.68"; exon_number "6";
chr7	StringTie	exon	75988252	75988341	1000	-	.	gene_id "MSTRG.176696"; transcript_id "MSTRG.176696.68"; exon_number "7";
chr7	StringTie	exon	75988421	75988516	1000	-	.	gene_id "MSTRG.176696"; transcript_id "MSTRG.176696.68"; exon_number "8";
chr7	StringTie	exon	75989165	75989224	1000	-	.	gene_id "MSTRG.176696"; transcript_id "MSTRG.176696.68"; exon_number "9";
chr7	StringTie	exon	75992144	75992260	1000	-	.	gene_id "MSTRG.176696"; transcript_id "MSTRG.176696.68"; exon_number "10";
chr7	StringTie	exon	75992439	75992557	1000	-	.	gene_id "MSTRG.176696"; transcript_id "MSTRG.176696.68"; exon_number "11";
chr7	StringTie	exon	75996445	75996599	1000	-	.	gene_id "MSTRG.176696"; transcript_id "MSTRG.176696.68"; exon_number "12";
chr7	StringTie	exon	76003758	76003855	1000	-	.	gene_id "MSTRG.176696"; transcript_id "MSTRG.176696.68"; exon_number "13";
chr7	StringTie	exon	76005259	76005404	1000	-	.	gene_id "MSTRG.176696"; transcript_id "MSTRG.176696.68"; exon_number "14";
chr7	StringTie	exon	76013742	76013887	1000	-	.	gene_id "MSTRG.176696"; transcript_id "MSTRG.176696.68"; exon_number "15";
chr7	StringTie	exon	76016775	76016808	1000	-	.	gene_id "MSTRG.176696"; transcript_id "MSTRG.176696.68"; exon_number "16";
chr7	StringTie	exon	76021851	76021992	1000	-	.	gene_id "MSTRG.176696"; transcript_id "MSTRG.176696.68"; exon_number "17";
chr7	StringTie	exon	76028642	76028703	1000	-	.	gene_id "MSTRG.176696"; transcript_id "MSTRG.176696.68"; exon_number "18";
chr7	StringTie	exon	76030421	76030452	1000	-	.	gene_id "MSTRG.176696"; transcript_id "MSTRG.176696.68"; exon_number "19";
chr7	StringTie	exon	76033636	76033706	1000	-	.	gene_id "MSTRG.176696"; transcript_id "MSTRG.176696.68"; exon_number "20";
chr7	StringTie	exon	76047812	76047998	1000	-	.	gene_id "MSTRG.176696"; transcript_id "MSTRG.176696.68"; exon_number "21";
chr7	StringTie	transcript	75986956	76031337	1000	-	.	gene_id "MSTRG.176696"; transcript_id "MSTRG.176696.69";
chr7	StringTie	exon	75986956	75987285	1000	-	.	gene_id "MSTRG.176696"; transcript_id "MSTRG.176696.69"; exon_number "1";
chr7	StringTie	exon	75987360	75987428	1000	-	.	gene_id "MSTRG.176696"; transcript_id "MSTRG.176696.69"; exon_number "2";
chr7	StringTie	exon	75987538	75987602	1000	-	.	gene_id "MSTRG.176696"; transcript_id "MSTRG.176696.69"; exon_number "3";
chr7	StringTie	exon	75987718	75987810	1000	-	.	gene_id "MSTRG.176696"; transcript_id "MSTRG.176696.69"; exon_number "4";
chr7	StringTie	exon	75987923	75987984	1000	-	.	gene_id "MSTRG.176696"; transcript_id "MSTRG.176696.69"; exon_number "5";
chr7	StringTie	exon	75988083	75988148	1000	-	.	gene_id "MSTRG.176696"; transcript_id "MSTRG.176696.69"; exon_number "6";
chr7	StringTie	exon	75988252	75988341	1000	-	.	gene_id "MSTRG.176696"; transcript_id "MSTRG.176696.69"; exon_number "7";
chr7	StringTie	exon	75988421	75988516	1000	-	.	gene_id "MSTRG.176696"; transcript_id "MSTRG.176696.69"; exon_number "8";
chr7	StringTie	exon	75989165	75989224	1000	-	.	gene_id "MSTRG.176696"; transcript_id "MSTRG.176696.69"; exon_number "9";
chr7	StringTie	exon	75992144	75992260	1000	-	.	gene_id "MSTRG.176696"; transcript_id "MSTRG.176696.69"; exon_number "10";
chr7	StringTie	exon	75992439	75992557	1000	-	.	gene_id "MSTRG.176696"; transcript_id "MSTRG.176696.69"; exon_number "11";
chr7	StringTie	exon	75996445	75996599	1000	-	.	gene_id "MSTRG.176696"; transcript_id "MSTRG.176696.69"; exon_number "12";
chr7	StringTie	exon	76000890	76001002	1000	-	.	gene_id "MSTRG.176696"; transcript_id "MSTRG.176696.69"; exon_number "13";
chr7	StringTie	exon	76003758	76003855	1000	-	.	gene_id "MSTRG.176696"; transcript_id "MSTRG.176696.69"; exon_number "14";
chr7	StringTie	exon	76005259	76005404	1000	-	.	gene_id "MSTRG.176696"; transcript_id "MSTRG.176696.69"; exon_number "15";
chr7	StringTie	exon	76013742	76013887	1000	-	.	gene_id "MSTRG.176696"; transcript_id "MSTRG.176696.69"; exon_number "16";
chr7	StringTie	exon	76016775	76016808	1000	-	.	gene_id "MSTRG.176696"; transcript_id "MSTRG.176696.69"; exon_number "17";
chr7	StringTie	exon	76021851	76021992	1000	-	.	gene_id "MSTRG.176696"; transcript_id "MSTRG.176696.69"; exon_number "18";
chr7	StringTie	exon	76028642	76028703	1000	-	.	gene_id "MSTRG.176696"; transcript_id "MSTRG.176696.69"; exon_number "19";
chr7	StringTie	exon	76030421	76030527	1000	-	.	gene_id "MSTRG.176696"; transcript_id "MSTRG.176696.69"; exon_number "20";
chr7	StringTie	exon	76030623	76031337	1000	-	.	gene_id "MSTRG.176696"; transcript_id "MSTRG.176696.69"; exon_number "21";
chr7	StringTie	transcript	75985862	75994665	1000	-	.	gene_id "MSTRG.176696"; transcript_id "MSTRG.176696.7";
chr7	StringTie	exon	75985862	75986197	1000	-	.	gene_id "MSTRG.176696"; transcript_id "MSTRG.176696.7"; exon_number "1";
chr7	StringTie	exon	75986373	75986485	1000	-	.	gene_id "MSTRG.176696"; transcript_id "MSTRG.176696.7"; exon_number "2";
chr7	StringTie	exon	75986518	75987285	1000	-	.	gene_id "MSTRG.176696"; transcript_id "MSTRG.176696.7"; exon_number "3";
chr7	StringTie	exon	75987360	75987428	1000	-	.	gene_id "MSTRG.176696"; transcript_id "MSTRG.176696.7"; exon_number "4";
chr7	StringTie	exon	75987538	75987602	1000	-	.	gene_id "MSTRG.176696"; transcript_id "MSTRG.176696.7"; exon_number "5";
chr7	StringTie	exon	75987718	75987810	1000	-	.	gene_id "MSTRG.176696"; transcript_id "MSTRG.176696.7"; exon_number "6";
chr7	StringTie	exon	75987923	75987984	1000	-	.	gene_id "MSTRG.176696"; transcript_id "MSTRG.176696.7"; exon_number "7";
chr7	StringTie	exon	75988083	75988148	1000	-	.	gene_id "MSTRG.176696"; transcript_id "MSTRG.176696.7"; exon_number "8";
chr7	StringTie	exon	75988252	75988341	1000	-	.	gene_id "MSTRG.176696"; transcript_id "MSTRG.176696.7"; exon_number "9";
chr7	StringTie	exon	75988421	75988516	1000	-	.	gene_id "MSTRG.176696"; transcript_id "MSTRG.176696.7"; exon_number "10";
chr7	StringTie	exon	75989165	75989224	1000	-	.	gene_id "MSTRG.176696"; transcript_id "MSTRG.176696.7"; exon_number "11";
chr7	StringTie	exon	75992144	75992260	1000	-	.	gene_id "MSTRG.176696"; transcript_id "MSTRG.176696.7"; exon_number "12";
chr7	StringTie	exon	75992439	75992557	1000	-	.	gene_id "MSTRG.176696"; transcript_id "MSTRG.176696.7"; exon_number "13";
chr7	StringTie	exon	75994490	75994665	1000	-	.	gene_id "MSTRG.176696"; transcript_id "MSTRG.176696.7"; exon_number "14";
chr7	StringTie	transcript	75986958	75991161	1000	-	.	gene_id "MSTRG.176696"; transcript_id "MSTRG.176696.70";
chr7	StringTie	exon	75986958	75987285	1000	-	.	gene_id "MSTRG.176696"; transcript_id "MSTRG.176696.70"; exon_number "1";
chr7	StringTie	exon	75987360	75987428	1000	-	.	gene_id "MSTRG.176696"; transcript_id "MSTRG.176696.70"; exon_number "2";
chr7	StringTie	exon	75987538	75987602	1000	-	.	gene_id "MSTRG.176696"; transcript_id "MSTRG.176696.70"; exon_number "3";
chr7	StringTie	exon	75987718	75987810	1000	-	.	gene_id "MSTRG.176696"; transcript_id "MSTRG.176696.70"; exon_number "4";
chr7	StringTie	exon	75987923	75987984	1000	-	.	gene_id "MSTRG.176696"; transcript_id "MSTRG.176696.70"; exon_number "5";
chr7	StringTie	exon	75988083	75988148	1000	-	.	gene_id "MSTRG.176696"; transcript_id "MSTRG.176696.70"; exon_number "6";
chr7	StringTie	exon	75988252	75988341	1000	-	.	gene_id "MSTRG.176696"; transcript_id "MSTRG.176696.70"; exon_number "7";
chr7	StringTie	exon	75988421	75988516	1000	-	.	gene_id "MSTRG.176696"; transcript_id "MSTRG.176696.70"; exon_number "8";
chr7	StringTie	exon	75989165	75989224	1000	-	.	gene_id "MSTRG.176696"; transcript_id "MSTRG.176696.70"; exon_number "9";
chr7	StringTie	exon	75990412	75991161	1000	-	.	gene_id "MSTRG.176696"; transcript_id "MSTRG.176696.70"; exon_number "10";
chr7	StringTie	transcript	75986959	76048038	1000	-	.	gene_id "MSTRG.176696"; transcript_id "MSTRG.176696.71";
chr7	StringTie	exon	75986959	75987223	1000	-	.	gene_id "MSTRG.176696"; transcript_id "MSTRG.176696.71"; exon_number "1";
chr7	StringTie	exon	75987360	75987428	1000	-	.	gene_id "MSTRG.176696"; transcript_id "MSTRG.176696.71"; exon_number "2";
chr7	StringTie	exon	75987718	75987810	1000	-	.	gene_id "MSTRG.176696"; transcript_id "MSTRG.176696.71"; exon_number "3";
chr7	StringTie	exon	75987923	75987984	1000	-	.	gene_id "MSTRG.176696"; transcript_id "MSTRG.176696.71"; exon_number "4";
chr7	StringTie	exon	75988083	75988148	1000	-	.	gene_id "MSTRG.176696"; transcript_id "MSTRG.176696.71"; exon_number "5";
chr7	StringTie	exon	75988252	75988341	1000	-	.	gene_id "MSTRG.176696"; transcript_id "MSTRG.176696.71"; exon_number "6";
chr7	StringTie	exon	75988421	75988516	1000	-	.	gene_id "MSTRG.176696"; transcript_id "MSTRG.176696.71"; exon_number "7";
chr7	StringTie	exon	75989165	75989224	1000	-	.	gene_id "MSTRG.176696"; transcript_id "MSTRG.176696.71"; exon_number "8";
chr7	StringTie	exon	75992144	75992260	1000	-	.	gene_id "MSTRG.176696"; transcript_id "MSTRG.176696.71"; exon_number "9";
chr7	StringTie	exon	75992439	75992557	1000	-	.	gene_id "MSTRG.176696"; transcript_id "MSTRG.176696.71"; exon_number "10";
chr7	StringTie	exon	75996445	75996599	1000	-	.	gene_id "MSTRG.176696"; transcript_id "MSTRG.176696.71"; exon_number "11";
chr7	StringTie	exon	76000890	76000954	1000	-	.	gene_id "MSTRG.176696"; transcript_id "MSTRG.176696.71"; exon_number "12";
chr7	StringTie	exon	76003757	76003855	1000	-	.	gene_id "MSTRG.176696"; transcript_id "MSTRG.176696.71"; exon_number "13";
chr7	StringTie	exon	76005259	76005404	1000	-	.	gene_id "MSTRG.176696"; transcript_id "MSTRG.176696.71"; exon_number "14";
chr7	StringTie	exon	76013742	76013887	1000	-	.	gene_id "MSTRG.176696"; transcript_id "MSTRG.176696.71"; exon_number "15";
chr7	StringTie	exon	76021851	76021992	1000	-	.	gene_id "MSTRG.176696"; transcript_id "MSTRG.176696.71"; exon_number "16";
chr7	StringTie	exon	76028642	76028703	1000	-	.	gene_id "MSTRG.176696"; transcript_id "MSTRG.176696.71"; exon_number "17";
chr7	StringTie	exon	76030421	76030524	1000	-	.	gene_id "MSTRG.176696"; transcript_id "MSTRG.176696.71"; exon_number "18";
chr7	StringTie	exon	76033636	76033706	1000	-	.	gene_id "MSTRG.176696"; transcript_id "MSTRG.176696.71"; exon_number "19";
chr7	StringTie	exon	76047812	76048038	1000	-	.	gene_id "MSTRG.176696"; transcript_id "MSTRG.176696.71"; exon_number "20";
chr7	StringTie	transcript	75986959	76030669	1000	-	.	gene_id "MSTRG.176696"; transcript_id "MSTRG.176696.72";
chr7	StringTie	exon	75986959	75987223	1000	-	.	gene_id "MSTRG.176696"; transcript_id "MSTRG.176696.72"; exon_number "1";
chr7	StringTie	exon	75987360	75987428	1000	-	.	gene_id "MSTRG.176696"; transcript_id "MSTRG.176696.72"; exon_number "2";
chr7	StringTie	exon	75987538	75987810	1000	-	.	gene_id "MSTRG.176696"; transcript_id "MSTRG.176696.72"; exon_number "3";
chr7	StringTie	exon	75987923	75987984	1000	-	.	gene_id "MSTRG.176696"; transcript_id "MSTRG.176696.72"; exon_number "4";
chr7	StringTie	exon	75988083	75988341	1000	-	.	gene_id "MSTRG.176696"; transcript_id "MSTRG.176696.72"; exon_number "5";
chr7	StringTie	exon	75988421	75988516	1000	-	.	gene_id "MSTRG.176696"; transcript_id "MSTRG.176696.72"; exon_number "6";
chr7	StringTie	exon	75989165	75989224	1000	-	.	gene_id "MSTRG.176696"; transcript_id "MSTRG.176696.72"; exon_number "7";
chr7	StringTie	exon	75992144	75992260	1000	-	.	gene_id "MSTRG.176696"; transcript_id "MSTRG.176696.72"; exon_number "8";
chr7	StringTie	exon	75992439	75992557	1000	-	.	gene_id "MSTRG.176696"; transcript_id "MSTRG.176696.72"; exon_number "9";
chr7	StringTie	exon	75996445	75996599	1000	-	.	gene_id "MSTRG.176696"; transcript_id "MSTRG.176696.72"; exon_number "10";
chr7	StringTie	exon	76000890	76000954	1000	-	.	gene_id "MSTRG.176696"; transcript_id "MSTRG.176696.72"; exon_number "11";
chr7	StringTie	exon	76003757	76003855	1000	-	.	gene_id "MSTRG.176696"; transcript_id "MSTRG.176696.72"; exon_number "12";
chr7	StringTie	exon	76005259	76005404	1000	-	.	gene_id "MSTRG.176696"; transcript_id "MSTRG.176696.72"; exon_number "13";
chr7	StringTie	exon	76013742	76013887	1000	-	.	gene_id "MSTRG.176696"; transcript_id "MSTRG.176696.72"; exon_number "14";
chr7	StringTie	exon	76021851	76021992	1000	-	.	gene_id "MSTRG.176696"; transcript_id "MSTRG.176696.72"; exon_number "15";
chr7	StringTie	exon	76028642	76028703	1000	-	.	gene_id "MSTRG.176696"; transcript_id "MSTRG.176696.72"; exon_number "16";
chr7	StringTie	exon	76030421	76030527	1000	-	.	gene_id "MSTRG.176696"; transcript_id "MSTRG.176696.72"; exon_number "17";
chr7	StringTie	exon	76030623	76030669	1000	-	.	gene_id "MSTRG.176696"; transcript_id "MSTRG.176696.72"; exon_number "18";
chr7	StringTie	transcript	75986959	76047999	1000	-	.	gene_id "MSTRG.176696"; transcript_id "MSTRG.176696.73";
chr7	StringTie	exon	75986959	75987285	1000	-	.	gene_id "MSTRG.176696"; transcript_id "MSTRG.176696.73"; exon_number "1";
chr7	StringTie	exon	75987360	75987428	1000	-	.	gene_id "MSTRG.176696"; transcript_id "MSTRG.176696.73"; exon_number "2";
chr7	StringTie	exon	75987538	75987602	1000	-	.	gene_id "MSTRG.176696"; transcript_id "MSTRG.176696.73"; exon_number "3";
chr7	StringTie	exon	75987718	75987799	1000	-	.	gene_id "MSTRG.176696"; transcript_id "MSTRG.176696.73"; exon_number "4";
chr7	StringTie	exon	75987923	75987984	1000	-	.	gene_id "MSTRG.176696"; transcript_id "MSTRG.176696.73"; exon_number "5";
chr7	StringTie	exon	75988083	75988148	1000	-	.	gene_id "MSTRG.176696"; transcript_id "MSTRG.176696.73"; exon_number "6";
chr7	StringTie	exon	75988252	75988341	1000	-	.	gene_id "MSTRG.176696"; transcript_id "MSTRG.176696.73"; exon_number "7";
chr7	StringTie	exon	75988421	75988516	1000	-	.	gene_id "MSTRG.176696"; transcript_id "MSTRG.176696.73"; exon_number "8";
chr7	StringTie	exon	75989165	75989224	1000	-	.	gene_id "MSTRG.176696"; transcript_id "MSTRG.176696.73"; exon_number "9";
chr7	StringTie	exon	75992144	75992260	1000	-	.	gene_id "MSTRG.176696"; transcript_id "MSTRG.176696.73"; exon_number "10";
chr7	StringTie	exon	75992439	75992557	1000	-	.	gene_id "MSTRG.176696"; transcript_id "MSTRG.176696.73"; exon_number "11";
chr7	StringTie	exon	75996445	75996599	1000	-	.	gene_id "MSTRG.176696"; transcript_id "MSTRG.176696.73"; exon_number "12";
chr7	StringTie	exon	76000890	76000954	1000	-	.	gene_id "MSTRG.176696"; transcript_id "MSTRG.176696.73"; exon_number "13";
chr7	StringTie	exon	76003758	76003855	1000	-	.	gene_id "MSTRG.176696"; transcript_id "MSTRG.176696.73"; exon_number "14";
chr7	StringTie	exon	76005259	76005404	1000	-	.	gene_id "MSTRG.176696"; transcript_id "MSTRG.176696.73"; exon_number "15";
chr7	StringTie	exon	76021851	76021992	1000	-	.	gene_id "MSTRG.176696"; transcript_id "MSTRG.176696.73"; exon_number "16";
chr7	StringTie	exon	76028642	76028703	1000	-	.	gene_id "MSTRG.176696"; transcript_id "MSTRG.176696.73"; exon_number "17";
chr7	StringTie	exon	76030421	76030524	1000	-	.	gene_id "MSTRG.176696"; transcript_id "MSTRG.176696.73"; exon_number "18";
chr7	StringTie	exon	76047812	76047999	1000	-	.	gene_id "MSTRG.176696"; transcript_id "MSTRG.176696.73"; exon_number "19";
chr7	StringTie	transcript	75986960	76030842	1000	-	.	gene_id "MSTRG.176696"; transcript_id "MSTRG.176696.74";
chr7	StringTie	exon	75986960	75987285	1000	-	.	gene_id "MSTRG.176696"; transcript_id "MSTRG.176696.74"; exon_number "1";
chr7	StringTie	exon	75987360	75987428	1000	-	.	gene_id "MSTRG.176696"; transcript_id "MSTRG.176696.74"; exon_number "2";
chr7	StringTie	exon	75987718	75987810	1000	-	.	gene_id "MSTRG.176696"; transcript_id "MSTRG.176696.74"; exon_number "3";
chr7	StringTie	exon	75987923	75987984	1000	-	.	gene_id "MSTRG.176696"; transcript_id "MSTRG.176696.74"; exon_number "4";
chr7	StringTie	exon	75988083	75988148	1000	-	.	gene_id "MSTRG.176696"; transcript_id "MSTRG.176696.74"; exon_number "5";
chr7	StringTie	exon	75988252	75988341	1000	-	.	gene_id "MSTRG.176696"; transcript_id "MSTRG.176696.74"; exon_number "6";
chr7	StringTie	exon	75988421	75988516	1000	-	.	gene_id "MSTRG.176696"; transcript_id "MSTRG.176696.74"; exon_number "7";
chr7	StringTie	exon	75989165	75989224	1000	-	.	gene_id "MSTRG.176696"; transcript_id "MSTRG.176696.74"; exon_number "8";
chr7	StringTie	exon	75992144	75992260	1000	-	.	gene_id "MSTRG.176696"; transcript_id "MSTRG.176696.74"; exon_number "9";
chr7	StringTie	exon	75992439	75992557	1000	-	.	gene_id "MSTRG.176696"; transcript_id "MSTRG.176696.74"; exon_number "10";
chr7	StringTie	exon	75996445	75996599	1000	-	.	gene_id "MSTRG.176696"; transcript_id "MSTRG.176696.74"; exon_number "11";
chr7	StringTie	exon	76000890	76000954	1000	-	.	gene_id "MSTRG.176696"; transcript_id "MSTRG.176696.74"; exon_number "12";
chr7	StringTie	exon	76003757	76003855	1000	-	.	gene_id "MSTRG.176696"; transcript_id "MSTRG.176696.74"; exon_number "13";
chr7	StringTie	exon	76005259	76005404	1000	-	.	gene_id "MSTRG.176696"; transcript_id "MSTRG.176696.74"; exon_number "14";
chr7	StringTie	exon	76013742	76013887	1000	-	.	gene_id "MSTRG.176696"; transcript_id "MSTRG.176696.74"; exon_number "15";
chr7	StringTie	exon	76021851	76021992	1000	-	.	gene_id "MSTRG.176696"; transcript_id "MSTRG.176696.74"; exon_number "16";
chr7	StringTie	exon	76028642	76028703	1000	-	.	gene_id "MSTRG.176696"; transcript_id "MSTRG.176696.74"; exon_number "17";
chr7	StringTie	exon	76030421	76030527	1000	-	.	gene_id "MSTRG.176696"; transcript_id "MSTRG.176696.74"; exon_number "18";
chr7	StringTie	exon	76030623	76030842	1000	-	.	gene_id "MSTRG.176696"; transcript_id "MSTRG.176696.74"; exon_number "19";
chr7	StringTie	transcript	75986960	76047988	1000	-	.	gene_id "MSTRG.176696"; transcript_id "MSTRG.176696.75";
chr7	StringTie	exon	75986960	75987285	1000	-	.	gene_id "MSTRG.176696"; transcript_id "MSTRG.176696.75"; exon_number "1";
chr7	StringTie	exon	75987360	75987428	1000	-	.	gene_id "MSTRG.176696"; transcript_id "MSTRG.176696.75"; exon_number "2";
chr7	StringTie	exon	75987538	75987602	1000	-	.	gene_id "MSTRG.176696"; transcript_id "MSTRG.176696.75"; exon_number "3";
chr7	StringTie	exon	75987718	75987810	1000	-	.	gene_id "MSTRG.176696"; transcript_id "MSTRG.176696.75"; exon_number "4";
chr7	StringTie	exon	75987923	75987923	1000	-	.	gene_id "MSTRG.176696"; transcript_id "MSTRG.176696.75"; exon_number "5";
chr7	StringTie	exon	75988083	75988148	1000	-	.	gene_id "MSTRG.176696"; transcript_id "MSTRG.176696.75"; exon_number "6";
chr7	StringTie	exon	75988252	75988341	1000	-	.	gene_id "MSTRG.176696"; transcript_id "MSTRG.176696.75"; exon_number "7";
chr7	StringTie	exon	75988421	75988516	1000	-	.	gene_id "MSTRG.176696"; transcript_id "MSTRG.176696.75"; exon_number "8";
chr7	StringTie	exon	75989165	75989224	1000	-	.	gene_id "MSTRG.176696"; transcript_id "MSTRG.176696.75"; exon_number "9";
chr7	StringTie	exon	75992144	75992260	1000	-	.	gene_id "MSTRG.176696"; transcript_id "MSTRG.176696.75"; exon_number "10";
chr7	StringTie	exon	75992439	75992557	1000	-	.	gene_id "MSTRG.176696"; transcript_id "MSTRG.176696.75"; exon_number "11";
chr7	StringTie	exon	75996445	75996599	1000	-	.	gene_id "MSTRG.176696"; transcript_id "MSTRG.176696.75"; exon_number "12";
chr7	StringTie	exon	76003758	76003855	1000	-	.	gene_id "MSTRG.176696"; transcript_id "MSTRG.176696.75"; exon_number "13";
chr7	StringTie	exon	76005259	76005404	1000	-	.	gene_id "MSTRG.176696"; transcript_id "MSTRG.176696.75"; exon_number "14";
chr7	StringTie	exon	76013742	76013887	1000	-	.	gene_id "MSTRG.176696"; transcript_id "MSTRG.176696.75"; exon_number "15";
chr7	StringTie	exon	76021851	76021992	1000	-	.	gene_id "MSTRG.176696"; transcript_id "MSTRG.176696.75"; exon_number "16";
chr7	StringTie	exon	76028642	76028703	1000	-	.	gene_id "MSTRG.176696"; transcript_id "MSTRG.176696.75"; exon_number "17";
chr7	StringTie	exon	76030421	76030524	1000	-	.	gene_id "MSTRG.176696"; transcript_id "MSTRG.176696.75"; exon_number "18";
chr7	StringTie	exon	76047812	76047988	1000	-	.	gene_id "MSTRG.176696"; transcript_id "MSTRG.176696.75"; exon_number "19";
chr7	StringTie	transcript	75986962	76048007	1000	-	.	gene_id "MSTRG.176696"; transcript_id "MSTRG.176696.76";
chr7	StringTie	exon	75986962	75987285	1000	-	.	gene_id "MSTRG.176696"; transcript_id "MSTRG.176696.76"; exon_number "1";
chr7	StringTie	exon	75987360	75987428	1000	-	.	gene_id "MSTRG.176696"; transcript_id "MSTRG.176696.76"; exon_number "2";
chr7	StringTie	exon	75987538	75987602	1000	-	.	gene_id "MSTRG.176696"; transcript_id "MSTRG.176696.76"; exon_number "3";
chr7	StringTie	exon	75987718	75987810	1000	-	.	gene_id "MSTRG.176696"; transcript_id "MSTRG.176696.76"; exon_number "4";
chr7	StringTie	exon	75987923	75987984	1000	-	.	gene_id "MSTRG.176696"; transcript_id "MSTRG.176696.76"; exon_number "5";
chr7	StringTie	exon	75988083	75988148	1000	-	.	gene_id "MSTRG.176696"; transcript_id "MSTRG.176696.76"; exon_number "6";
chr7	StringTie	exon	75988252	75988341	1000	-	.	gene_id "MSTRG.176696"; transcript_id "MSTRG.176696.76"; exon_number "7";
chr7	StringTie	exon	75988421	75988516	1000	-	.	gene_id "MSTRG.176696"; transcript_id "MSTRG.176696.76"; exon_number "8";
chr7	StringTie	exon	75989165	75989224	1000	-	.	gene_id "MSTRG.176696"; transcript_id "MSTRG.176696.76"; exon_number "9";
chr7	StringTie	exon	75992144	75992260	1000	-	.	gene_id "MSTRG.176696"; transcript_id "MSTRG.176696.76"; exon_number "10";
chr7	StringTie	exon	75992439	75992557	1000	-	.	gene_id "MSTRG.176696"; transcript_id "MSTRG.176696.76"; exon_number "11";
chr7	StringTie	exon	75996445	75996599	1000	-	.	gene_id "MSTRG.176696"; transcript_id "MSTRG.176696.76"; exon_number "12";
chr7	StringTie	exon	76000890	76001002	1000	-	.	gene_id "MSTRG.176696"; transcript_id "MSTRG.176696.76"; exon_number "13";
chr7	StringTie	exon	76003758	76003855	1000	-	.	gene_id "MSTRG.176696"; transcript_id "MSTRG.176696.76"; exon_number "14";
chr7	StringTie	exon	76005259	76005404	1000	-	.	gene_id "MSTRG.176696"; transcript_id "MSTRG.176696.76"; exon_number "15";
chr7	StringTie	exon	76006428	76006597	1000	-	.	gene_id "MSTRG.176696"; transcript_id "MSTRG.176696.76"; exon_number "16";
chr7	StringTie	exon	76013742	76013887	1000	-	.	gene_id "MSTRG.176696"; transcript_id "MSTRG.176696.76"; exon_number "17";
chr7	StringTie	exon	76021851	76021992	1000	-	.	gene_id "MSTRG.176696"; transcript_id "MSTRG.176696.76"; exon_number "18";
chr7	StringTie	exon	76028642	76028703	1000	-	.	gene_id "MSTRG.176696"; transcript_id "MSTRG.176696.76"; exon_number "19";
chr7	StringTie	exon	76030421	76030524	1000	-	.	gene_id "MSTRG.176696"; transcript_id "MSTRG.176696.76"; exon_number "20";
chr7	StringTie	exon	76047812	76048007	1000	-	.	gene_id "MSTRG.176696"; transcript_id "MSTRG.176696.76"; exon_number "21";
chr7	StringTie	transcript	75986962	75994638	1000	-	.	gene_id "MSTRG.176696"; transcript_id "MSTRG.176696.77";
chr7	StringTie	exon	75986962	75987285	1000	-	.	gene_id "MSTRG.176696"; transcript_id "MSTRG.176696.77"; exon_number "1";
chr7	StringTie	exon	75987360	75987428	1000	-	.	gene_id "MSTRG.176696"; transcript_id "MSTRG.176696.77"; exon_number "2";
chr7	StringTie	exon	75987538	75987602	1000	-	.	gene_id "MSTRG.176696"; transcript_id "MSTRG.176696.77"; exon_number "3";
chr7	StringTie	exon	75987718	75987810	1000	-	.	gene_id "MSTRG.176696"; transcript_id "MSTRG.176696.77"; exon_number "4";
chr7	StringTie	exon	75987923	75987984	1000	-	.	gene_id "MSTRG.176696"; transcript_id "MSTRG.176696.77"; exon_number "5";
chr7	StringTie	exon	75988083	75988148	1000	-	.	gene_id "MSTRG.176696"; transcript_id "MSTRG.176696.77"; exon_number "6";
chr7	StringTie	exon	75988252	75988341	1000	-	.	gene_id "MSTRG.176696"; transcript_id "MSTRG.176696.77"; exon_number "7";
chr7	StringTie	exon	75988421	75988516	1000	-	.	gene_id "MSTRG.176696"; transcript_id "MSTRG.176696.77"; exon_number "8";
chr7	StringTie	exon	75992144	75992260	1000	-	.	gene_id "MSTRG.176696"; transcript_id "MSTRG.176696.77"; exon_number "9";
chr7	StringTie	exon	75992439	75992557	1000	-	.	gene_id "MSTRG.176696"; transcript_id "MSTRG.176696.77"; exon_number "10";
chr7	StringTie	exon	75994490	75994638	1000	-	.	gene_id "MSTRG.176696"; transcript_id "MSTRG.176696.77"; exon_number "11";
chr7	StringTie	transcript	75986963	76048009	1000	-	.	gene_id "MSTRG.176696"; transcript_id "MSTRG.176696.78";
chr7	StringTie	exon	75986963	75987285	1000	-	.	gene_id "MSTRG.176696"; transcript_id "MSTRG.176696.78"; exon_number "1";
chr7	StringTie	exon	75987360	75987428	1000	-	.	gene_id "MSTRG.176696"; transcript_id "MSTRG.176696.78"; exon_number "2";
chr7	StringTie	exon	75987538	75987602	1000	-	.	gene_id "MSTRG.176696"; transcript_id "MSTRG.176696.78"; exon_number "3";
chr7	StringTie	exon	75987718	75987810	1000	-	.	gene_id "MSTRG.176696"; transcript_id "MSTRG.176696.78"; exon_number "4";
chr7	StringTie	exon	75987923	75987984	1000	-	.	gene_id "MSTRG.176696"; transcript_id "MSTRG.176696.78"; exon_number "5";
chr7	StringTie	exon	75988083	75988148	1000	-	.	gene_id "MSTRG.176696"; transcript_id "MSTRG.176696.78"; exon_number "6";
chr7	StringTie	exon	75988252	75988341	1000	-	.	gene_id "MSTRG.176696"; transcript_id "MSTRG.176696.78"; exon_number "7";
chr7	StringTie	exon	75988421	75988516	1000	-	.	gene_id "MSTRG.176696"; transcript_id "MSTRG.176696.78"; exon_number "8";
chr7	StringTie	exon	75989165	75989224	1000	-	.	gene_id "MSTRG.176696"; transcript_id "MSTRG.176696.78"; exon_number "9";
chr7	StringTie	exon	75992144	75992260	1000	-	.	gene_id "MSTRG.176696"; transcript_id "MSTRG.176696.78"; exon_number "10";
chr7	StringTie	exon	75992439	75992557	1000	-	.	gene_id "MSTRG.176696"; transcript_id "MSTRG.176696.78"; exon_number "11";
chr7	StringTie	exon	75996445	75996599	1000	-	.	gene_id "MSTRG.176696"; transcript_id "MSTRG.176696.78"; exon_number "12";
chr7	StringTie	exon	76000890	76000954	1000	-	.	gene_id "MSTRG.176696"; transcript_id "MSTRG.176696.78"; exon_number "13";
chr7	StringTie	exon	76003758	76003855	1000	-	.	gene_id "MSTRG.176696"; transcript_id "MSTRG.176696.78"; exon_number "14";
chr7	StringTie	exon	76005259	76005404	1000	-	.	gene_id "MSTRG.176696"; transcript_id "MSTRG.176696.78"; exon_number "15";
chr7	StringTie	exon	76013742	76013887	1000	-	.	gene_id "MSTRG.176696"; transcript_id "MSTRG.176696.78"; exon_number "16";
chr7	StringTie	exon	76021851	76021992	1000	-	.	gene_id "MSTRG.176696"; transcript_id "MSTRG.176696.78"; exon_number "17";
chr7	StringTie	exon	76028642	76028703	1000	-	.	gene_id "MSTRG.176696"; transcript_id "MSTRG.176696.78"; exon_number "18";
chr7	StringTie	exon	76030421	76030524	1000	-	.	gene_id "MSTRG.176696"; transcript_id "MSTRG.176696.78"; exon_number "19";
chr7	StringTie	exon	76047662	76048009	1000	-	.	gene_id "MSTRG.176696"; transcript_id "MSTRG.176696.78"; exon_number "20";
chr7	StringTie	transcript	75986964	76048046	1000	-	.	gene_id "MSTRG.176696"; transcript_id "MSTRG.176696.79";
chr7	StringTie	exon	75986964	75987285	1000	-	.	gene_id "MSTRG.176696"; transcript_id "MSTRG.176696.79"; exon_number "1";
chr7	StringTie	exon	75987360	75987428	1000	-	.	gene_id "MSTRG.176696"; transcript_id "MSTRG.176696.79"; exon_number "2";
chr7	StringTie	exon	75987538	75987602	1000	-	.	gene_id "MSTRG.176696"; transcript_id "MSTRG.176696.79"; exon_number "3";
chr7	StringTie	exon	75987718	75987810	1000	-	.	gene_id "MSTRG.176696"; transcript_id "MSTRG.176696.79"; exon_number "4";
chr7	StringTie	exon	75987923	75987984	1000	-	.	gene_id "MSTRG.176696"; transcript_id "MSTRG.176696.79"; exon_number "5";
chr7	StringTie	exon	75988083	75988148	1000	-	.	gene_id "MSTRG.176696"; transcript_id "MSTRG.176696.79"; exon_number "6";
chr7	StringTie	exon	75988252	75988341	1000	-	.	gene_id "MSTRG.176696"; transcript_id "MSTRG.176696.79"; exon_number "7";
chr7	StringTie	exon	75988421	75988516	1000	-	.	gene_id "MSTRG.176696"; transcript_id "MSTRG.176696.79"; exon_number "8";
chr7	StringTie	exon	75989165	75989224	1000	-	.	gene_id "MSTRG.176696"; transcript_id "MSTRG.176696.79"; exon_number "9";
chr7	StringTie	exon	75992144	75992260	1000	-	.	gene_id "MSTRG.176696"; transcript_id "MSTRG.176696.79"; exon_number "10";
chr7	StringTie	exon	75992439	75992557	1000	-	.	gene_id "MSTRG.176696"; transcript_id "MSTRG.176696.79"; exon_number "11";
chr7	StringTie	exon	75995699	75996597	1000	-	.	gene_id "MSTRG.176696"; transcript_id "MSTRG.176696.79"; exon_number "12";
chr7	StringTie	exon	76003758	76003855	1000	-	.	gene_id "MSTRG.176696"; transcript_id "MSTRG.176696.79"; exon_number "13";
chr7	StringTie	exon	76005259	76005404	1000	-	.	gene_id "MSTRG.176696"; transcript_id "MSTRG.176696.79"; exon_number "14";
chr7	StringTie	exon	76021851	76021992	1000	-	.	gene_id "MSTRG.176696"; transcript_id "MSTRG.176696.79"; exon_number "15";
chr7	StringTie	exon	76028642	76028703	1000	-	.	gene_id "MSTRG.176696"; transcript_id "MSTRG.176696.79"; exon_number "16";
chr7	StringTie	exon	76030421	76030524	1000	-	.	gene_id "MSTRG.176696"; transcript_id "MSTRG.176696.79"; exon_number "17";
chr7	StringTie	exon	76047812	76048046	1000	-	.	gene_id "MSTRG.176696"; transcript_id "MSTRG.176696.79"; exon_number "18";
chr7	StringTie	transcript	75986009	75994672	1000	-	.	gene_id "MSTRG.176696"; transcript_id "MSTRG.176696.8";
chr7	StringTie	exon	75986009	75986043	1000	-	.	gene_id "MSTRG.176696"; transcript_id "MSTRG.176696.8"; exon_number "1";
chr7	StringTie	exon	75986391	75986517	1000	-	.	gene_id "MSTRG.176696"; transcript_id "MSTRG.176696.8"; exon_number "2";
chr7	StringTie	exon	75986663	75987285	1000	-	.	gene_id "MSTRG.176696"; transcript_id "MSTRG.176696.8"; exon_number "3";
chr7	StringTie	exon	75987360	75987428	1000	-	.	gene_id "MSTRG.176696"; transcript_id "MSTRG.176696.8"; exon_number "4";
chr7	StringTie	exon	75987538	75987602	1000	-	.	gene_id "MSTRG.176696"; transcript_id "MSTRG.176696.8"; exon_number "5";
chr7	StringTie	exon	75987718	75987810	1000	-	.	gene_id "MSTRG.176696"; transcript_id "MSTRG.176696.8"; exon_number "6";
chr7	StringTie	exon	75987923	75987984	1000	-	.	gene_id "MSTRG.176696"; transcript_id "MSTRG.176696.8"; exon_number "7";
chr7	StringTie	exon	75988083	75988148	1000	-	.	gene_id "MSTRG.176696"; transcript_id "MSTRG.176696.8"; exon_number "8";
chr7	StringTie	exon	75988252	75988341	1000	-	.	gene_id "MSTRG.176696"; transcript_id "MSTRG.176696.8"; exon_number "9";
chr7	StringTie	exon	75988421	75988516	1000	-	.	gene_id "MSTRG.176696"; transcript_id "MSTRG.176696.8"; exon_number "10";
chr7	StringTie	exon	75989165	75989224	1000	-	.	gene_id "MSTRG.176696"; transcript_id "MSTRG.176696.8"; exon_number "11";
chr7	StringTie	exon	75992144	75992260	1000	-	.	gene_id "MSTRG.176696"; transcript_id "MSTRG.176696.8"; exon_number "12";
chr7	StringTie	exon	75992439	75992557	1000	-	.	gene_id "MSTRG.176696"; transcript_id "MSTRG.176696.8"; exon_number "13";
chr7	StringTie	exon	75994490	75994672	1000	-	.	gene_id "MSTRG.176696"; transcript_id "MSTRG.176696.8"; exon_number "14";
chr7	StringTie	transcript	75986964	75994683	1000	-	.	gene_id "MSTRG.176696"; transcript_id "MSTRG.176696.80";
chr7	StringTie	exon	75986964	75987285	1000	-	.	gene_id "MSTRG.176696"; transcript_id "MSTRG.176696.80"; exon_number "1";
chr7	StringTie	exon	75987360	75987428	1000	-	.	gene_id "MSTRG.176696"; transcript_id "MSTRG.176696.80"; exon_number "2";
chr7	StringTie	exon	75987538	75987602	1000	-	.	gene_id "MSTRG.176696"; transcript_id "MSTRG.176696.80"; exon_number "3";
chr7	StringTie	exon	75987718	75987810	1000	-	.	gene_id "MSTRG.176696"; transcript_id "MSTRG.176696.80"; exon_number "4";
chr7	StringTie	exon	75987923	75987984	1000	-	.	gene_id "MSTRG.176696"; transcript_id "MSTRG.176696.80"; exon_number "5";
chr7	StringTie	exon	75988083	75988148	1000	-	.	gene_id "MSTRG.176696"; transcript_id "MSTRG.176696.80"; exon_number "6";
chr7	StringTie	exon	75988252	75988341	1000	-	.	gene_id "MSTRG.176696"; transcript_id "MSTRG.176696.80"; exon_number "7";
chr7	StringTie	exon	75988421	75988516	1000	-	.	gene_id "MSTRG.176696"; transcript_id "MSTRG.176696.80"; exon_number "8";
chr7	StringTie	exon	75989165	75989224	1000	-	.	gene_id "MSTRG.176696"; transcript_id "MSTRG.176696.80"; exon_number "9";
chr7	StringTie	exon	75992144	75992260	1000	-	.	gene_id "MSTRG.176696"; transcript_id "MSTRG.176696.80"; exon_number "10";
chr7	StringTie	exon	75992439	75992557	1000	-	.	gene_id "MSTRG.176696"; transcript_id "MSTRG.176696.80"; exon_number "11";
chr7	StringTie	exon	75994490	75994509	1000	-	.	gene_id "MSTRG.176696"; transcript_id "MSTRG.176696.80"; exon_number "12";
chr7	StringTie	exon	75994531	75994683	1000	-	.	gene_id "MSTRG.176696"; transcript_id "MSTRG.176696.80"; exon_number "13";
chr7	StringTie	transcript	75986964	76048803	1000	-	.	gene_id "MSTRG.176696"; transcript_id "MSTRG.176696.81";
chr7	StringTie	exon	75986964	75987285	1000	-	.	gene_id "MSTRG.176696"; transcript_id "MSTRG.176696.81"; exon_number "1";
chr7	StringTie	exon	75987360	75987428	1000	-	.	gene_id "MSTRG.176696"; transcript_id "MSTRG.176696.81"; exon_number "2";
chr7	StringTie	exon	75987538	75987602	1000	-	.	gene_id "MSTRG.176696"; transcript_id "MSTRG.176696.81"; exon_number "3";
chr7	StringTie	exon	75987718	75987810	1000	-	.	gene_id "MSTRG.176696"; transcript_id "MSTRG.176696.81"; exon_number "4";
chr7	StringTie	exon	75987923	75987984	1000	-	.	gene_id "MSTRG.176696"; transcript_id "MSTRG.176696.81"; exon_number "5";
chr7	StringTie	exon	75988083	75988148	1000	-	.	gene_id "MSTRG.176696"; transcript_id "MSTRG.176696.81"; exon_number "6";
chr7	StringTie	exon	75988252	75988341	1000	-	.	gene_id "MSTRG.176696"; transcript_id "MSTRG.176696.81"; exon_number "7";
chr7	StringTie	exon	75988421	75988516	1000	-	.	gene_id "MSTRG.176696"; transcript_id "MSTRG.176696.81"; exon_number "8";
chr7	StringTie	exon	75989165	75989224	1000	-	.	gene_id "MSTRG.176696"; transcript_id "MSTRG.176696.81"; exon_number "9";
chr7	StringTie	exon	75992144	75992260	1000	-	.	gene_id "MSTRG.176696"; transcript_id "MSTRG.176696.81"; exon_number "10";
chr7	StringTie	exon	75992439	75992557	1000	-	.	gene_id "MSTRG.176696"; transcript_id "MSTRG.176696.81"; exon_number "11";
chr7	StringTie	exon	75996445	75996599	1000	-	.	gene_id "MSTRG.176696"; transcript_id "MSTRG.176696.81"; exon_number "12";
chr7	StringTie	exon	76000890	76001002	1000	-	.	gene_id "MSTRG.176696"; transcript_id "MSTRG.176696.81"; exon_number "13";
chr7	StringTie	exon	76003758	76003855	1000	-	.	gene_id "MSTRG.176696"; transcript_id "MSTRG.176696.81"; exon_number "14";
chr7	StringTie	exon	76005259	76005404	1000	-	.	gene_id "MSTRG.176696"; transcript_id "MSTRG.176696.81"; exon_number "15";
chr7	StringTie	exon	76013742	76013887	1000	-	.	gene_id "MSTRG.176696"; transcript_id "MSTRG.176696.81"; exon_number "16";
chr7	StringTie	exon	76021851	76021992	1000	-	.	gene_id "MSTRG.176696"; transcript_id "MSTRG.176696.81"; exon_number "17";
chr7	StringTie	exon	76028642	76028703	1000	-	.	gene_id "MSTRG.176696"; transcript_id "MSTRG.176696.81"; exon_number "18";
chr7	StringTie	exon	76030421	76030524	1000	-	.	gene_id "MSTRG.176696"; transcript_id "MSTRG.176696.81"; exon_number "19";
chr7	StringTie	exon	76048562	76048803	1000	-	.	gene_id "MSTRG.176696"; transcript_id "MSTRG.176696.81"; exon_number "20";
chr7	StringTie	transcript	75986965	76048038	1000	-	.	gene_id "MSTRG.176696"; transcript_id "MSTRG.176696.82";
chr7	StringTie	exon	75986965	75987285	1000	-	.	gene_id "MSTRG.176696"; transcript_id "MSTRG.176696.82"; exon_number "1";
chr7	StringTie	exon	75987360	75987428	1000	-	.	gene_id "MSTRG.176696"; transcript_id "MSTRG.176696.82"; exon_number "2";
chr7	StringTie	exon	75987538	75987602	1000	-	.	gene_id "MSTRG.176696"; transcript_id "MSTRG.176696.82"; exon_number "3";
chr7	StringTie	exon	75987718	75987810	1000	-	.	gene_id "MSTRG.176696"; transcript_id "MSTRG.176696.82"; exon_number "4";
chr7	StringTie	exon	75987923	75987984	1000	-	.	gene_id "MSTRG.176696"; transcript_id "MSTRG.176696.82"; exon_number "5";
chr7	StringTie	exon	75988083	75988341	1000	-	.	gene_id "MSTRG.176696"; transcript_id "MSTRG.176696.82"; exon_number "6";
chr7	StringTie	exon	75988421	75988516	1000	-	.	gene_id "MSTRG.176696"; transcript_id "MSTRG.176696.82"; exon_number "7";
chr7	StringTie	exon	75989165	75989224	1000	-	.	gene_id "MSTRG.176696"; transcript_id "MSTRG.176696.82"; exon_number "8";
chr7	StringTie	exon	75992144	75992260	1000	-	.	gene_id "MSTRG.176696"; transcript_id "MSTRG.176696.82"; exon_number "9";
chr7	StringTie	exon	75992439	75992557	1000	-	.	gene_id "MSTRG.176696"; transcript_id "MSTRG.176696.82"; exon_number "10";
chr7	StringTie	exon	75996445	75996599	1000	-	.	gene_id "MSTRG.176696"; transcript_id "MSTRG.176696.82"; exon_number "11";
chr7	StringTie	exon	76003758	76003855	1000	-	.	gene_id "MSTRG.176696"; transcript_id "MSTRG.176696.82"; exon_number "12";
chr7	StringTie	exon	76005259	76005404	1000	-	.	gene_id "MSTRG.176696"; transcript_id "MSTRG.176696.82"; exon_number "13";
chr7	StringTie	exon	76013742	76013887	1000	-	.	gene_id "MSTRG.176696"; transcript_id "MSTRG.176696.82"; exon_number "14";
chr7	StringTie	exon	76016775	76016808	1000	-	.	gene_id "MSTRG.176696"; transcript_id "MSTRG.176696.82"; exon_number "15";
chr7	StringTie	exon	76021851	76021992	1000	-	.	gene_id "MSTRG.176696"; transcript_id "MSTRG.176696.82"; exon_number "16";
chr7	StringTie	exon	76028642	76028703	1000	-	.	gene_id "MSTRG.176696"; transcript_id "MSTRG.176696.82"; exon_number "17";
chr7	StringTie	exon	76030421	76030524	1000	-	.	gene_id "MSTRG.176696"; transcript_id "MSTRG.176696.82"; exon_number "18";
chr7	StringTie	exon	76047662	76048038	1000	-	.	gene_id "MSTRG.176696"; transcript_id "MSTRG.176696.82"; exon_number "19";
chr7	StringTie	transcript	75986965	76048006	1000	-	.	gene_id "MSTRG.176696"; transcript_id "MSTRG.176696.83";
chr7	StringTie	exon	75986965	75987285	1000	-	.	gene_id "MSTRG.176696"; transcript_id "MSTRG.176696.83"; exon_number "1";
chr7	StringTie	exon	75987360	75987428	1000	-	.	gene_id "MSTRG.176696"; transcript_id "MSTRG.176696.83"; exon_number "2";
chr7	StringTie	exon	75987538	75987602	1000	-	.	gene_id "MSTRG.176696"; transcript_id "MSTRG.176696.83"; exon_number "3";
chr7	StringTie	exon	75987718	75987810	1000	-	.	gene_id "MSTRG.176696"; transcript_id "MSTRG.176696.83"; exon_number "4";
chr7	StringTie	exon	75987923	75987984	1000	-	.	gene_id "MSTRG.176696"; transcript_id "MSTRG.176696.83"; exon_number "5";
chr7	StringTie	exon	75988083	75988148	1000	-	.	gene_id "MSTRG.176696"; transcript_id "MSTRG.176696.83"; exon_number "6";
chr7	StringTie	exon	75988252	75988341	1000	-	.	gene_id "MSTRG.176696"; transcript_id "MSTRG.176696.83"; exon_number "7";
chr7	StringTie	exon	75988421	75988516	1000	-	.	gene_id "MSTRG.176696"; transcript_id "MSTRG.176696.83"; exon_number "8";
chr7	StringTie	exon	75989165	75989224	1000	-	.	gene_id "MSTRG.176696"; transcript_id "MSTRG.176696.83"; exon_number "9";
chr7	StringTie	exon	75992144	75992260	1000	-	.	gene_id "MSTRG.176696"; transcript_id "MSTRG.176696.83"; exon_number "10";
chr7	StringTie	exon	75992439	75992557	1000	-	.	gene_id "MSTRG.176696"; transcript_id "MSTRG.176696.83"; exon_number "11";
chr7	StringTie	exon	75996445	75996599	1000	-	.	gene_id "MSTRG.176696"; transcript_id "MSTRG.176696.83"; exon_number "12";
chr7	StringTie	exon	76000890	76000954	1000	-	.	gene_id "MSTRG.176696"; transcript_id "MSTRG.176696.83"; exon_number "13";
chr7	StringTie	exon	76003757	76003855	1000	-	.	gene_id "MSTRG.176696"; transcript_id "MSTRG.176696.83"; exon_number "14";
chr7	StringTie	exon	76005259	76005404	1000	-	.	gene_id "MSTRG.176696"; transcript_id "MSTRG.176696.83"; exon_number "15";
chr7	StringTie	exon	76013742	76013887	1000	-	.	gene_id "MSTRG.176696"; transcript_id "MSTRG.176696.83"; exon_number "16";
chr7	StringTie	exon	76016775	76016808	1000	-	.	gene_id "MSTRG.176696"; transcript_id "MSTRG.176696.83"; exon_number "17";
chr7	StringTie	exon	76021851	76021992	1000	-	.	gene_id "MSTRG.176696"; transcript_id "MSTRG.176696.83"; exon_number "18";
chr7	StringTie	exon	76028642	76028703	1000	-	.	gene_id "MSTRG.176696"; transcript_id "MSTRG.176696.83"; exon_number "19";
chr7	StringTie	exon	76030421	76030524	1000	-	.	gene_id "MSTRG.176696"; transcript_id "MSTRG.176696.83"; exon_number "20";
chr7	StringTie	exon	76047812	76048006	1000	-	.	gene_id "MSTRG.176696"; transcript_id "MSTRG.176696.83"; exon_number "21";
chr7	StringTie	transcript	75986966	76048033	1000	-	.	gene_id "MSTRG.176696"; transcript_id "MSTRG.176696.84";
chr7	StringTie	exon	75986966	75987285	1000	-	.	gene_id "MSTRG.176696"; transcript_id "MSTRG.176696.84"; exon_number "1";
chr7	StringTie	exon	75987360	75987428	1000	-	.	gene_id "MSTRG.176696"; transcript_id "MSTRG.176696.84"; exon_number "2";
chr7	StringTie	exon	75987538	75987602	1000	-	.	gene_id "MSTRG.176696"; transcript_id "MSTRG.176696.84"; exon_number "3";
chr7	StringTie	exon	75987719	75987810	1000	-	.	gene_id "MSTRG.176696"; transcript_id "MSTRG.176696.84"; exon_number "4";
chr7	StringTie	exon	75987923	75987984	1000	-	.	gene_id "MSTRG.176696"; transcript_id "MSTRG.176696.84"; exon_number "5";
chr7	StringTie	exon	75988083	75988148	1000	-	.	gene_id "MSTRG.176696"; transcript_id "MSTRG.176696.84"; exon_number "6";
chr7	StringTie	exon	75988252	75988341	1000	-	.	gene_id "MSTRG.176696"; transcript_id "MSTRG.176696.84"; exon_number "7";
chr7	StringTie	exon	75988421	75988516	1000	-	.	gene_id "MSTRG.176696"; transcript_id "MSTRG.176696.84"; exon_number "8";
chr7	StringTie	exon	75989165	75989224	1000	-	.	gene_id "MSTRG.176696"; transcript_id "MSTRG.176696.84"; exon_number "9";
chr7	StringTie	exon	75992144	75992260	1000	-	.	gene_id "MSTRG.176696"; transcript_id "MSTRG.176696.84"; exon_number "10";
chr7	StringTie	exon	75992439	75992557	1000	-	.	gene_id "MSTRG.176696"; transcript_id "MSTRG.176696.84"; exon_number "11";
chr7	StringTie	exon	75996445	75996599	1000	-	.	gene_id "MSTRG.176696"; transcript_id "MSTRG.176696.84"; exon_number "12";
chr7	StringTie	exon	76003758	76003855	1000	-	.	gene_id "MSTRG.176696"; transcript_id "MSTRG.176696.84"; exon_number "13";
chr7	StringTie	exon	76005259	76005404	1000	-	.	gene_id "MSTRG.176696"; transcript_id "MSTRG.176696.84"; exon_number "14";
chr7	StringTie	exon	76013742	76013887	1000	-	.	gene_id "MSTRG.176696"; transcript_id "MSTRG.176696.84"; exon_number "15";
chr7	StringTie	exon	76021851	76021992	1000	-	.	gene_id "MSTRG.176696"; transcript_id "MSTRG.176696.84"; exon_number "16";
chr7	StringTie	exon	76028642	76028703	1000	-	.	gene_id "MSTRG.176696"; transcript_id "MSTRG.176696.84"; exon_number "17";
chr7	StringTie	exon	76030421	76030524	1000	-	.	gene_id "MSTRG.176696"; transcript_id "MSTRG.176696.84"; exon_number "18";
chr7	StringTie	exon	76047812	76048033	1000	-	.	gene_id "MSTRG.176696"; transcript_id "MSTRG.176696.84"; exon_number "19";
chr7	StringTie	transcript	75986967	76048003	1000	-	.	gene_id "MSTRG.176696"; transcript_id "MSTRG.176696.85";
chr7	StringTie	exon	75986967	75987285	1000	-	.	gene_id "MSTRG.176696"; transcript_id "MSTRG.176696.85"; exon_number "1";
chr7	StringTie	exon	75987360	75987428	1000	-	.	gene_id "MSTRG.176696"; transcript_id "MSTRG.176696.85"; exon_number "2";
chr7	StringTie	exon	75987538	75987602	1000	-	.	gene_id "MSTRG.176696"; transcript_id "MSTRG.176696.85"; exon_number "3";
chr7	StringTie	exon	75987718	75987810	1000	-	.	gene_id "MSTRG.176696"; transcript_id "MSTRG.176696.85"; exon_number "4";
chr7	StringTie	exon	75987923	75987984	1000	-	.	gene_id "MSTRG.176696"; transcript_id "MSTRG.176696.85"; exon_number "5";
chr7	StringTie	exon	75988083	75988148	1000	-	.	gene_id "MSTRG.176696"; transcript_id "MSTRG.176696.85"; exon_number "6";
chr7	StringTie	exon	75988252	75988341	1000	-	.	gene_id "MSTRG.176696"; transcript_id "MSTRG.176696.85"; exon_number "7";
chr7	StringTie	exon	75988421	75988516	1000	-	.	gene_id "MSTRG.176696"; transcript_id "MSTRG.176696.85"; exon_number "8";
chr7	StringTie	exon	75989165	75989224	1000	-	.	gene_id "MSTRG.176696"; transcript_id "MSTRG.176696.85"; exon_number "9";
chr7	StringTie	exon	75992144	75992260	1000	-	.	gene_id "MSTRG.176696"; transcript_id "MSTRG.176696.85"; exon_number "10";
chr7	StringTie	exon	75992439	75992557	1000	-	.	gene_id "MSTRG.176696"; transcript_id "MSTRG.176696.85"; exon_number "11";
chr7	StringTie	exon	75996445	75996599	1000	-	.	gene_id "MSTRG.176696"; transcript_id "MSTRG.176696.85"; exon_number "12";
chr7	StringTie	exon	76000890	76001002	1000	-	.	gene_id "MSTRG.176696"; transcript_id "MSTRG.176696.85"; exon_number "13";
chr7	StringTie	exon	76003758	76003855	1000	-	.	gene_id "MSTRG.176696"; transcript_id "MSTRG.176696.85"; exon_number "14";
chr7	StringTie	exon	76005259	76005404	1000	-	.	gene_id "MSTRG.176696"; transcript_id "MSTRG.176696.85"; exon_number "15";
chr7	StringTie	exon	76013742	76013887	1000	-	.	gene_id "MSTRG.176696"; transcript_id "MSTRG.176696.85"; exon_number "16";
chr7	StringTie	exon	76021851	76021992	1000	-	.	gene_id "MSTRG.176696"; transcript_id "MSTRG.176696.85"; exon_number "17";
chr7	StringTie	exon	76028642	76028703	1000	-	.	gene_id "MSTRG.176696"; transcript_id "MSTRG.176696.85"; exon_number "18";
chr7	StringTie	exon	76030421	76030527	1000	-	.	gene_id "MSTRG.176696"; transcript_id "MSTRG.176696.85"; exon_number "19";
chr7	StringTie	exon	76033636	76033706	1000	-	.	gene_id "MSTRG.176696"; transcript_id "MSTRG.176696.85"; exon_number "20";
chr7	StringTie	exon	76047812	76048003	1000	-	.	gene_id "MSTRG.176696"; transcript_id "MSTRG.176696.85"; exon_number "21";
chr7	StringTie	transcript	75986968	76048015	1000	-	.	gene_id "MSTRG.176696"; transcript_id "MSTRG.176696.86";
chr7	StringTie	exon	75986968	75987285	1000	-	.	gene_id "MSTRG.176696"; transcript_id "MSTRG.176696.86"; exon_number "1";
chr7	StringTie	exon	75987360	75987428	1000	-	.	gene_id "MSTRG.176696"; transcript_id "MSTRG.176696.86"; exon_number "2";
chr7	StringTie	exon	75987538	75987602	1000	-	.	gene_id "MSTRG.176696"; transcript_id "MSTRG.176696.86"; exon_number "3";
chr7	StringTie	exon	75987718	75987809	1000	-	.	gene_id "MSTRG.176696"; transcript_id "MSTRG.176696.86"; exon_number "4";
chr7	StringTie	exon	75987924	75987984	1000	-	.	gene_id "MSTRG.176696"; transcript_id "MSTRG.176696.86"; exon_number "5";
chr7	StringTie	exon	75988083	75988148	1000	-	.	gene_id "MSTRG.176696"; transcript_id "MSTRG.176696.86"; exon_number "6";
chr7	StringTie	exon	75988252	75988341	1000	-	.	gene_id "MSTRG.176696"; transcript_id "MSTRG.176696.86"; exon_number "7";
chr7	StringTie	exon	75988421	75988516	1000	-	.	gene_id "MSTRG.176696"; transcript_id "MSTRG.176696.86"; exon_number "8";
chr7	StringTie	exon	75989165	75989224	1000	-	.	gene_id "MSTRG.176696"; transcript_id "MSTRG.176696.86"; exon_number "9";
chr7	StringTie	exon	75992144	75992260	1000	-	.	gene_id "MSTRG.176696"; transcript_id "MSTRG.176696.86"; exon_number "10";
chr7	StringTie	exon	75992439	75992557	1000	-	.	gene_id "MSTRG.176696"; transcript_id "MSTRG.176696.86"; exon_number "11";
chr7	StringTie	exon	75996445	75996599	1000	-	.	gene_id "MSTRG.176696"; transcript_id "MSTRG.176696.86"; exon_number "12";
chr7	StringTie	exon	76003758	76003855	1000	-	.	gene_id "MSTRG.176696"; transcript_id "MSTRG.176696.86"; exon_number "13";
chr7	StringTie	exon	76005259	76005404	1000	-	.	gene_id "MSTRG.176696"; transcript_id "MSTRG.176696.86"; exon_number "14";
chr7	StringTie	exon	76021851	76021992	1000	-	.	gene_id "MSTRG.176696"; transcript_id "MSTRG.176696.86"; exon_number "15";
chr7	StringTie	exon	76028642	76028703	1000	-	.	gene_id "MSTRG.176696"; transcript_id "MSTRG.176696.86"; exon_number "16";
chr7	StringTie	exon	76030421	76030524	1000	-	.	gene_id "MSTRG.176696"; transcript_id "MSTRG.176696.86"; exon_number "17";
chr7	StringTie	exon	76047812	76048015	1000	-	.	gene_id "MSTRG.176696"; transcript_id "MSTRG.176696.86"; exon_number "18";
chr7	StringTie	transcript	75986968	76048015	1000	-	.	gene_id "MSTRG.176696"; transcript_id "MSTRG.176696.87";
chr7	StringTie	exon	75986968	75987285	1000	-	.	gene_id "MSTRG.176696"; transcript_id "MSTRG.176696.87"; exon_number "1";
chr7	StringTie	exon	75987360	75987428	1000	-	.	gene_id "MSTRG.176696"; transcript_id "MSTRG.176696.87"; exon_number "2";
chr7	StringTie	exon	75987538	75987602	1000	-	.	gene_id "MSTRG.176696"; transcript_id "MSTRG.176696.87"; exon_number "3";
chr7	StringTie	exon	75987718	75987809	1000	-	.	gene_id "MSTRG.176696"; transcript_id "MSTRG.176696.87"; exon_number "4";
chr7	StringTie	exon	75987924	75987984	1000	-	.	gene_id "MSTRG.176696"; transcript_id "MSTRG.176696.87"; exon_number "5";
chr7	StringTie	exon	75988083	75988148	1000	-	.	gene_id "MSTRG.176696"; transcript_id "MSTRG.176696.87"; exon_number "6";
chr7	StringTie	exon	75988252	75988341	1000	-	.	gene_id "MSTRG.176696"; transcript_id "MSTRG.176696.87"; exon_number "7";
chr7	StringTie	exon	75988421	75988516	1000	-	.	gene_id "MSTRG.176696"; transcript_id "MSTRG.176696.87"; exon_number "8";
chr7	StringTie	exon	75989165	75989224	1000	-	.	gene_id "MSTRG.176696"; transcript_id "MSTRG.176696.87"; exon_number "9";
chr7	StringTie	exon	75992144	75992260	1000	-	.	gene_id "MSTRG.176696"; transcript_id "MSTRG.176696.87"; exon_number "10";
chr7	StringTie	exon	75992439	75992557	1000	-	.	gene_id "MSTRG.176696"; transcript_id "MSTRG.176696.87"; exon_number "11";
chr7	StringTie	exon	75996445	75996599	1000	-	.	gene_id "MSTRG.176696"; transcript_id "MSTRG.176696.87"; exon_number "12";
chr7	StringTie	exon	76000890	76000954	1000	-	.	gene_id "MSTRG.176696"; transcript_id "MSTRG.176696.87"; exon_number "13";
chr7	StringTie	exon	76003758	76003855	1000	-	.	gene_id "MSTRG.176696"; transcript_id "MSTRG.176696.87"; exon_number "14";
chr7	StringTie	exon	76005259	76005404	1000	-	.	gene_id "MSTRG.176696"; transcript_id "MSTRG.176696.87"; exon_number "15";
chr7	StringTie	exon	76013742	76013887	1000	-	.	gene_id "MSTRG.176696"; transcript_id "MSTRG.176696.87"; exon_number "16";
chr7	StringTie	exon	76021851	76021992	1000	-	.	gene_id "MSTRG.176696"; transcript_id "MSTRG.176696.87"; exon_number "17";
chr7	StringTie	exon	76028642	76028703	1000	-	.	gene_id "MSTRG.176696"; transcript_id "MSTRG.176696.87"; exon_number "18";
chr7	StringTie	exon	76030421	76030524	1000	-	.	gene_id "MSTRG.176696"; transcript_id "MSTRG.176696.87"; exon_number "19";
chr7	StringTie	exon	76047812	76048015	1000	-	.	gene_id "MSTRG.176696"; transcript_id "MSTRG.176696.87"; exon_number "20";
chr7	StringTie	transcript	75986970	76047987	1000	-	.	gene_id "MSTRG.176696"; transcript_id "MSTRG.176696.88";
chr7	StringTie	exon	75986970	75987285	1000	-	.	gene_id "MSTRG.176696"; transcript_id "MSTRG.176696.88"; exon_number "1";
chr7	StringTie	exon	75987360	75987428	1000	-	.	gene_id "MSTRG.176696"; transcript_id "MSTRG.176696.88"; exon_number "2";
chr7	StringTie	exon	75987538	75987602	1000	-	.	gene_id "MSTRG.176696"; transcript_id "MSTRG.176696.88"; exon_number "3";
chr7	StringTie	exon	75987718	75987810	1000	-	.	gene_id "MSTRG.176696"; transcript_id "MSTRG.176696.88"; exon_number "4";
chr7	StringTie	exon	75987923	75987984	1000	-	.	gene_id "MSTRG.176696"; transcript_id "MSTRG.176696.88"; exon_number "5";
chr7	StringTie	exon	75988083	75988148	1000	-	.	gene_id "MSTRG.176696"; transcript_id "MSTRG.176696.88"; exon_number "6";
chr7	StringTie	exon	75988252	75988341	1000	-	.	gene_id "MSTRG.176696"; transcript_id "MSTRG.176696.88"; exon_number "7";
chr7	StringTie	exon	75988421	75988442	1000	-	.	gene_id "MSTRG.176696"; transcript_id "MSTRG.176696.88"; exon_number "8";
chr7	StringTie	exon	75988512	75988516	1000	-	.	gene_id "MSTRG.176696"; transcript_id "MSTRG.176696.88"; exon_number "9";
chr7	StringTie	exon	75989165	75989224	1000	-	.	gene_id "MSTRG.176696"; transcript_id "MSTRG.176696.88"; exon_number "10";
chr7	StringTie	exon	75992144	75992260	1000	-	.	gene_id "MSTRG.176696"; transcript_id "MSTRG.176696.88"; exon_number "11";
chr7	StringTie	exon	75992439	75992557	1000	-	.	gene_id "MSTRG.176696"; transcript_id "MSTRG.176696.88"; exon_number "12";
chr7	StringTie	exon	75996445	75996599	1000	-	.	gene_id "MSTRG.176696"; transcript_id "MSTRG.176696.88"; exon_number "13";
chr7	StringTie	exon	76003758	76003855	1000	-	.	gene_id "MSTRG.176696"; transcript_id "MSTRG.176696.88"; exon_number "14";
chr7	StringTie	exon	76005259	76005404	1000	-	.	gene_id "MSTRG.176696"; transcript_id "MSTRG.176696.88"; exon_number "15";
chr7	StringTie	exon	76021851	76021992	1000	-	.	gene_id "MSTRG.176696"; transcript_id "MSTRG.176696.88"; exon_number "16";
chr7	StringTie	exon	76028642	76028703	1000	-	.	gene_id "MSTRG.176696"; transcript_id "MSTRG.176696.88"; exon_number "17";
chr7	StringTie	exon	76030421	76030524	1000	-	.	gene_id "MSTRG.176696"; transcript_id "MSTRG.176696.88"; exon_number "18";
chr7	StringTie	exon	76033636	76033706	1000	-	.	gene_id "MSTRG.176696"; transcript_id "MSTRG.176696.88"; exon_number "19";
chr7	StringTie	exon	76047662	76047987	1000	-	.	gene_id "MSTRG.176696"; transcript_id "MSTRG.176696.88"; exon_number "20";
chr7	StringTie	transcript	75986970	75994640	1000	-	.	gene_id "MSTRG.176696"; transcript_id "MSTRG.176696.89";
chr7	StringTie	exon	75986970	75987285	1000	-	.	gene_id "MSTRG.176696"; transcript_id "MSTRG.176696.89"; exon_number "1";
chr7	StringTie	exon	75987360	75987428	1000	-	.	gene_id "MSTRG.176696"; transcript_id "MSTRG.176696.89"; exon_number "2";
chr7	StringTie	exon	75987538	75987602	1000	-	.	gene_id "MSTRG.176696"; transcript_id "MSTRG.176696.89"; exon_number "3";
chr7	StringTie	exon	75987718	75987799	1000	-	.	gene_id "MSTRG.176696"; transcript_id "MSTRG.176696.89"; exon_number "4";
chr7	StringTie	exon	75987923	75987984	1000	-	.	gene_id "MSTRG.176696"; transcript_id "MSTRG.176696.89"; exon_number "5";
chr7	StringTie	exon	75988083	75988148	1000	-	.	gene_id "MSTRG.176696"; transcript_id "MSTRG.176696.89"; exon_number "6";
chr7	StringTie	exon	75988252	75988341	1000	-	.	gene_id "MSTRG.176696"; transcript_id "MSTRG.176696.89"; exon_number "7";
chr7	StringTie	exon	75988421	75988516	1000	-	.	gene_id "MSTRG.176696"; transcript_id "MSTRG.176696.89"; exon_number "8";
chr7	StringTie	exon	75989165	75989224	1000	-	.	gene_id "MSTRG.176696"; transcript_id "MSTRG.176696.89"; exon_number "9";
chr7	StringTie	exon	75992144	75992237	1000	-	.	gene_id "MSTRG.176696"; transcript_id "MSTRG.176696.89"; exon_number "10";
chr7	StringTie	exon	75992439	75992557	1000	-	.	gene_id "MSTRG.176696"; transcript_id "MSTRG.176696.89"; exon_number "11";
chr7	StringTie	exon	75994490	75994640	1000	-	.	gene_id "MSTRG.176696"; transcript_id "MSTRG.176696.89"; exon_number "12";
chr7	StringTie	transcript	75986134	75994779	1000	-	.	gene_id "MSTRG.176696"; transcript_id "MSTRG.176696.9";
chr7	StringTie	exon	75986134	75986173	1000	-	.	gene_id "MSTRG.176696"; transcript_id "MSTRG.176696.9"; exon_number "1";
chr7	StringTie	exon	75986675	75987285	1000	-	.	gene_id "MSTRG.176696"; transcript_id "MSTRG.176696.9"; exon_number "2";
chr7	StringTie	exon	75987360	75987428	1000	-	.	gene_id "MSTRG.176696"; transcript_id "MSTRG.176696.9"; exon_number "3";
chr7	StringTie	exon	75987538	75987602	1000	-	.	gene_id "MSTRG.176696"; transcript_id "MSTRG.176696.9"; exon_number "4";
chr7	StringTie	exon	75987718	75987810	1000	-	.	gene_id "MSTRG.176696"; transcript_id "MSTRG.176696.9"; exon_number "5";
chr7	StringTie	exon	75987923	75987984	1000	-	.	gene_id "MSTRG.176696"; transcript_id "MSTRG.176696.9"; exon_number "6";
chr7	StringTie	exon	75988083	75988148	1000	-	.	gene_id "MSTRG.176696"; transcript_id "MSTRG.176696.9"; exon_number "7";
chr7	StringTie	exon	75988252	75988341	1000	-	.	gene_id "MSTRG.176696"; transcript_id "MSTRG.176696.9"; exon_number "8";
chr7	StringTie	exon	75988421	75988516	1000	-	.	gene_id "MSTRG.176696"; transcript_id "MSTRG.176696.9"; exon_number "9";
chr7	StringTie	exon	75989165	75989224	1000	-	.	gene_id "MSTRG.176696"; transcript_id "MSTRG.176696.9"; exon_number "10";
chr7	StringTie	exon	75992144	75992260	1000	-	.	gene_id "MSTRG.176696"; transcript_id "MSTRG.176696.9"; exon_number "11";
chr7	StringTie	exon	75992439	75992557	1000	-	.	gene_id "MSTRG.176696"; transcript_id "MSTRG.176696.9"; exon_number "12";
chr7	StringTie	exon	75994490	75994779	1000	-	.	gene_id "MSTRG.176696"; transcript_id "MSTRG.176696.9"; exon_number "13";
chr7	StringTie	transcript	75986971	76033666	1000	-	.	gene_id "MSTRG.176696"; transcript_id "MSTRG.176696.90";
chr7	StringTie	exon	75986971	75987285	1000	-	.	gene_id "MSTRG.176696"; transcript_id "MSTRG.176696.90"; exon_number "1";
chr7	StringTie	exon	75987360	75987428	1000	-	.	gene_id "MSTRG.176696"; transcript_id "MSTRG.176696.90"; exon_number "2";
chr7	StringTie	exon	75987538	75987602	1000	-	.	gene_id "MSTRG.176696"; transcript_id "MSTRG.176696.90"; exon_number "3";
chr7	StringTie	exon	75987718	75987810	1000	-	.	gene_id "MSTRG.176696"; transcript_id "MSTRG.176696.90"; exon_number "4";
chr7	StringTie	exon	75987923	75987984	1000	-	.	gene_id "MSTRG.176696"; transcript_id "MSTRG.176696.90"; exon_number "5";
chr7	StringTie	exon	75988083	75988148	1000	-	.	gene_id "MSTRG.176696"; transcript_id "MSTRG.176696.90"; exon_number "6";
chr7	StringTie	exon	75988252	75988341	1000	-	.	gene_id "MSTRG.176696"; transcript_id "MSTRG.176696.90"; exon_number "7";
chr7	StringTie	exon	75988421	75988516	1000	-	.	gene_id "MSTRG.176696"; transcript_id "MSTRG.176696.90"; exon_number "8";
chr7	StringTie	exon	75989165	75989224	1000	-	.	gene_id "MSTRG.176696"; transcript_id "MSTRG.176696.90"; exon_number "9";
chr7	StringTie	exon	75992144	75992260	1000	-	.	gene_id "MSTRG.176696"; transcript_id "MSTRG.176696.90"; exon_number "10";
chr7	StringTie	exon	75992439	75992557	1000	-	.	gene_id "MSTRG.176696"; transcript_id "MSTRG.176696.90"; exon_number "11";
chr7	StringTie	exon	75996445	75996599	1000	-	.	gene_id "MSTRG.176696"; transcript_id "MSTRG.176696.90"; exon_number "12";
chr7	StringTie	exon	76000890	76001002	1000	-	.	gene_id "MSTRG.176696"; transcript_id "MSTRG.176696.90"; exon_number "13";
chr7	StringTie	exon	76003758	76003855	1000	-	.	gene_id "MSTRG.176696"; transcript_id "MSTRG.176696.90"; exon_number "14";
chr7	StringTie	exon	76005259	76005404	1000	-	.	gene_id "MSTRG.176696"; transcript_id "MSTRG.176696.90"; exon_number "15";
chr7	StringTie	exon	76013742	76013887	1000	-	.	gene_id "MSTRG.176696"; transcript_id "MSTRG.176696.90"; exon_number "16";
chr7	StringTie	exon	76021851	76021992	1000	-	.	gene_id "MSTRG.176696"; transcript_id "MSTRG.176696.90"; exon_number "17";
chr7	StringTie	exon	76028642	76028703	1000	-	.	gene_id "MSTRG.176696"; transcript_id "MSTRG.176696.90"; exon_number "18";
chr7	StringTie	exon	76030421	76030524	1000	-	.	gene_id "MSTRG.176696"; transcript_id "MSTRG.176696.90"; exon_number "19";
chr7	StringTie	exon	76030623	76030673	1000	-	.	gene_id "MSTRG.176696"; transcript_id "MSTRG.176696.90"; exon_number "20";
chr7	StringTie	exon	76033636	76033666	1000	-	.	gene_id "MSTRG.176696"; transcript_id "MSTRG.176696.90"; exon_number "21";
chr7	StringTie	transcript	75986971	76048037	1000	-	.	gene_id "MSTRG.176696"; transcript_id "MSTRG.176696.91";
chr7	StringTie	exon	75986971	75987285	1000	-	.	gene_id "MSTRG.176696"; transcript_id "MSTRG.176696.91"; exon_number "1";
chr7	StringTie	exon	75987360	75987428	1000	-	.	gene_id "MSTRG.176696"; transcript_id "MSTRG.176696.91"; exon_number "2";
chr7	StringTie	exon	75987538	75987602	1000	-	.	gene_id "MSTRG.176696"; transcript_id "MSTRG.176696.91"; exon_number "3";
chr7	StringTie	exon	75987718	75987810	1000	-	.	gene_id "MSTRG.176696"; transcript_id "MSTRG.176696.91"; exon_number "4";
chr7	StringTie	exon	75987923	75987984	1000	-	.	gene_id "MSTRG.176696"; transcript_id "MSTRG.176696.91"; exon_number "5";
chr7	StringTie	exon	75988083	75988148	1000	-	.	gene_id "MSTRG.176696"; transcript_id "MSTRG.176696.91"; exon_number "6";
chr7	StringTie	exon	75988252	75988341	1000	-	.	gene_id "MSTRG.176696"; transcript_id "MSTRG.176696.91"; exon_number "7";
chr7	StringTie	exon	75988421	75988516	1000	-	.	gene_id "MSTRG.176696"; transcript_id "MSTRG.176696.91"; exon_number "8";
chr7	StringTie	exon	75989165	75989224	1000	-	.	gene_id "MSTRG.176696"; transcript_id "MSTRG.176696.91"; exon_number "9";
chr7	StringTie	exon	75992144	75992260	1000	-	.	gene_id "MSTRG.176696"; transcript_id "MSTRG.176696.91"; exon_number "10";
chr7	StringTie	exon	75992439	75992557	1000	-	.	gene_id "MSTRG.176696"; transcript_id "MSTRG.176696.91"; exon_number "11";
chr7	StringTie	exon	75995699	75996597	1000	-	.	gene_id "MSTRG.176696"; transcript_id "MSTRG.176696.91"; exon_number "12";
chr7	StringTie	exon	76000890	76000954	1000	-	.	gene_id "MSTRG.176696"; transcript_id "MSTRG.176696.91"; exon_number "13";
chr7	StringTie	exon	76003758	76003855	1000	-	.	gene_id "MSTRG.176696"; transcript_id "MSTRG.176696.91"; exon_number "14";
chr7	StringTie	exon	76005259	76005404	1000	-	.	gene_id "MSTRG.176696"; transcript_id "MSTRG.176696.91"; exon_number "15";
chr7	StringTie	exon	76021851	76021992	1000	-	.	gene_id "MSTRG.176696"; transcript_id "MSTRG.176696.91"; exon_number "16";
chr7	StringTie	exon	76028642	76028703	1000	-	.	gene_id "MSTRG.176696"; transcript_id "MSTRG.176696.91"; exon_number "17";
chr7	StringTie	exon	76030421	76030524	1000	-	.	gene_id "MSTRG.176696"; transcript_id "MSTRG.176696.91"; exon_number "18";
chr7	StringTie	exon	76047812	76048037	1000	-	.	gene_id "MSTRG.176696"; transcript_id "MSTRG.176696.91"; exon_number "19";
chr7	StringTie	transcript	75986971	76048046	1000	-	.	gene_id "MSTRG.176696"; transcript_id "MSTRG.176696.92";
chr7	StringTie	exon	75986971	75987285	1000	-	.	gene_id "MSTRG.176696"; transcript_id "MSTRG.176696.92"; exon_number "1";
chr7	StringTie	exon	75987360	75987428	1000	-	.	gene_id "MSTRG.176696"; transcript_id "MSTRG.176696.92"; exon_number "2";
chr7	StringTie	exon	75987538	75987602	1000	-	.	gene_id "MSTRG.176696"; transcript_id "MSTRG.176696.92"; exon_number "3";
chr7	StringTie	exon	75987718	75987810	1000	-	.	gene_id "MSTRG.176696"; transcript_id "MSTRG.176696.92"; exon_number "4";
chr7	StringTie	exon	75987923	75987984	1000	-	.	gene_id "MSTRG.176696"; transcript_id "MSTRG.176696.92"; exon_number "5";
chr7	StringTie	exon	75988083	75988148	1000	-	.	gene_id "MSTRG.176696"; transcript_id "MSTRG.176696.92"; exon_number "6";
chr7	StringTie	exon	75988252	75988341	1000	-	.	gene_id "MSTRG.176696"; transcript_id "MSTRG.176696.92"; exon_number "7";
chr7	StringTie	exon	75988421	75988516	1000	-	.	gene_id "MSTRG.176696"; transcript_id "MSTRG.176696.92"; exon_number "8";
chr7	StringTie	exon	75989165	75989224	1000	-	.	gene_id "MSTRG.176696"; transcript_id "MSTRG.176696.92"; exon_number "9";
chr7	StringTie	exon	75992144	75992260	1000	-	.	gene_id "MSTRG.176696"; transcript_id "MSTRG.176696.92"; exon_number "10";
chr7	StringTie	exon	75992439	75992557	1000	-	.	gene_id "MSTRG.176696"; transcript_id "MSTRG.176696.92"; exon_number "11";
chr7	StringTie	exon	75996445	75996599	1000	-	.	gene_id "MSTRG.176696"; transcript_id "MSTRG.176696.92"; exon_number "12";
chr7	StringTie	exon	76000890	76000954	1000	-	.	gene_id "MSTRG.176696"; transcript_id "MSTRG.176696.92"; exon_number "13";
chr7	StringTie	exon	76003757	76003855	1000	-	.	gene_id "MSTRG.176696"; transcript_id "MSTRG.176696.92"; exon_number "14";
chr7	StringTie	exon	76005259	76005404	1000	-	.	gene_id "MSTRG.176696"; transcript_id "MSTRG.176696.92"; exon_number "15";
chr7	StringTie	exon	76013742	76013887	1000	-	.	gene_id "MSTRG.176696"; transcript_id "MSTRG.176696.92"; exon_number "16";
chr7	StringTie	exon	76021851	76021992	1000	-	.	gene_id "MSTRG.176696"; transcript_id "MSTRG.176696.92"; exon_number "17";
chr7	StringTie	exon	76028642	76028703	1000	-	.	gene_id "MSTRG.176696"; transcript_id "MSTRG.176696.92"; exon_number "18";
chr7	StringTie	exon	76030421	76030524	1000	-	.	gene_id "MSTRG.176696"; transcript_id "MSTRG.176696.92"; exon_number "19";
chr7	StringTie	exon	76047662	76048046	1000	-	.	gene_id "MSTRG.176696"; transcript_id "MSTRG.176696.92"; exon_number "20";
chr7	StringTie	transcript	75986971	76031013	1000	-	.	gene_id "MSTRG.176696"; transcript_id "MSTRG.176696.93";
chr7	StringTie	exon	75986971	75987285	1000	-	.	gene_id "MSTRG.176696"; transcript_id "MSTRG.176696.93"; exon_number "1";
chr7	StringTie	exon	75987360	75987428	1000	-	.	gene_id "MSTRG.176696"; transcript_id "MSTRG.176696.93"; exon_number "2";
chr7	StringTie	exon	75987538	75987602	1000	-	.	gene_id "MSTRG.176696"; transcript_id "MSTRG.176696.93"; exon_number "3";
chr7	StringTie	exon	75987718	75987810	1000	-	.	gene_id "MSTRG.176696"; transcript_id "MSTRG.176696.93"; exon_number "4";
chr7	StringTie	exon	75987923	75987984	1000	-	.	gene_id "MSTRG.176696"; transcript_id "MSTRG.176696.93"; exon_number "5";
chr7	StringTie	exon	75988083	75988148	1000	-	.	gene_id "MSTRG.176696"; transcript_id "MSTRG.176696.93"; exon_number "6";
chr7	StringTie	exon	75988252	75988341	1000	-	.	gene_id "MSTRG.176696"; transcript_id "MSTRG.176696.93"; exon_number "7";
chr7	StringTie	exon	75988421	75988516	1000	-	.	gene_id "MSTRG.176696"; transcript_id "MSTRG.176696.93"; exon_number "8";
chr7	StringTie	exon	75989165	75989224	1000	-	.	gene_id "MSTRG.176696"; transcript_id "MSTRG.176696.93"; exon_number "9";
chr7	StringTie	exon	75992144	75992260	1000	-	.	gene_id "MSTRG.176696"; transcript_id "MSTRG.176696.93"; exon_number "10";
chr7	StringTie	exon	75992439	75992557	1000	-	.	gene_id "MSTRG.176696"; transcript_id "MSTRG.176696.93"; exon_number "11";
chr7	StringTie	exon	75996445	75996599	1000	-	.	gene_id "MSTRG.176696"; transcript_id "MSTRG.176696.93"; exon_number "12";
chr7	StringTie	exon	76000890	76000954	1000	-	.	gene_id "MSTRG.176696"; transcript_id "MSTRG.176696.93"; exon_number "13";
chr7	StringTie	exon	76003757	76003855	1000	-	.	gene_id "MSTRG.176696"; transcript_id "MSTRG.176696.93"; exon_number "14";
chr7	StringTie	exon	76005259	76005404	1000	-	.	gene_id "MSTRG.176696"; transcript_id "MSTRG.176696.93"; exon_number "15";
chr7	StringTie	exon	76013742	76013887	1000	-	.	gene_id "MSTRG.176696"; transcript_id "MSTRG.176696.93"; exon_number "16";
chr7	StringTie	exon	76021851	76021992	1000	-	.	gene_id "MSTRG.176696"; transcript_id "MSTRG.176696.93"; exon_number "17";
chr7	StringTie	exon	76028642	76028703	1000	-	.	gene_id "MSTRG.176696"; transcript_id "MSTRG.176696.93"; exon_number "18";
chr7	StringTie	exon	76030421	76030527	1000	-	.	gene_id "MSTRG.176696"; transcript_id "MSTRG.176696.93"; exon_number "19";
chr7	StringTie	exon	76030623	76031013	1000	-	.	gene_id "MSTRG.176696"; transcript_id "MSTRG.176696.93"; exon_number "20";
chr7	StringTie	transcript	75986971	75987810	1000	-	.	gene_id "MSTRG.176696"; transcript_id "MSTRG.176696.94";
chr7	StringTie	exon	75986971	75987285	1000	-	.	gene_id "MSTRG.176696"; transcript_id "MSTRG.176696.94"; exon_number "1";
chr7	StringTie	exon	75987360	75987428	1000	-	.	gene_id "MSTRG.176696"; transcript_id "MSTRG.176696.94"; exon_number "2";
chr7	StringTie	exon	75987538	75987600	1000	-	.	gene_id "MSTRG.176696"; transcript_id "MSTRG.176696.94"; exon_number "3";
chr7	StringTie	exon	75987718	75987810	1000	-	.	gene_id "MSTRG.176696"; transcript_id "MSTRG.176696.94"; exon_number "4";
chr7	StringTie	transcript	75986971	76033837	1000	-	.	gene_id "MSTRG.176696"; transcript_id "MSTRG.176696.95";
chr7	StringTie	exon	75986971	75987285	1000	-	.	gene_id "MSTRG.176696"; transcript_id "MSTRG.176696.95"; exon_number "1";
chr7	StringTie	exon	75987360	75987428	1000	-	.	gene_id "MSTRG.176696"; transcript_id "MSTRG.176696.95"; exon_number "2";
chr7	StringTie	exon	75987718	75987810	1000	-	.	gene_id "MSTRG.176696"; transcript_id "MSTRG.176696.95"; exon_number "3";
chr7	StringTie	exon	75987923	75987984	1000	-	.	gene_id "MSTRG.176696"; transcript_id "MSTRG.176696.95"; exon_number "4";
chr7	StringTie	exon	75988083	75988148	1000	-	.	gene_id "MSTRG.176696"; transcript_id "MSTRG.176696.95"; exon_number "5";
chr7	StringTie	exon	75988252	75988341	1000	-	.	gene_id "MSTRG.176696"; transcript_id "MSTRG.176696.95"; exon_number "6";
chr7	StringTie	exon	75988421	75988516	1000	-	.	gene_id "MSTRG.176696"; transcript_id "MSTRG.176696.95"; exon_number "7";
chr7	StringTie	exon	75989165	75989224	1000	-	.	gene_id "MSTRG.176696"; transcript_id "MSTRG.176696.95"; exon_number "8";
chr7	StringTie	exon	75992144	75992260	1000	-	.	gene_id "MSTRG.176696"; transcript_id "MSTRG.176696.95"; exon_number "9";
chr7	StringTie	exon	75992439	75992557	1000	-	.	gene_id "MSTRG.176696"; transcript_id "MSTRG.176696.95"; exon_number "10";
chr7	StringTie	exon	75996445	75996599	1000	-	.	gene_id "MSTRG.176696"; transcript_id "MSTRG.176696.95"; exon_number "11";
chr7	StringTie	exon	76000890	76000954	1000	-	.	gene_id "MSTRG.176696"; transcript_id "MSTRG.176696.95"; exon_number "12";
chr7	StringTie	exon	76003758	76003855	1000	-	.	gene_id "MSTRG.176696"; transcript_id "MSTRG.176696.95"; exon_number "13";
chr7	StringTie	exon	76005259	76005404	1000	-	.	gene_id "MSTRG.176696"; transcript_id "MSTRG.176696.95"; exon_number "14";
chr7	StringTie	exon	76006428	76006597	1000	-	.	gene_id "MSTRG.176696"; transcript_id "MSTRG.176696.95"; exon_number "15";
chr7	StringTie	exon	76013742	76013887	1000	-	.	gene_id "MSTRG.176696"; transcript_id "MSTRG.176696.95"; exon_number "16";
chr7	StringTie	exon	76016775	76016808	1000	-	.	gene_id "MSTRG.176696"; transcript_id "MSTRG.176696.95"; exon_number "17";
chr7	StringTie	exon	76021851	76021992	1000	-	.	gene_id "MSTRG.176696"; transcript_id "MSTRG.176696.95"; exon_number "18";
chr7	StringTie	exon	76028642	76028703	1000	-	.	gene_id "MSTRG.176696"; transcript_id "MSTRG.176696.95"; exon_number "19";
chr7	StringTie	exon	76030421	76030524	1000	-	.	gene_id "MSTRG.176696"; transcript_id "MSTRG.176696.95"; exon_number "20";
chr7	StringTie	exon	76030623	76030673	1000	-	.	gene_id "MSTRG.176696"; transcript_id "MSTRG.176696.95"; exon_number "21";
chr7	StringTie	exon	76033636	76033837	1000	-	.	gene_id "MSTRG.176696"; transcript_id "MSTRG.176696.95"; exon_number "22";
chr7	StringTie	transcript	75986972	76047993	1000	-	.	gene_id "MSTRG.176696"; transcript_id "MSTRG.176696.96";
chr7	StringTie	exon	75986972	75987285	1000	-	.	gene_id "MSTRG.176696"; transcript_id "MSTRG.176696.96"; exon_number "1";
chr7	StringTie	exon	75987360	75987428	1000	-	.	gene_id "MSTRG.176696"; transcript_id "MSTRG.176696.96"; exon_number "2";
chr7	StringTie	exon	75987538	75987602	1000	-	.	gene_id "MSTRG.176696"; transcript_id "MSTRG.176696.96"; exon_number "3";
chr7	StringTie	exon	75987718	75987810	1000	-	.	gene_id "MSTRG.176696"; transcript_id "MSTRG.176696.96"; exon_number "4";
chr7	StringTie	exon	75987923	75987984	1000	-	.	gene_id "MSTRG.176696"; transcript_id "MSTRG.176696.96"; exon_number "5";
chr7	StringTie	exon	75988083	75988148	1000	-	.	gene_id "MSTRG.176696"; transcript_id "MSTRG.176696.96"; exon_number "6";
chr7	StringTie	exon	75988252	75988341	1000	-	.	gene_id "MSTRG.176696"; transcript_id "MSTRG.176696.96"; exon_number "7";
chr7	StringTie	exon	75988421	75988516	1000	-	.	gene_id "MSTRG.176696"; transcript_id "MSTRG.176696.96"; exon_number "8";
chr7	StringTie	exon	75989165	75989224	1000	-	.	gene_id "MSTRG.176696"; transcript_id "MSTRG.176696.96"; exon_number "9";
chr7	StringTie	exon	75992144	75992260	1000	-	.	gene_id "MSTRG.176696"; transcript_id "MSTRG.176696.96"; exon_number "10";
chr7	StringTie	exon	75992439	75992557	1000	-	.	gene_id "MSTRG.176696"; transcript_id "MSTRG.176696.96"; exon_number "11";
chr7	StringTie	exon	75996445	75996599	1000	-	.	gene_id "MSTRG.176696"; transcript_id "MSTRG.176696.96"; exon_number "12";
chr7	StringTie	exon	76000890	76001002	1000	-	.	gene_id "MSTRG.176696"; transcript_id "MSTRG.176696.96"; exon_number "13";
chr7	StringTie	exon	76003758	76003855	1000	-	.	gene_id "MSTRG.176696"; transcript_id "MSTRG.176696.96"; exon_number "14";
chr7	StringTie	exon	76005259	76005404	1000	-	.	gene_id "MSTRG.176696"; transcript_id "MSTRG.176696.96"; exon_number "15";
chr7	StringTie	exon	76021851	76021992	1000	-	.	gene_id "MSTRG.176696"; transcript_id "MSTRG.176696.96"; exon_number "16";
chr7	StringTie	exon	76028642	76028703	1000	-	.	gene_id "MSTRG.176696"; transcript_id "MSTRG.176696.96"; exon_number "17";
chr7	StringTie	exon	76030421	76030527	1000	-	.	gene_id "MSTRG.176696"; transcript_id "MSTRG.176696.96"; exon_number "18";
chr7	StringTie	exon	76030623	76030673	1000	-	.	gene_id "MSTRG.176696"; transcript_id "MSTRG.176696.96"; exon_number "19";
chr7	StringTie	exon	76047812	76047993	1000	-	.	gene_id "MSTRG.176696"; transcript_id "MSTRG.176696.96"; exon_number "20";
chr7	StringTie	transcript	75986972	76048042	1000	-	.	gene_id "MSTRG.176696"; transcript_id "MSTRG.176696.97";
chr7	StringTie	exon	75986972	75987223	1000	-	.	gene_id "MSTRG.176696"; transcript_id "MSTRG.176696.97"; exon_number "1";
chr7	StringTie	exon	75987360	75987428	1000	-	.	gene_id "MSTRG.176696"; transcript_id "MSTRG.176696.97"; exon_number "2";
chr7	StringTie	exon	75987538	75987602	1000	-	.	gene_id "MSTRG.176696"; transcript_id "MSTRG.176696.97"; exon_number "3";
chr7	StringTie	exon	75987718	75987810	1000	-	.	gene_id "MSTRG.176696"; transcript_id "MSTRG.176696.97"; exon_number "4";
chr7	StringTie	exon	75987923	75987984	1000	-	.	gene_id "MSTRG.176696"; transcript_id "MSTRG.176696.97"; exon_number "5";
chr7	StringTie	exon	75988083	75988148	1000	-	.	gene_id "MSTRG.176696"; transcript_id "MSTRG.176696.97"; exon_number "6";
chr7	StringTie	exon	75988252	75988341	1000	-	.	gene_id "MSTRG.176696"; transcript_id "MSTRG.176696.97"; exon_number "7";
chr7	StringTie	exon	75988421	75988516	1000	-	.	gene_id "MSTRG.176696"; transcript_id "MSTRG.176696.97"; exon_number "8";
chr7	StringTie	exon	75989165	75989224	1000	-	.	gene_id "MSTRG.176696"; transcript_id "MSTRG.176696.97"; exon_number "9";
chr7	StringTie	exon	75992144	75992260	1000	-	.	gene_id "MSTRG.176696"; transcript_id "MSTRG.176696.97"; exon_number "10";
chr7	StringTie	exon	75992439	75992557	1000	-	.	gene_id "MSTRG.176696"; transcript_id "MSTRG.176696.97"; exon_number "11";
chr7	StringTie	exon	75995699	75996599	1000	-	.	gene_id "MSTRG.176696"; transcript_id "MSTRG.176696.97"; exon_number "12";
chr7	StringTie	exon	76003758	76003855	1000	-	.	gene_id "MSTRG.176696"; transcript_id "MSTRG.176696.97"; exon_number "13";
chr7	StringTie	exon	76005259	76005404	1000	-	.	gene_id "MSTRG.176696"; transcript_id "MSTRG.176696.97"; exon_number "14";
chr7	StringTie	exon	76021851	76021992	1000	-	.	gene_id "MSTRG.176696"; transcript_id "MSTRG.176696.97"; exon_number "15";
chr7	StringTie	exon	76028642	76028703	1000	-	.	gene_id "MSTRG.176696"; transcript_id "MSTRG.176696.97"; exon_number "16";
chr7	StringTie	exon	76030421	76030524	1000	-	.	gene_id "MSTRG.176696"; transcript_id "MSTRG.176696.97"; exon_number "17";
chr7	StringTie	exon	76047662	76048042	1000	-	.	gene_id "MSTRG.176696"; transcript_id "MSTRG.176696.97"; exon_number "18";
chr7	StringTie	transcript	75986972	75994658	1000	-	.	gene_id "MSTRG.176696"; transcript_id "MSTRG.176696.98";
chr7	StringTie	exon	75986972	75987285	1000	-	.	gene_id "MSTRG.176696"; transcript_id "MSTRG.176696.98"; exon_number "1";
chr7	StringTie	exon	75987360	75987428	1000	-	.	gene_id "MSTRG.176696"; transcript_id "MSTRG.176696.98"; exon_number "2";
chr7	StringTie	exon	75987538	75987602	1000	-	.	gene_id "MSTRG.176696"; transcript_id "MSTRG.176696.98"; exon_number "3";
chr7	StringTie	exon	75987718	75987799	1000	-	.	gene_id "MSTRG.176696"; transcript_id "MSTRG.176696.98"; exon_number "4";
chr7	StringTie	exon	75987923	75987984	1000	-	.	gene_id "MSTRG.176696"; transcript_id "MSTRG.176696.98"; exon_number "5";
chr7	StringTie	exon	75988083	75988148	1000	-	.	gene_id "MSTRG.176696"; transcript_id "MSTRG.176696.98"; exon_number "6";
chr7	StringTie	exon	75988252	75988341	1000	-	.	gene_id "MSTRG.176696"; transcript_id "MSTRG.176696.98"; exon_number "7";
chr7	StringTie	exon	75988421	75988516	1000	-	.	gene_id "MSTRG.176696"; transcript_id "MSTRG.176696.98"; exon_number "8";
chr7	StringTie	exon	75989165	75989224	1000	-	.	gene_id "MSTRG.176696"; transcript_id "MSTRG.176696.98"; exon_number "9";
chr7	StringTie	exon	75992144	75992260	1000	-	.	gene_id "MSTRG.176696"; transcript_id "MSTRG.176696.98"; exon_number "10";
chr7	StringTie	exon	75992439	75992554	1000	-	.	gene_id "MSTRG.176696"; transcript_id "MSTRG.176696.98"; exon_number "11";
chr7	StringTie	exon	75994490	75994658	1000	-	.	gene_id "MSTRG.176696"; transcript_id "MSTRG.176696.98"; exon_number "12";
chr7	StringTie	transcript	75986972	76048006	1000	-	.	gene_id "MSTRG.176696"; transcript_id "MSTRG.176696.99";
chr7	StringTie	exon	75986972	75987285	1000	-	.	gene_id "MSTRG.176696"; transcript_id "MSTRG.176696.99"; exon_number "1";
chr7	StringTie	exon	75987360	75987428	1000	-	.	gene_id "MSTRG.176696"; transcript_id "MSTRG.176696.99"; exon_number "2";
chr7	StringTie	exon	75987538	75987602	1000	-	.	gene_id "MSTRG.176696"; transcript_id "MSTRG.176696.99"; exon_number "3";
chr7	StringTie	exon	75987718	75987810	1000	-	.	gene_id "MSTRG.176696"; transcript_id "MSTRG.176696.99"; exon_number "4";
chr7	StringTie	exon	75987923	75987984	1000	-	.	gene_id "MSTRG.176696"; transcript_id "MSTRG.176696.99"; exon_number "5";
chr7	StringTie	exon	75988083	75988148	1000	-	.	gene_id "MSTRG.176696"; transcript_id "MSTRG.176696.99"; exon_number "6";
chr7	StringTie	exon	75988252	75988341	1000	-	.	gene_id "MSTRG.176696"; transcript_id "MSTRG.176696.99"; exon_number "7";
chr7	StringTie	exon	75988421	75988516	1000	-	.	gene_id "MSTRG.176696"; transcript_id "MSTRG.176696.99"; exon_number "8";
chr7	StringTie	exon	75989165	75989224	1000	-	.	gene_id "MSTRG.176696"; transcript_id "MSTRG.176696.99"; exon_number "9";
chr7	StringTie	exon	75992144	75992260	1000	-	.	gene_id "MSTRG.176696"; transcript_id "MSTRG.176696.99"; exon_number "10";
chr7	StringTie	exon	75992439	75992557	1000	-	.	gene_id "MSTRG.176696"; transcript_id "MSTRG.176696.99"; exon_number "11";
chr7	StringTie	exon	75996445	75996599	1000	-	.	gene_id "MSTRG.176696"; transcript_id "MSTRG.176696.99"; exon_number "12";
chr7	StringTie	exon	76000890	76000954	1000	-	.	gene_id "MSTRG.176696"; transcript_id "MSTRG.176696.99"; exon_number "13";
chr7	StringTie	exon	76003757	76003855	1000	-	.	gene_id "MSTRG.176696"; transcript_id "MSTRG.176696.99"; exon_number "14";
chr7	StringTie	exon	76005259	76005404	1000	-	.	gene_id "MSTRG.176696"; transcript_id "MSTRG.176696.99"; exon_number "15";
chr7	StringTie	exon	76021851	76021992	1000	-	.	gene_id "MSTRG.176696"; transcript_id "MSTRG.176696.99"; exon_number "16";
chr7	StringTie	exon	76028642	76028703	1000	-	.	gene_id "MSTRG.176696"; transcript_id "MSTRG.176696.99"; exon_number "17";
chr7	StringTie	exon	76030421	76030524	1000	-	.	gene_id "MSTRG.176696"; transcript_id "MSTRG.176696.99"; exon_number "18";
chr7	StringTie	exon	76047662	76048006	1000	-	.	gene_id "MSTRG.176696"; transcript_id "MSTRG.176696.99"; exon_number "19";
chr7	StringTie	transcript	75979452	75980491	1000	-	.	gene_id "MSTRG.176697"; transcript_id "MSTRG.176697.1";
chr7	StringTie	exon	75979452	75979562	1000	-	.	gene_id "MSTRG.176697"; transcript_id "MSTRG.176697.1"; exon_number "1";
chr7	StringTie	exon	75980345	75980491	1000	-	.	gene_id "MSTRG.176697"; transcript_id "MSTRG.176697.1"; exon_number "2";
chr7	StringTie	transcript	75983719	75984969	1000	-	.	gene_id "MSTRG.176698"; transcript_id "MSTRG.176698.1";
chr7	StringTie	exon	75983719	75983822	1000	-	.	gene_id "MSTRG.176698"; transcript_id "MSTRG.176698.1"; exon_number "1";
chr7	StringTie	exon	75984842	75984969	1000	-	.	gene_id "MSTRG.176698"; transcript_id "MSTRG.176698.1"; exon_number "2";
chr7	StringTie	transcript	76037079	76043875	1000	+	.	gene_id "MSTRG.176699"; transcript_id "MSTRG.176699.1";
chr7	StringTie	exon	76037079	76037831	1000	+	.	gene_id "MSTRG.176699"; transcript_id "MSTRG.176699.1"; exon_number "1";
chr7	StringTie	exon	76041614	76043875	1000	+	.	gene_id "MSTRG.176699"; transcript_id "MSTRG.176699.1"; exon_number "2";
chr7	StringTie	transcript	76040318	76043762	1000	+	.	gene_id "MSTRG.176699"; transcript_id "MSTRG.176699.2";
chr7	StringTie	exon	76040318	76040518	1000	+	.	gene_id "MSTRG.176699"; transcript_id "MSTRG.176699.2"; exon_number "1";
chr7	StringTie	exon	76041614	76043762	1000	+	.	gene_id "MSTRG.176699"; transcript_id "MSTRG.176699.2"; exon_number "2";
chr1	StringTie	transcript	23672666	23672867	1000	.	.	gene_id "MSTRG.1767"; transcript_id "MSTRG.1767.1";
chr1	StringTie	exon	23672666	23672867	1000	.	.	gene_id "MSTRG.1767"; transcript_id "MSTRG.1767.1"; exon_number "1";
chr1	StringTie	transcript	244729516	244730895	1000	-	.	gene_id "MSTRG.17670"; transcript_id "MSTRG.17670.1";
chr1	StringTie	exon	244729516	244730895	1000	-	.	gene_id "MSTRG.17670"; transcript_id "MSTRG.17670.1"; exon_number "1";
chr7	StringTie	transcript	76043977	76045963	1000	-	.	gene_id "MSTRG.176700"; transcript_id "ENST00000624598"; gene_name "RP11-229D13.3"; ref_gene_id "ENSG00000280388";
chr7	StringTie	exon	76043977	76045963	1000	-	.	gene_id "MSTRG.176700"; transcript_id "ENST00000624598"; exon_number "1"; gene_name "RP11-229D13.3"; ref_gene_id "ENSG00000280388";
chr7	StringTie	transcript	76048067	76067508	1000	+	.	gene_id "MSTRG.176701"; transcript_id "ENST00000315758"; gene_name "MDH2"; ref_gene_id "ENSG00000146701";
chr7	StringTie	exon	76048067	76048226	1000	+	.	gene_id "MSTRG.176701"; transcript_id "ENST00000315758"; exon_number "1"; gene_name "MDH2"; ref_gene_id "ENSG00000146701";
chr7	StringTie	exon	76054830	76054998	1000	+	.	gene_id "MSTRG.176701"; transcript_id "ENST00000315758"; exon_number "2"; gene_name "MDH2"; ref_gene_id "ENSG00000146701";
chr7	StringTie	exon	76057410	76057493	1000	+	.	gene_id "MSTRG.176701"; transcript_id "ENST00000315758"; exon_number "3"; gene_name "MDH2"; ref_gene_id "ENSG00000146701";
chr7	StringTie	exon	76057969	76058078	1000	+	.	gene_id "MSTRG.176701"; transcript_id "ENST00000315758"; exon_number "4"; gene_name "MDH2"; ref_gene_id "ENSG00000146701";
chr7	StringTie	exon	76060373	76060498	1000	+	.	gene_id "MSTRG.176701"; transcript_id "ENST00000315758"; exon_number "5"; gene_name "MDH2"; ref_gene_id "ENSG00000146701";
chr7	StringTie	exon	76063515	76063592	1000	+	.	gene_id "MSTRG.176701"; transcript_id "ENST00000315758"; exon_number "6"; gene_name "MDH2"; ref_gene_id "ENSG00000146701";
chr7	StringTie	exon	76064339	76064438	1000	+	.	gene_id "MSTRG.176701"; transcript_id "ENST00000315758"; exon_number "7"; gene_name "MDH2"; ref_gene_id "ENSG00000146701";
chr7	StringTie	exon	76064802	76064953	1000	+	.	gene_id "MSTRG.176701"; transcript_id "ENST00000315758"; exon_number "8"; gene_name "MDH2"; ref_gene_id "ENSG00000146701";
chr7	StringTie	exon	76066279	76067508	1000	+	.	gene_id "MSTRG.176701"; transcript_id "ENST00000315758"; exon_number "9"; gene_name "MDH2"; ref_gene_id "ENSG00000146701";
chr7	StringTie	transcript	76060368	76065173	1000	+	.	gene_id "MSTRG.176701"; transcript_id "ENST00000424167"; gene_name "MDH2"; ref_gene_id "ENSG00000146701";
chr7	StringTie	exon	76060368	76060498	1000	+	.	gene_id "MSTRG.176701"; transcript_id "ENST00000424167"; exon_number "1"; gene_name "MDH2"; ref_gene_id "ENSG00000146701";
chr7	StringTie	exon	76063515	76063592	1000	+	.	gene_id "MSTRG.176701"; transcript_id "ENST00000424167"; exon_number "2"; gene_name "MDH2"; ref_gene_id "ENSG00000146701";
chr7	StringTie	exon	76064339	76064438	1000	+	.	gene_id "MSTRG.176701"; transcript_id "ENST00000424167"; exon_number "3"; gene_name "MDH2"; ref_gene_id "ENSG00000146701";
chr7	StringTie	exon	76064802	76065173	1000	+	.	gene_id "MSTRG.176701"; transcript_id "ENST00000424167"; exon_number "4"; gene_name "MDH2"; ref_gene_id "ENSG00000146701";
chr7	StringTie	transcript	76048161	76067067	1000	+	.	gene_id "MSTRG.176701"; transcript_id "ENST00000432020"; gene_name "MDH2"; ref_gene_id "ENSG00000146701";
chr7	StringTie	exon	76048161	76048226	1000	+	.	gene_id "MSTRG.176701"; transcript_id "ENST00000432020"; exon_number "1"; gene_name "MDH2"; ref_gene_id "ENSG00000146701";
chr7	StringTie	exon	76054830	76054998	1000	+	.	gene_id "MSTRG.176701"; transcript_id "ENST00000432020"; exon_number "2"; gene_name "MDH2"; ref_gene_id "ENSG00000146701";
chr7	StringTie	exon	76057410	76057493	1000	+	.	gene_id "MSTRG.176701"; transcript_id "ENST00000432020"; exon_number "3"; gene_name "MDH2"; ref_gene_id "ENSG00000146701";
chr7	StringTie	exon	76057969	76058078	1000	+	.	gene_id "MSTRG.176701"; transcript_id "ENST00000432020"; exon_number "4"; gene_name "MDH2"; ref_gene_id "ENSG00000146701";
chr7	StringTie	exon	76063515	76063592	1000	+	.	gene_id "MSTRG.176701"; transcript_id "ENST00000432020"; exon_number "5"; gene_name "MDH2"; ref_gene_id "ENSG00000146701";
chr7	StringTie	exon	76064339	76064438	1000	+	.	gene_id "MSTRG.176701"; transcript_id "ENST00000432020"; exon_number "6"; gene_name "MDH2"; ref_gene_id "ENSG00000146701";
chr7	StringTie	exon	76064802	76064953	1000	+	.	gene_id "MSTRG.176701"; transcript_id "ENST00000432020"; exon_number "7"; gene_name "MDH2"; ref_gene_id "ENSG00000146701";
chr7	StringTie	exon	76066279	76067067	1000	+	.	gene_id "MSTRG.176701"; transcript_id "ENST00000432020"; exon_number "8"; gene_name "MDH2"; ref_gene_id "ENSG00000146701";
chr7	StringTie	transcript	76048085	76067506	1000	+	.	gene_id "MSTRG.176701"; transcript_id "ENST00000443006"; gene_name "MDH2"; ref_gene_id "ENSG00000146701";
chr7	StringTie	exon	76048085	76048226	1000	+	.	gene_id "MSTRG.176701"; transcript_id "ENST00000443006"; exon_number "1"; gene_name "MDH2"; ref_gene_id "ENSG00000146701";
chr7	StringTie	exon	76057410	76057493	1000	+	.	gene_id "MSTRG.176701"; transcript_id "ENST00000443006"; exon_number "2"; gene_name "MDH2"; ref_gene_id "ENSG00000146701";
chr7	StringTie	exon	76057969	76058078	1000	+	.	gene_id "MSTRG.176701"; transcript_id "ENST00000443006"; exon_number "3"; gene_name "MDH2"; ref_gene_id "ENSG00000146701";
chr7	StringTie	exon	76060373	76060498	1000	+	.	gene_id "MSTRG.176701"; transcript_id "ENST00000443006"; exon_number "4"; gene_name "MDH2"; ref_gene_id "ENSG00000146701";
chr7	StringTie	exon	76063515	76063592	1000	+	.	gene_id "MSTRG.176701"; transcript_id "ENST00000443006"; exon_number "5"; gene_name "MDH2"; ref_gene_id "ENSG00000146701";
chr7	StringTie	exon	76064339	76064438	1000	+	.	gene_id "MSTRG.176701"; transcript_id "ENST00000443006"; exon_number "6"; gene_name "MDH2"; ref_gene_id "ENSG00000146701";
chr7	StringTie	exon	76064802	76064953	1000	+	.	gene_id "MSTRG.176701"; transcript_id "ENST00000443006"; exon_number "7"; gene_name "MDH2"; ref_gene_id "ENSG00000146701";
chr7	StringTie	exon	76066279	76067506	1000	+	.	gene_id "MSTRG.176701"; transcript_id "ENST00000443006"; exon_number "8"; gene_name "MDH2"; ref_gene_id "ENSG00000146701";
chr7	StringTie	transcript	76048051	76049047	1000	+	.	gene_id "MSTRG.176701"; transcript_id "ENST00000461263"; gene_name "MDH2"; ref_gene_id "ENSG00000146701";
chr7	StringTie	exon	76048051	76048226	1000	+	.	gene_id "MSTRG.176701"; transcript_id "ENST00000461263"; exon_number "1"; gene_name "MDH2"; ref_gene_id "ENSG00000146701";
chr7	StringTie	exon	76048576	76049047	1000	+	.	gene_id "MSTRG.176701"; transcript_id "ENST00000461263"; exon_number "2"; gene_name "MDH2"; ref_gene_id "ENSG00000146701";
chr7	StringTie	transcript	76048136	76058175	1000	+	.	gene_id "MSTRG.176701"; transcript_id "ENST00000461665"; gene_name "MDH2"; ref_gene_id "ENSG00000146701";
chr7	StringTie	exon	76048136	76048226	1000	+	.	gene_id "MSTRG.176701"; transcript_id "ENST00000461665"; exon_number "1"; gene_name "MDH2"; ref_gene_id "ENSG00000146701";
chr7	StringTie	exon	76054830	76054998	1000	+	.	gene_id "MSTRG.176701"; transcript_id "ENST00000461665"; exon_number "2"; gene_name "MDH2"; ref_gene_id "ENSG00000146701";
chr7	StringTie	exon	76057410	76057493	1000	+	.	gene_id "MSTRG.176701"; transcript_id "ENST00000461665"; exon_number "3"; gene_name "MDH2"; ref_gene_id "ENSG00000146701";
chr7	StringTie	exon	76057969	76058175	1000	+	.	gene_id "MSTRG.176701"; transcript_id "ENST00000461665"; exon_number "4"; gene_name "MDH2"; ref_gene_id "ENSG00000146701";
chr7	StringTie	transcript	76048161	76057447	1000	+	.	gene_id "MSTRG.176701"; transcript_id "ENST00000490105"; gene_name "MDH2"; ref_gene_id "ENSG00000146701";
chr7	StringTie	exon	76048161	76048522	1000	+	.	gene_id "MSTRG.176701"; transcript_id "ENST00000490105"; exon_number "1"; gene_name "MDH2"; ref_gene_id "ENSG00000146701";
chr7	StringTie	exon	76054830	76054998	1000	+	.	gene_id "MSTRG.176701"; transcript_id "ENST00000490105"; exon_number "2"; gene_name "MDH2"; ref_gene_id "ENSG00000146701";
chr7	StringTie	exon	76057410	76057447	1000	+	.	gene_id "MSTRG.176701"; transcript_id "ENST00000490105"; exon_number "3"; gene_name "MDH2"; ref_gene_id "ENSG00000146701";
chr7	StringTie	transcript	76054504	76057460	1000	+	.	gene_id "MSTRG.176701"; transcript_id "ENST00000492663"; gene_name "MDH2"; ref_gene_id "ENSG00000146701";
chr7	StringTie	exon	76054504	76054998	1000	+	.	gene_id "MSTRG.176701"; transcript_id "ENST00000492663"; exon_number "1"; gene_name "MDH2"; ref_gene_id "ENSG00000146701";
chr7	StringTie	exon	76057410	76057460	1000	+	.	gene_id "MSTRG.176701"; transcript_id "ENST00000492663"; exon_number "2"; gene_name "MDH2"; ref_gene_id "ENSG00000146701";
chr7	StringTie	transcript	76047422	76077293	1000	+	.	gene_id "MSTRG.176701"; transcript_id "MSTRG.176701.1";
chr7	StringTie	exon	76047422	76047526	1000	+	.	gene_id "MSTRG.176701"; transcript_id "MSTRG.176701.1"; exon_number "1";
chr7	StringTie	exon	76048094	76048226	1000	+	.	gene_id "MSTRG.176701"; transcript_id "MSTRG.176701.1"; exon_number "2";
chr7	StringTie	exon	76054830	76054998	1000	+	.	gene_id "MSTRG.176701"; transcript_id "MSTRG.176701.1"; exon_number "3";
chr7	StringTie	exon	76057410	76057493	1000	+	.	gene_id "MSTRG.176701"; transcript_id "MSTRG.176701.1"; exon_number "4";
chr7	StringTie	exon	76057969	76058078	1000	+	.	gene_id "MSTRG.176701"; transcript_id "MSTRG.176701.1"; exon_number "5";
chr7	StringTie	exon	76060373	76060498	1000	+	.	gene_id "MSTRG.176701"; transcript_id "MSTRG.176701.1"; exon_number "6";
chr7	StringTie	exon	76063515	76063592	1000	+	.	gene_id "MSTRG.176701"; transcript_id "MSTRG.176701.1"; exon_number "7";
chr7	StringTie	exon	76064339	76064438	1000	+	.	gene_id "MSTRG.176701"; transcript_id "MSTRG.176701.1"; exon_number "8";
chr7	StringTie	exon	76064802	76064953	1000	+	.	gene_id "MSTRG.176701"; transcript_id "MSTRG.176701.1"; exon_number "9";
chr7	StringTie	exon	76066279	76072618	1000	+	.	gene_id "MSTRG.176701"; transcript_id "MSTRG.176701.1"; exon_number "10";
chr7	StringTie	exon	76072662	76077293	1000	+	.	gene_id "MSTRG.176701"; transcript_id "MSTRG.176701.1"; exon_number "11";
chr7	StringTie	transcript	76048013	76066642	1000	+	.	gene_id "MSTRG.176701"; transcript_id "MSTRG.176701.10";
chr7	StringTie	exon	76048013	76048226	1000	+	.	gene_id "MSTRG.176701"; transcript_id "MSTRG.176701.10"; exon_number "1";
chr7	StringTie	exon	76054830	76054998	1000	+	.	gene_id "MSTRG.176701"; transcript_id "MSTRG.176701.10"; exon_number "2";
chr7	StringTie	exon	76057410	76057493	1000	+	.	gene_id "MSTRG.176701"; transcript_id "MSTRG.176701.10"; exon_number "3";
chr7	StringTie	exon	76057969	76058078	1000	+	.	gene_id "MSTRG.176701"; transcript_id "MSTRG.176701.10"; exon_number "4";
chr7	StringTie	exon	76060373	76060498	1000	+	.	gene_id "MSTRG.176701"; transcript_id "MSTRG.176701.10"; exon_number "5";
chr7	StringTie	exon	76063515	76063592	1000	+	.	gene_id "MSTRG.176701"; transcript_id "MSTRG.176701.10"; exon_number "6";
chr7	StringTie	exon	76064339	76064438	1000	+	.	gene_id "MSTRG.176701"; transcript_id "MSTRG.176701.10"; exon_number "7";
chr7	StringTie	exon	76064802	76064953	1000	+	.	gene_id "MSTRG.176701"; transcript_id "MSTRG.176701.10"; exon_number "8";
chr7	StringTie	exon	76066279	76066483	1000	+	.	gene_id "MSTRG.176701"; transcript_id "MSTRG.176701.10"; exon_number "9";
chr7	StringTie	exon	76066512	76066642	1000	+	.	gene_id "MSTRG.176701"; transcript_id "MSTRG.176701.10"; exon_number "10";
chr7	StringTie	transcript	76048060	76066617	1000	+	.	gene_id "MSTRG.176701"; transcript_id "MSTRG.176701.100";
chr7	StringTie	exon	76048060	76048226	1000	+	.	gene_id "MSTRG.176701"; transcript_id "MSTRG.176701.100"; exon_number "1";
chr7	StringTie	exon	76054830	76054998	1000	+	.	gene_id "MSTRG.176701"; transcript_id "MSTRG.176701.100"; exon_number "2";
chr7	StringTie	exon	76057410	76057493	1000	+	.	gene_id "MSTRG.176701"; transcript_id "MSTRG.176701.100"; exon_number "3";
chr7	StringTie	exon	76057969	76058078	1000	+	.	gene_id "MSTRG.176701"; transcript_id "MSTRG.176701.100"; exon_number "4";
chr7	StringTie	exon	76060373	76060498	1000	+	.	gene_id "MSTRG.176701"; transcript_id "MSTRG.176701.100"; exon_number "5";
chr7	StringTie	exon	76063515	76063592	1000	+	.	gene_id "MSTRG.176701"; transcript_id "MSTRG.176701.100"; exon_number "6";
chr7	StringTie	exon	76064339	76064438	1000	+	.	gene_id "MSTRG.176701"; transcript_id "MSTRG.176701.100"; exon_number "7";
chr7	StringTie	exon	76064802	76064953	1000	+	.	gene_id "MSTRG.176701"; transcript_id "MSTRG.176701.100"; exon_number "8";
chr7	StringTie	exon	76066279	76066438	1000	+	.	gene_id "MSTRG.176701"; transcript_id "MSTRG.176701.100"; exon_number "9";
chr7	StringTie	exon	76066518	76066617	1000	+	.	gene_id "MSTRG.176701"; transcript_id "MSTRG.176701.100"; exon_number "10";
chr7	StringTie	transcript	76048065	76066665	1000	+	.	gene_id "MSTRG.176701"; transcript_id "MSTRG.176701.101";
chr7	StringTie	exon	76048065	76048226	1000	+	.	gene_id "MSTRG.176701"; transcript_id "MSTRG.176701.101"; exon_number "1";
chr7	StringTie	exon	76054830	76054998	1000	+	.	gene_id "MSTRG.176701"; transcript_id "MSTRG.176701.101"; exon_number "2";
chr7	StringTie	exon	76057410	76057493	1000	+	.	gene_id "MSTRG.176701"; transcript_id "MSTRG.176701.101"; exon_number "3";
chr7	StringTie	exon	76057969	76058078	1000	+	.	gene_id "MSTRG.176701"; transcript_id "MSTRG.176701.101"; exon_number "4";
chr7	StringTie	exon	76060373	76060498	1000	+	.	gene_id "MSTRG.176701"; transcript_id "MSTRG.176701.101"; exon_number "5";
chr7	StringTie	exon	76063515	76063592	1000	+	.	gene_id "MSTRG.176701"; transcript_id "MSTRG.176701.101"; exon_number "6";
chr7	StringTie	exon	76064339	76064438	1000	+	.	gene_id "MSTRG.176701"; transcript_id "MSTRG.176701.101"; exon_number "7";
chr7	StringTie	exon	76064802	76064953	1000	+	.	gene_id "MSTRG.176701"; transcript_id "MSTRG.176701.101"; exon_number "8";
chr7	StringTie	exon	76066279	76066443	1000	+	.	gene_id "MSTRG.176701"; transcript_id "MSTRG.176701.101"; exon_number "9";
chr7	StringTie	exon	76066508	76066665	1000	+	.	gene_id "MSTRG.176701"; transcript_id "MSTRG.176701.101"; exon_number "10";
chr7	StringTie	transcript	76048067	76066611	1000	+	.	gene_id "MSTRG.176701"; transcript_id "MSTRG.176701.102";
chr7	StringTie	exon	76048067	76048226	1000	+	.	gene_id "MSTRG.176701"; transcript_id "MSTRG.176701.102"; exon_number "1";
chr7	StringTie	exon	76054830	76054998	1000	+	.	gene_id "MSTRG.176701"; transcript_id "MSTRG.176701.102"; exon_number "2";
chr7	StringTie	exon	76057410	76057493	1000	+	.	gene_id "MSTRG.176701"; transcript_id "MSTRG.176701.102"; exon_number "3";
chr7	StringTie	exon	76057969	76058078	1000	+	.	gene_id "MSTRG.176701"; transcript_id "MSTRG.176701.102"; exon_number "4";
chr7	StringTie	exon	76060373	76060498	1000	+	.	gene_id "MSTRG.176701"; transcript_id "MSTRG.176701.102"; exon_number "5";
chr7	StringTie	exon	76063515	76063592	1000	+	.	gene_id "MSTRG.176701"; transcript_id "MSTRG.176701.102"; exon_number "6";
chr7	StringTie	exon	76064339	76064438	1000	+	.	gene_id "MSTRG.176701"; transcript_id "MSTRG.176701.102"; exon_number "7";
chr7	StringTie	exon	76064802	76064953	1000	+	.	gene_id "MSTRG.176701"; transcript_id "MSTRG.176701.102"; exon_number "8";
chr7	StringTie	exon	76066279	76066485	1000	+	.	gene_id "MSTRG.176701"; transcript_id "MSTRG.176701.102"; exon_number "9";
chr7	StringTie	exon	76066511	76066611	1000	+	.	gene_id "MSTRG.176701"; transcript_id "MSTRG.176701.102"; exon_number "10";
chr7	StringTie	transcript	76048076	76049048	1000	+	.	gene_id "MSTRG.176701"; transcript_id "MSTRG.176701.104";
chr7	StringTie	exon	76048076	76048226	1000	+	.	gene_id "MSTRG.176701"; transcript_id "MSTRG.176701.104"; exon_number "1";
chr7	StringTie	exon	76048612	76049048	1000	+	.	gene_id "MSTRG.176701"; transcript_id "MSTRG.176701.104"; exon_number "2";
chr7	StringTie	transcript	76048369	76066592	1000	+	.	gene_id "MSTRG.176701"; transcript_id "MSTRG.176701.109";
chr7	StringTie	exon	76048369	76048395	1000	+	.	gene_id "MSTRG.176701"; transcript_id "MSTRG.176701.109"; exon_number "1";
chr7	StringTie	exon	76054830	76054998	1000	+	.	gene_id "MSTRG.176701"; transcript_id "MSTRG.176701.109"; exon_number "2";
chr7	StringTie	exon	76057410	76057493	1000	+	.	gene_id "MSTRG.176701"; transcript_id "MSTRG.176701.109"; exon_number "3";
chr7	StringTie	exon	76057969	76058078	1000	+	.	gene_id "MSTRG.176701"; transcript_id "MSTRG.176701.109"; exon_number "4";
chr7	StringTie	exon	76060373	76060498	1000	+	.	gene_id "MSTRG.176701"; transcript_id "MSTRG.176701.109"; exon_number "5";
chr7	StringTie	exon	76063515	76063592	1000	+	.	gene_id "MSTRG.176701"; transcript_id "MSTRG.176701.109"; exon_number "6";
chr7	StringTie	exon	76064339	76064438	1000	+	.	gene_id "MSTRG.176701"; transcript_id "MSTRG.176701.109"; exon_number "7";
chr7	StringTie	exon	76064802	76064953	1000	+	.	gene_id "MSTRG.176701"; transcript_id "MSTRG.176701.109"; exon_number "8";
chr7	StringTie	exon	76066279	76066592	1000	+	.	gene_id "MSTRG.176701"; transcript_id "MSTRG.176701.109"; exon_number "9";
chr7	StringTie	transcript	76048014	76068494	1000	+	.	gene_id "MSTRG.176701"; transcript_id "MSTRG.176701.11";
chr7	StringTie	exon	76048014	76048226	1000	+	.	gene_id "MSTRG.176701"; transcript_id "MSTRG.176701.11"; exon_number "1";
chr7	StringTie	exon	76054830	76054998	1000	+	.	gene_id "MSTRG.176701"; transcript_id "MSTRG.176701.11"; exon_number "2";
chr7	StringTie	exon	76057410	76057493	1000	+	.	gene_id "MSTRG.176701"; transcript_id "MSTRG.176701.11"; exon_number "3";
chr7	StringTie	exon	76057969	76058078	1000	+	.	gene_id "MSTRG.176701"; transcript_id "MSTRG.176701.11"; exon_number "4";
chr7	StringTie	exon	76060401	76060498	1000	+	.	gene_id "MSTRG.176701"; transcript_id "MSTRG.176701.11"; exon_number "5";
chr7	StringTie	exon	76063515	76063592	1000	+	.	gene_id "MSTRG.176701"; transcript_id "MSTRG.176701.11"; exon_number "6";
chr7	StringTie	exon	76064339	76064438	1000	+	.	gene_id "MSTRG.176701"; transcript_id "MSTRG.176701.11"; exon_number "7";
chr7	StringTie	exon	76064802	76064953	1000	+	.	gene_id "MSTRG.176701"; transcript_id "MSTRG.176701.11"; exon_number "8";
chr7	StringTie	exon	76066279	76068494	1000	+	.	gene_id "MSTRG.176701"; transcript_id "MSTRG.176701.11"; exon_number "9";
chr7	StringTie	transcript	76053027	76066642	1000	+	.	gene_id "MSTRG.176701"; transcript_id "MSTRG.176701.110";
chr7	StringTie	exon	76053027	76054998	1000	+	.	gene_id "MSTRG.176701"; transcript_id "MSTRG.176701.110"; exon_number "1";
chr7	StringTie	exon	76057410	76057493	1000	+	.	gene_id "MSTRG.176701"; transcript_id "MSTRG.176701.110"; exon_number "2";
chr7	StringTie	exon	76057969	76058078	1000	+	.	gene_id "MSTRG.176701"; transcript_id "MSTRG.176701.110"; exon_number "3";
chr7	StringTie	exon	76060373	76060498	1000	+	.	gene_id "MSTRG.176701"; transcript_id "MSTRG.176701.110"; exon_number "4";
chr7	StringTie	exon	76063515	76063592	1000	+	.	gene_id "MSTRG.176701"; transcript_id "MSTRG.176701.110"; exon_number "5";
chr7	StringTie	exon	76064339	76064438	1000	+	.	gene_id "MSTRG.176701"; transcript_id "MSTRG.176701.110"; exon_number "6";
chr7	StringTie	exon	76064802	76064953	1000	+	.	gene_id "MSTRG.176701"; transcript_id "MSTRG.176701.110"; exon_number "7";
chr7	StringTie	exon	76065175	76066642	1000	+	.	gene_id "MSTRG.176701"; transcript_id "MSTRG.176701.110"; exon_number "8";
chr7	StringTie	transcript	76053627	76066601	1000	+	.	gene_id "MSTRG.176701"; transcript_id "MSTRG.176701.111";
chr7	StringTie	exon	76053627	76053787	1000	+	.	gene_id "MSTRG.176701"; transcript_id "MSTRG.176701.111"; exon_number "1";
chr7	StringTie	exon	76054830	76054998	1000	+	.	gene_id "MSTRG.176701"; transcript_id "MSTRG.176701.111"; exon_number "2";
chr7	StringTie	exon	76057410	76057493	1000	+	.	gene_id "MSTRG.176701"; transcript_id "MSTRG.176701.111"; exon_number "3";
chr7	StringTie	exon	76057969	76058078	1000	+	.	gene_id "MSTRG.176701"; transcript_id "MSTRG.176701.111"; exon_number "4";
chr7	StringTie	exon	76060373	76060498	1000	+	.	gene_id "MSTRG.176701"; transcript_id "MSTRG.176701.111"; exon_number "5";
chr7	StringTie	exon	76063515	76063592	1000	+	.	gene_id "MSTRG.176701"; transcript_id "MSTRG.176701.111"; exon_number "6";
chr7	StringTie	exon	76064339	76064438	1000	+	.	gene_id "MSTRG.176701"; transcript_id "MSTRG.176701.111"; exon_number "7";
chr7	StringTie	exon	76064802	76064953	1000	+	.	gene_id "MSTRG.176701"; transcript_id "MSTRG.176701.111"; exon_number "8";
chr7	StringTie	exon	76066279	76066601	1000	+	.	gene_id "MSTRG.176701"; transcript_id "MSTRG.176701.111"; exon_number "9";
chr7	StringTie	transcript	76054475	76067504	1000	+	.	gene_id "MSTRG.176701"; transcript_id "MSTRG.176701.112";
chr7	StringTie	exon	76054475	76054668	1000	+	.	gene_id "MSTRG.176701"; transcript_id "MSTRG.176701.112"; exon_number "1";
chr7	StringTie	exon	76054830	76054998	1000	+	.	gene_id "MSTRG.176701"; transcript_id "MSTRG.176701.112"; exon_number "2";
chr7	StringTie	exon	76057410	76057493	1000	+	.	gene_id "MSTRG.176701"; transcript_id "MSTRG.176701.112"; exon_number "3";
chr7	StringTie	exon	76057969	76058078	1000	+	.	gene_id "MSTRG.176701"; transcript_id "MSTRG.176701.112"; exon_number "4";
chr7	StringTie	exon	76060373	76060498	1000	+	.	gene_id "MSTRG.176701"; transcript_id "MSTRG.176701.112"; exon_number "5";
chr7	StringTie	exon	76063515	76063592	1000	+	.	gene_id "MSTRG.176701"; transcript_id "MSTRG.176701.112"; exon_number "6";
chr7	StringTie	exon	76064339	76064438	1000	+	.	gene_id "MSTRG.176701"; transcript_id "MSTRG.176701.112"; exon_number "7";
chr7	StringTie	exon	76064802	76064953	1000	+	.	gene_id "MSTRG.176701"; transcript_id "MSTRG.176701.112"; exon_number "8";
chr7	StringTie	exon	76066279	76067504	1000	+	.	gene_id "MSTRG.176701"; transcript_id "MSTRG.176701.112"; exon_number "9";
chr7	StringTie	transcript	76057965	76067498	1000	+	.	gene_id "MSTRG.176701"; transcript_id "MSTRG.176701.114";
chr7	StringTie	exon	76057965	76058078	1000	+	.	gene_id "MSTRG.176701"; transcript_id "MSTRG.176701.114"; exon_number "1";
chr7	StringTie	exon	76060373	76060498	1000	+	.	gene_id "MSTRG.176701"; transcript_id "MSTRG.176701.114"; exon_number "2";
chr7	StringTie	exon	76063515	76063592	1000	+	.	gene_id "MSTRG.176701"; transcript_id "MSTRG.176701.114"; exon_number "3";
chr7	StringTie	exon	76064339	76064413	1000	+	.	gene_id "MSTRG.176701"; transcript_id "MSTRG.176701.114"; exon_number "4";
chr7	StringTie	exon	76064802	76064953	1000	+	.	gene_id "MSTRG.176701"; transcript_id "MSTRG.176701.114"; exon_number "5";
chr7	StringTie	exon	76066279	76067498	1000	+	.	gene_id "MSTRG.176701"; transcript_id "MSTRG.176701.114"; exon_number "6";
chr7	StringTie	transcript	76058734	76067531	1000	+	.	gene_id "MSTRG.176701"; transcript_id "MSTRG.176701.115";
chr7	StringTie	exon	76058734	76058852	1000	+	.	gene_id "MSTRG.176701"; transcript_id "MSTRG.176701.115"; exon_number "1";
chr7	StringTie	exon	76060401	76060498	1000	+	.	gene_id "MSTRG.176701"; transcript_id "MSTRG.176701.115"; exon_number "2";
chr7	StringTie	exon	76063515	76063592	1000	+	.	gene_id "MSTRG.176701"; transcript_id "MSTRG.176701.115"; exon_number "3";
chr7	StringTie	exon	76064339	76064438	1000	+	.	gene_id "MSTRG.176701"; transcript_id "MSTRG.176701.115"; exon_number "4";
chr7	StringTie	exon	76064802	76064953	1000	+	.	gene_id "MSTRG.176701"; transcript_id "MSTRG.176701.115"; exon_number "5";
chr7	StringTie	exon	76066279	76067531	1000	+	.	gene_id "MSTRG.176701"; transcript_id "MSTRG.176701.115"; exon_number "6";
chr7	StringTie	transcript	76058833	76066619	1000	+	.	gene_id "MSTRG.176701"; transcript_id "MSTRG.176701.116";
chr7	StringTie	exon	76058833	76058852	1000	+	.	gene_id "MSTRG.176701"; transcript_id "MSTRG.176701.116"; exon_number "1";
chr7	StringTie	exon	76060401	76060498	1000	+	.	gene_id "MSTRG.176701"; transcript_id "MSTRG.176701.116"; exon_number "2";
chr7	StringTie	exon	76063515	76063592	1000	+	.	gene_id "MSTRG.176701"; transcript_id "MSTRG.176701.116"; exon_number "3";
chr7	StringTie	exon	76064339	76064438	1000	+	.	gene_id "MSTRG.176701"; transcript_id "MSTRG.176701.116"; exon_number "4";
chr7	StringTie	exon	76064802	76064893	1000	+	.	gene_id "MSTRG.176701"; transcript_id "MSTRG.176701.116"; exon_number "5";
chr7	StringTie	exon	76064927	76064953	1000	+	.	gene_id "MSTRG.176701"; transcript_id "MSTRG.176701.116"; exon_number "6";
chr7	StringTie	exon	76066279	76066619	1000	+	.	gene_id "MSTRG.176701"; transcript_id "MSTRG.176701.116"; exon_number "7";
chr7	StringTie	transcript	76064144	76067505	1000	+	.	gene_id "MSTRG.176701"; transcript_id "MSTRG.176701.118";
chr7	StringTie	exon	76064144	76064438	1000	+	.	gene_id "MSTRG.176701"; transcript_id "MSTRG.176701.118"; exon_number "1";
chr7	StringTie	exon	76064802	76064953	1000	+	.	gene_id "MSTRG.176701"; transcript_id "MSTRG.176701.118"; exon_number "2";
chr7	StringTie	exon	76066279	76066483	1000	+	.	gene_id "MSTRG.176701"; transcript_id "MSTRG.176701.118"; exon_number "3";
chr7	StringTie	exon	76066529	76067505	1000	+	.	gene_id "MSTRG.176701"; transcript_id "MSTRG.176701.118"; exon_number "4";
chr7	StringTie	transcript	76072237	76072815	1000	+	.	gene_id "MSTRG.176701"; transcript_id "MSTRG.176701.119";
chr7	StringTie	exon	76072237	76072376	1000	+	.	gene_id "MSTRG.176701"; transcript_id "MSTRG.176701.119"; exon_number "1";
chr7	StringTie	exon	76072412	76072815	1000	+	.	gene_id "MSTRG.176701"; transcript_id "MSTRG.176701.119"; exon_number "2";
chr7	StringTie	transcript	76048014	76066612	1000	+	.	gene_id "MSTRG.176701"; transcript_id "MSTRG.176701.12";
chr7	StringTie	exon	76048014	76048226	1000	+	.	gene_id "MSTRG.176701"; transcript_id "MSTRG.176701.12"; exon_number "1";
chr7	StringTie	exon	76054830	76055063	1000	+	.	gene_id "MSTRG.176701"; transcript_id "MSTRG.176701.12"; exon_number "2";
chr7	StringTie	exon	76057410	76057493	1000	+	.	gene_id "MSTRG.176701"; transcript_id "MSTRG.176701.12"; exon_number "3";
chr7	StringTie	exon	76057969	76058133	1000	+	.	gene_id "MSTRG.176701"; transcript_id "MSTRG.176701.12"; exon_number "4";
chr7	StringTie	exon	76060373	76060498	1000	+	.	gene_id "MSTRG.176701"; transcript_id "MSTRG.176701.12"; exon_number "5";
chr7	StringTie	exon	76063515	76063592	1000	+	.	gene_id "MSTRG.176701"; transcript_id "MSTRG.176701.12"; exon_number "6";
chr7	StringTie	exon	76064339	76064438	1000	+	.	gene_id "MSTRG.176701"; transcript_id "MSTRG.176701.12"; exon_number "7";
chr7	StringTie	exon	76064802	76064953	1000	+	.	gene_id "MSTRG.176701"; transcript_id "MSTRG.176701.12"; exon_number "8";
chr7	StringTie	exon	76066279	76066612	1000	+	.	gene_id "MSTRG.176701"; transcript_id "MSTRG.176701.12"; exon_number "9";
chr7	StringTie	transcript	76074185	76074730	1000	+	.	gene_id "MSTRG.176701"; transcript_id "MSTRG.176701.120";
chr7	StringTie	exon	76074185	76074314	1000	+	.	gene_id "MSTRG.176701"; transcript_id "MSTRG.176701.120"; exon_number "1";
chr7	StringTie	exon	76074638	76074730	1000	+	.	gene_id "MSTRG.176701"; transcript_id "MSTRG.176701.120"; exon_number "2";
chr7	StringTie	transcript	76074365	76074629	1000	+	.	gene_id "MSTRG.176701"; transcript_id "MSTRG.176701.121";
chr7	StringTie	exon	76074365	76074414	1000	+	.	gene_id "MSTRG.176701"; transcript_id "MSTRG.176701.121"; exon_number "1";
chr7	StringTie	exon	76074440	76074629	1000	+	.	gene_id "MSTRG.176701"; transcript_id "MSTRG.176701.121"; exon_number "2";
chr7	StringTie	transcript	76048017	76067748	1000	+	.	gene_id "MSTRG.176701"; transcript_id "MSTRG.176701.13";
chr7	StringTie	exon	76048017	76048226	1000	+	.	gene_id "MSTRG.176701"; transcript_id "MSTRG.176701.13"; exon_number "1";
chr7	StringTie	exon	76054830	76054998	1000	+	.	gene_id "MSTRG.176701"; transcript_id "MSTRG.176701.13"; exon_number "2";
chr7	StringTie	exon	76057410	76057493	1000	+	.	gene_id "MSTRG.176701"; transcript_id "MSTRG.176701.13"; exon_number "3";
chr7	StringTie	exon	76057969	76058078	1000	+	.	gene_id "MSTRG.176701"; transcript_id "MSTRG.176701.13"; exon_number "4";
chr7	StringTie	exon	76060373	76060498	1000	+	.	gene_id "MSTRG.176701"; transcript_id "MSTRG.176701.13"; exon_number "5";
chr7	StringTie	exon	76063515	76063592	1000	+	.	gene_id "MSTRG.176701"; transcript_id "MSTRG.176701.13"; exon_number "6";
chr7	StringTie	exon	76064339	76064438	1000	+	.	gene_id "MSTRG.176701"; transcript_id "MSTRG.176701.13"; exon_number "7";
chr7	StringTie	exon	76064876	76064953	1000	+	.	gene_id "MSTRG.176701"; transcript_id "MSTRG.176701.13"; exon_number "8";
chr7	StringTie	exon	76066279	76067748	1000	+	.	gene_id "MSTRG.176701"; transcript_id "MSTRG.176701.13"; exon_number "9";
chr7	StringTie	transcript	76048021	76067773	1000	+	.	gene_id "MSTRG.176701"; transcript_id "MSTRG.176701.14";
chr7	StringTie	exon	76048021	76048226	1000	+	.	gene_id "MSTRG.176701"; transcript_id "MSTRG.176701.14"; exon_number "1";
chr7	StringTie	exon	76054830	76054998	1000	+	.	gene_id "MSTRG.176701"; transcript_id "MSTRG.176701.14"; exon_number "2";
chr7	StringTie	exon	76057410	76057493	1000	+	.	gene_id "MSTRG.176701"; transcript_id "MSTRG.176701.14"; exon_number "3";
chr7	StringTie	exon	76057969	76058078	1000	+	.	gene_id "MSTRG.176701"; transcript_id "MSTRG.176701.14"; exon_number "4";
chr7	StringTie	exon	76060373	76060498	1000	+	.	gene_id "MSTRG.176701"; transcript_id "MSTRG.176701.14"; exon_number "5";
chr7	StringTie	exon	76063515	76063592	1000	+	.	gene_id "MSTRG.176701"; transcript_id "MSTRG.176701.14"; exon_number "6";
chr7	StringTie	exon	76064339	76064438	1000	+	.	gene_id "MSTRG.176701"; transcript_id "MSTRG.176701.14"; exon_number "7";
chr7	StringTie	exon	76064802	76064953	1000	+	.	gene_id "MSTRG.176701"; transcript_id "MSTRG.176701.14"; exon_number "8";
chr7	StringTie	exon	76066285	76067773	1000	+	.	gene_id "MSTRG.176701"; transcript_id "MSTRG.176701.14"; exon_number "9";
chr7	StringTie	transcript	76048021	76068265	1000	+	.	gene_id "MSTRG.176701"; transcript_id "MSTRG.176701.15";
chr7	StringTie	exon	76048021	76048226	1000	+	.	gene_id "MSTRG.176701"; transcript_id "MSTRG.176701.15"; exon_number "1";
chr7	StringTie	exon	76054830	76055063	1000	+	.	gene_id "MSTRG.176701"; transcript_id "MSTRG.176701.15"; exon_number "2";
chr7	StringTie	exon	76057410	76057493	1000	+	.	gene_id "MSTRG.176701"; transcript_id "MSTRG.176701.15"; exon_number "3";
chr7	StringTie	exon	76057969	76058078	1000	+	.	gene_id "MSTRG.176701"; transcript_id "MSTRG.176701.15"; exon_number "4";
chr7	StringTie	exon	76060401	76060498	1000	+	.	gene_id "MSTRG.176701"; transcript_id "MSTRG.176701.15"; exon_number "5";
chr7	StringTie	exon	76063515	76063592	1000	+	.	gene_id "MSTRG.176701"; transcript_id "MSTRG.176701.15"; exon_number "6";
chr7	StringTie	exon	76064339	76064438	1000	+	.	gene_id "MSTRG.176701"; transcript_id "MSTRG.176701.15"; exon_number "7";
chr7	StringTie	exon	76064802	76064953	1000	+	.	gene_id "MSTRG.176701"; transcript_id "MSTRG.176701.15"; exon_number "8";
chr7	StringTie	exon	76066279	76068265	1000	+	.	gene_id "MSTRG.176701"; transcript_id "MSTRG.176701.15"; exon_number "9";
chr7	StringTie	transcript	76048021	76068294	1000	+	.	gene_id "MSTRG.176701"; transcript_id "MSTRG.176701.16";
chr7	StringTie	exon	76048021	76048226	1000	+	.	gene_id "MSTRG.176701"; transcript_id "MSTRG.176701.16"; exon_number "1";
chr7	StringTie	exon	76054830	76055063	1000	+	.	gene_id "MSTRG.176701"; transcript_id "MSTRG.176701.16"; exon_number "2";
chr7	StringTie	exon	76057410	76057493	1000	+	.	gene_id "MSTRG.176701"; transcript_id "MSTRG.176701.16"; exon_number "3";
chr7	StringTie	exon	76057969	76058078	1000	+	.	gene_id "MSTRG.176701"; transcript_id "MSTRG.176701.16"; exon_number "4";
chr7	StringTie	exon	76060373	76060498	1000	+	.	gene_id "MSTRG.176701"; transcript_id "MSTRG.176701.16"; exon_number "5";
chr7	StringTie	exon	76063515	76063592	1000	+	.	gene_id "MSTRG.176701"; transcript_id "MSTRG.176701.16"; exon_number "6";
chr7	StringTie	exon	76064339	76064438	1000	+	.	gene_id "MSTRG.176701"; transcript_id "MSTRG.176701.16"; exon_number "7";
chr7	StringTie	exon	76064802	76064953	1000	+	.	gene_id "MSTRG.176701"; transcript_id "MSTRG.176701.16"; exon_number "8";
chr7	StringTie	exon	76066279	76068294	1000	+	.	gene_id "MSTRG.176701"; transcript_id "MSTRG.176701.16"; exon_number "9";
chr7	StringTie	transcript	76048021	76067508	1000	+	.	gene_id "MSTRG.176701"; transcript_id "MSTRG.176701.17";
chr7	StringTie	exon	76048021	76048226	1000	+	.	gene_id "MSTRG.176701"; transcript_id "MSTRG.176701.17"; exon_number "1";
chr7	StringTie	exon	76054830	76054998	1000	+	.	gene_id "MSTRG.176701"; transcript_id "MSTRG.176701.17"; exon_number "2";
chr7	StringTie	exon	76057410	76057493	1000	+	.	gene_id "MSTRG.176701"; transcript_id "MSTRG.176701.17"; exon_number "3";
chr7	StringTie	exon	76057969	76058078	1000	+	.	gene_id "MSTRG.176701"; transcript_id "MSTRG.176701.17"; exon_number "4";
chr7	StringTie	exon	76060373	76060498	1000	+	.	gene_id "MSTRG.176701"; transcript_id "MSTRG.176701.17"; exon_number "5";
chr7	StringTie	exon	76063515	76063592	1000	+	.	gene_id "MSTRG.176701"; transcript_id "MSTRG.176701.17"; exon_number "6";
chr7	StringTie	exon	76064351	76064438	1000	+	.	gene_id "MSTRG.176701"; transcript_id "MSTRG.176701.17"; exon_number "7";
chr7	StringTie	exon	76064802	76064953	1000	+	.	gene_id "MSTRG.176701"; transcript_id "MSTRG.176701.17"; exon_number "8";
chr7	StringTie	exon	76066279	76067508	1000	+	.	gene_id "MSTRG.176701"; transcript_id "MSTRG.176701.17"; exon_number "9";
chr7	StringTie	transcript	76048021	76067508	1000	+	.	gene_id "MSTRG.176701"; transcript_id "MSTRG.176701.18";
chr7	StringTie	exon	76048021	76048226	1000	+	.	gene_id "MSTRG.176701"; transcript_id "MSTRG.176701.18"; exon_number "1";
chr7	StringTie	exon	76054830	76054998	1000	+	.	gene_id "MSTRG.176701"; transcript_id "MSTRG.176701.18"; exon_number "2";
chr7	StringTie	exon	76057410	76057493	1000	+	.	gene_id "MSTRG.176701"; transcript_id "MSTRG.176701.18"; exon_number "3";
chr7	StringTie	exon	76057969	76058078	1000	+	.	gene_id "MSTRG.176701"; transcript_id "MSTRG.176701.18"; exon_number "4";
chr7	StringTie	exon	76060373	76060498	1000	+	.	gene_id "MSTRG.176701"; transcript_id "MSTRG.176701.18"; exon_number "5";
chr7	StringTie	exon	76063515	76063592	1000	+	.	gene_id "MSTRG.176701"; transcript_id "MSTRG.176701.18"; exon_number "6";
chr7	StringTie	exon	76064339	76064422	1000	+	.	gene_id "MSTRG.176701"; transcript_id "MSTRG.176701.18"; exon_number "7";
chr7	StringTie	exon	76064876	76064953	1000	+	.	gene_id "MSTRG.176701"; transcript_id "MSTRG.176701.18"; exon_number "8";
chr7	StringTie	exon	76066279	76067508	1000	+	.	gene_id "MSTRG.176701"; transcript_id "MSTRG.176701.18"; exon_number "9";
chr7	StringTie	transcript	76048021	76066602	1000	+	.	gene_id "MSTRG.176701"; transcript_id "MSTRG.176701.19";
chr7	StringTie	exon	76048021	76048395	1000	+	.	gene_id "MSTRG.176701"; transcript_id "MSTRG.176701.19"; exon_number "1";
chr7	StringTie	exon	76054830	76054998	1000	+	.	gene_id "MSTRG.176701"; transcript_id "MSTRG.176701.19"; exon_number "2";
chr7	StringTie	exon	76057410	76057493	1000	+	.	gene_id "MSTRG.176701"; transcript_id "MSTRG.176701.19"; exon_number "3";
chr7	StringTie	exon	76057969	76058078	1000	+	.	gene_id "MSTRG.176701"; transcript_id "MSTRG.176701.19"; exon_number "4";
chr7	StringTie	exon	76060373	76060498	1000	+	.	gene_id "MSTRG.176701"; transcript_id "MSTRG.176701.19"; exon_number "5";
chr7	StringTie	exon	76063515	76063592	1000	+	.	gene_id "MSTRG.176701"; transcript_id "MSTRG.176701.19"; exon_number "6";
chr7	StringTie	exon	76064339	76064438	1000	+	.	gene_id "MSTRG.176701"; transcript_id "MSTRG.176701.19"; exon_number "7";
chr7	StringTie	exon	76064876	76064953	1000	+	.	gene_id "MSTRG.176701"; transcript_id "MSTRG.176701.19"; exon_number "8";
chr7	StringTie	exon	76066279	76066602	1000	+	.	gene_id "MSTRG.176701"; transcript_id "MSTRG.176701.19"; exon_number "9";
chr7	StringTie	transcript	76047951	76077534	1000	+	.	gene_id "MSTRG.176701"; transcript_id "MSTRG.176701.2";
chr7	StringTie	exon	76047951	76048226	1000	+	.	gene_id "MSTRG.176701"; transcript_id "MSTRG.176701.2"; exon_number "1";
chr7	StringTie	exon	76054830	76054998	1000	+	.	gene_id "MSTRG.176701"; transcript_id "MSTRG.176701.2"; exon_number "2";
chr7	StringTie	exon	76057410	76057493	1000	+	.	gene_id "MSTRG.176701"; transcript_id "MSTRG.176701.2"; exon_number "3";
chr7	StringTie	exon	76057969	76058078	1000	+	.	gene_id "MSTRG.176701"; transcript_id "MSTRG.176701.2"; exon_number "4";
chr7	StringTie	exon	76060398	76060498	1000	+	.	gene_id "MSTRG.176701"; transcript_id "MSTRG.176701.2"; exon_number "5";
chr7	StringTie	exon	76063515	76063592	1000	+	.	gene_id "MSTRG.176701"; transcript_id "MSTRG.176701.2"; exon_number "6";
chr7	StringTie	exon	76064339	76064438	1000	+	.	gene_id "MSTRG.176701"; transcript_id "MSTRG.176701.2"; exon_number "7";
chr7	StringTie	exon	76064802	76064953	1000	+	.	gene_id "MSTRG.176701"; transcript_id "MSTRG.176701.2"; exon_number "8";
chr7	StringTie	exon	76066279	76073830	1000	+	.	gene_id "MSTRG.176701"; transcript_id "MSTRG.176701.2"; exon_number "9";
chr7	StringTie	exon	76073863	76077534	1000	+	.	gene_id "MSTRG.176701"; transcript_id "MSTRG.176701.2"; exon_number "10";
chr7	StringTie	transcript	76048021	76066599	1000	+	.	gene_id "MSTRG.176701"; transcript_id "MSTRG.176701.20";
chr7	StringTie	exon	76048021	76048226	1000	+	.	gene_id "MSTRG.176701"; transcript_id "MSTRG.176701.20"; exon_number "1";
chr7	StringTie	exon	76048576	76048618	1000	+	.	gene_id "MSTRG.176701"; transcript_id "MSTRG.176701.20"; exon_number "2";
chr7	StringTie	exon	76054830	76054998	1000	+	.	gene_id "MSTRG.176701"; transcript_id "MSTRG.176701.20"; exon_number "3";
chr7	StringTie	exon	76057410	76057493	1000	+	.	gene_id "MSTRG.176701"; transcript_id "MSTRG.176701.20"; exon_number "4";
chr7	StringTie	exon	76057969	76058124	1000	+	.	gene_id "MSTRG.176701"; transcript_id "MSTRG.176701.20"; exon_number "5";
chr7	StringTie	exon	76060401	76060498	1000	+	.	gene_id "MSTRG.176701"; transcript_id "MSTRG.176701.20"; exon_number "6";
chr7	StringTie	exon	76063515	76063592	1000	+	.	gene_id "MSTRG.176701"; transcript_id "MSTRG.176701.20"; exon_number "7";
chr7	StringTie	exon	76064339	76064438	1000	+	.	gene_id "MSTRG.176701"; transcript_id "MSTRG.176701.20"; exon_number "8";
chr7	StringTie	exon	76064802	76064953	1000	+	.	gene_id "MSTRG.176701"; transcript_id "MSTRG.176701.20"; exon_number "9";
chr7	StringTie	exon	76066279	76066599	1000	+	.	gene_id "MSTRG.176701"; transcript_id "MSTRG.176701.20"; exon_number "10";
chr7	StringTie	transcript	76048021	76067508	1000	+	.	gene_id "MSTRG.176701"; transcript_id "MSTRG.176701.21";
chr7	StringTie	exon	76048021	76048395	1000	+	.	gene_id "MSTRG.176701"; transcript_id "MSTRG.176701.21"; exon_number "1";
chr7	StringTie	exon	76054830	76054998	1000	+	.	gene_id "MSTRG.176701"; transcript_id "MSTRG.176701.21"; exon_number "2";
chr7	StringTie	exon	76057410	76057493	1000	+	.	gene_id "MSTRG.176701"; transcript_id "MSTRG.176701.21"; exon_number "3";
chr7	StringTie	exon	76057969	76058078	1000	+	.	gene_id "MSTRG.176701"; transcript_id "MSTRG.176701.21"; exon_number "4";
chr7	StringTie	exon	76060373	76060498	1000	+	.	gene_id "MSTRG.176701"; transcript_id "MSTRG.176701.21"; exon_number "5";
chr7	StringTie	exon	76063515	76063592	1000	+	.	gene_id "MSTRG.176701"; transcript_id "MSTRG.176701.21"; exon_number "6";
chr7	StringTie	exon	76064339	76064438	1000	+	.	gene_id "MSTRG.176701"; transcript_id "MSTRG.176701.21"; exon_number "7";
chr7	StringTie	exon	76064802	76064953	1000	+	.	gene_id "MSTRG.176701"; transcript_id "MSTRG.176701.21"; exon_number "8";
chr7	StringTie	exon	76066279	76066365	1000	+	.	gene_id "MSTRG.176701"; transcript_id "MSTRG.176701.21"; exon_number "9";
chr7	StringTie	exon	76066408	76067508	1000	+	.	gene_id "MSTRG.176701"; transcript_id "MSTRG.176701.21"; exon_number "10";
chr7	StringTie	transcript	76048021	76067505	1000	+	.	gene_id "MSTRG.176701"; transcript_id "MSTRG.176701.22";
chr7	StringTie	exon	76048021	76048226	1000	+	.	gene_id "MSTRG.176701"; transcript_id "MSTRG.176701.22"; exon_number "1";
chr7	StringTie	exon	76054830	76054998	1000	+	.	gene_id "MSTRG.176701"; transcript_id "MSTRG.176701.22"; exon_number "2";
chr7	StringTie	exon	76057410	76057493	1000	+	.	gene_id "MSTRG.176701"; transcript_id "MSTRG.176701.22"; exon_number "3";
chr7	StringTie	exon	76057969	76058078	1000	+	.	gene_id "MSTRG.176701"; transcript_id "MSTRG.176701.22"; exon_number "4";
chr7	StringTie	exon	76060373	76060498	1000	+	.	gene_id "MSTRG.176701"; transcript_id "MSTRG.176701.22"; exon_number "5";
chr7	StringTie	exon	76063515	76063592	1000	+	.	gene_id "MSTRG.176701"; transcript_id "MSTRG.176701.22"; exon_number "6";
chr7	StringTie	exon	76064339	76064438	1000	+	.	gene_id "MSTRG.176701"; transcript_id "MSTRG.176701.22"; exon_number "7";
chr7	StringTie	exon	76064802	76064953	1000	+	.	gene_id "MSTRG.176701"; transcript_id "MSTRG.176701.22"; exon_number "8";
chr7	StringTie	exon	76066279	76066471	1000	+	.	gene_id "MSTRG.176701"; transcript_id "MSTRG.176701.22"; exon_number "9";
chr7	StringTie	exon	76066512	76067505	1000	+	.	gene_id "MSTRG.176701"; transcript_id "MSTRG.176701.22"; exon_number "10";
chr7	StringTie	transcript	76048021	76066611	1000	+	.	gene_id "MSTRG.176701"; transcript_id "MSTRG.176701.23";
chr7	StringTie	exon	76048021	76048226	1000	+	.	gene_id "MSTRG.176701"; transcript_id "MSTRG.176701.23"; exon_number "1";
chr7	StringTie	exon	76054830	76054998	1000	+	.	gene_id "MSTRG.176701"; transcript_id "MSTRG.176701.23"; exon_number "2";
chr7	StringTie	exon	76057410	76057493	1000	+	.	gene_id "MSTRG.176701"; transcript_id "MSTRG.176701.23"; exon_number "3";
chr7	StringTie	exon	76057969	76058078	1000	+	.	gene_id "MSTRG.176701"; transcript_id "MSTRG.176701.23"; exon_number "4";
chr7	StringTie	exon	76060373	76060498	1000	+	.	gene_id "MSTRG.176701"; transcript_id "MSTRG.176701.23"; exon_number "5";
chr7	StringTie	exon	76063515	76063592	1000	+	.	gene_id "MSTRG.176701"; transcript_id "MSTRG.176701.23"; exon_number "6";
chr7	StringTie	exon	76064339	76064438	1000	+	.	gene_id "MSTRG.176701"; transcript_id "MSTRG.176701.23"; exon_number "7";
chr7	StringTie	exon	76064802	76064953	1000	+	.	gene_id "MSTRG.176701"; transcript_id "MSTRG.176701.23"; exon_number "8";
chr7	StringTie	exon	76066279	76066485	1000	+	.	gene_id "MSTRG.176701"; transcript_id "MSTRG.176701.23"; exon_number "9";
chr7	StringTie	exon	76066512	76066611	1000	+	.	gene_id "MSTRG.176701"; transcript_id "MSTRG.176701.23"; exon_number "10";
chr7	StringTie	transcript	76048022	76067508	1000	+	.	gene_id "MSTRG.176701"; transcript_id "MSTRG.176701.24";
chr7	StringTie	exon	76048022	76048226	1000	+	.	gene_id "MSTRG.176701"; transcript_id "MSTRG.176701.24"; exon_number "1";
chr7	StringTie	exon	76054830	76054998	1000	+	.	gene_id "MSTRG.176701"; transcript_id "MSTRG.176701.24"; exon_number "2";
chr7	StringTie	exon	76057410	76057493	1000	+	.	gene_id "MSTRG.176701"; transcript_id "MSTRG.176701.24"; exon_number "3";
chr7	StringTie	exon	76057969	76058078	1000	+	.	gene_id "MSTRG.176701"; transcript_id "MSTRG.176701.24"; exon_number "4";
chr7	StringTie	exon	76060373	76060498	1000	+	.	gene_id "MSTRG.176701"; transcript_id "MSTRG.176701.24"; exon_number "5";
chr7	StringTie	exon	76063515	76063592	1000	+	.	gene_id "MSTRG.176701"; transcript_id "MSTRG.176701.24"; exon_number "6";
chr7	StringTie	exon	76064339	76064438	1000	+	.	gene_id "MSTRG.176701"; transcript_id "MSTRG.176701.24"; exon_number "7";
chr7	StringTie	exon	76064802	76064953	1000	+	.	gene_id "MSTRG.176701"; transcript_id "MSTRG.176701.24"; exon_number "8";
chr7	StringTie	exon	76066279	76066833	1000	+	.	gene_id "MSTRG.176701"; transcript_id "MSTRG.176701.24"; exon_number "9";
chr7	StringTie	exon	76066895	76067508	1000	+	.	gene_id "MSTRG.176701"; transcript_id "MSTRG.176701.24"; exon_number "10";
chr7	StringTie	transcript	76048022	76066615	1000	+	.	gene_id "MSTRG.176701"; transcript_id "MSTRG.176701.25";
chr7	StringTie	exon	76048022	76048226	1000	+	.	gene_id "MSTRG.176701"; transcript_id "MSTRG.176701.25"; exon_number "1";
chr7	StringTie	exon	76054830	76054998	1000	+	.	gene_id "MSTRG.176701"; transcript_id "MSTRG.176701.25"; exon_number "2";
chr7	StringTie	exon	76057410	76057493	1000	+	.	gene_id "MSTRG.176701"; transcript_id "MSTRG.176701.25"; exon_number "3";
chr7	StringTie	exon	76057969	76058078	1000	+	.	gene_id "MSTRG.176701"; transcript_id "MSTRG.176701.25"; exon_number "4";
chr7	StringTie	exon	76060373	76060498	1000	+	.	gene_id "MSTRG.176701"; transcript_id "MSTRG.176701.25"; exon_number "5";
chr7	StringTie	exon	76063515	76063592	1000	+	.	gene_id "MSTRG.176701"; transcript_id "MSTRG.176701.25"; exon_number "6";
chr7	StringTie	exon	76064339	76064438	1000	+	.	gene_id "MSTRG.176701"; transcript_id "MSTRG.176701.25"; exon_number "7";
chr7	StringTie	exon	76064802	76064953	1000	+	.	gene_id "MSTRG.176701"; transcript_id "MSTRG.176701.25"; exon_number "8";
chr7	StringTie	exon	76066279	76066365	1000	+	.	gene_id "MSTRG.176701"; transcript_id "MSTRG.176701.25"; exon_number "9";
chr7	StringTie	exon	76066408	76066615	1000	+	.	gene_id "MSTRG.176701"; transcript_id "MSTRG.176701.25"; exon_number "10";
chr7	StringTie	transcript	76048022	76068306	1000	+	.	gene_id "MSTRG.176701"; transcript_id "MSTRG.176701.26";
chr7	StringTie	exon	76048022	76048226	1000	+	.	gene_id "MSTRG.176701"; transcript_id "MSTRG.176701.26"; exon_number "1";
chr7	StringTie	exon	76054830	76055063	1000	+	.	gene_id "MSTRG.176701"; transcript_id "MSTRG.176701.26"; exon_number "2";
chr7	StringTie	exon	76057410	76057493	1000	+	.	gene_id "MSTRG.176701"; transcript_id "MSTRG.176701.26"; exon_number "3";
chr7	StringTie	exon	76057969	76058078	1000	+	.	gene_id "MSTRG.176701"; transcript_id "MSTRG.176701.26"; exon_number "4";
chr7	StringTie	exon	76060398	76060498	1000	+	.	gene_id "MSTRG.176701"; transcript_id "MSTRG.176701.26"; exon_number "5";
chr7	StringTie	exon	76063515	76063592	1000	+	.	gene_id "MSTRG.176701"; transcript_id "MSTRG.176701.26"; exon_number "6";
chr7	StringTie	exon	76064339	76064438	1000	+	.	gene_id "MSTRG.176701"; transcript_id "MSTRG.176701.26"; exon_number "7";
chr7	StringTie	exon	76064802	76064953	1000	+	.	gene_id "MSTRG.176701"; transcript_id "MSTRG.176701.26"; exon_number "8";
chr7	StringTie	exon	76066279	76068306	1000	+	.	gene_id "MSTRG.176701"; transcript_id "MSTRG.176701.26"; exon_number "9";
chr7	StringTie	transcript	76048022	76066619	1000	+	.	gene_id "MSTRG.176701"; transcript_id "MSTRG.176701.27";
chr7	StringTie	exon	76048022	76048551	1000	+	.	gene_id "MSTRG.176701"; transcript_id "MSTRG.176701.27"; exon_number "1";
chr7	StringTie	exon	76054830	76054998	1000	+	.	gene_id "MSTRG.176701"; transcript_id "MSTRG.176701.27"; exon_number "2";
chr7	StringTie	exon	76057410	76057493	1000	+	.	gene_id "MSTRG.176701"; transcript_id "MSTRG.176701.27"; exon_number "3";
chr7	StringTie	exon	76057969	76058078	1000	+	.	gene_id "MSTRG.176701"; transcript_id "MSTRG.176701.27"; exon_number "4";
chr7	StringTie	exon	76060373	76060498	1000	+	.	gene_id "MSTRG.176701"; transcript_id "MSTRG.176701.27"; exon_number "5";
chr7	StringTie	exon	76063515	76063592	1000	+	.	gene_id "MSTRG.176701"; transcript_id "MSTRG.176701.27"; exon_number "6";
chr7	StringTie	exon	76064339	76064438	1000	+	.	gene_id "MSTRG.176701"; transcript_id "MSTRG.176701.27"; exon_number "7";
chr7	StringTie	exon	76064802	76064953	1000	+	.	gene_id "MSTRG.176701"; transcript_id "MSTRG.176701.27"; exon_number "8";
chr7	StringTie	exon	76066279	76066619	1000	+	.	gene_id "MSTRG.176701"; transcript_id "MSTRG.176701.27"; exon_number "9";
chr7	StringTie	transcript	76048022	76067520	1000	+	.	gene_id "MSTRG.176701"; transcript_id "MSTRG.176701.28";
chr7	StringTie	exon	76048022	76048226	1000	+	.	gene_id "MSTRG.176701"; transcript_id "MSTRG.176701.28"; exon_number "1";
chr7	StringTie	exon	76054830	76054998	1000	+	.	gene_id "MSTRG.176701"; transcript_id "MSTRG.176701.28"; exon_number "2";
chr7	StringTie	exon	76057410	76057493	1000	+	.	gene_id "MSTRG.176701"; transcript_id "MSTRG.176701.28"; exon_number "3";
chr7	StringTie	exon	76057969	76058078	1000	+	.	gene_id "MSTRG.176701"; transcript_id "MSTRG.176701.28"; exon_number "4";
chr7	StringTie	exon	76060373	76060498	1000	+	.	gene_id "MSTRG.176701"; transcript_id "MSTRG.176701.28"; exon_number "5";
chr7	StringTie	exon	76063515	76063592	1000	+	.	gene_id "MSTRG.176701"; transcript_id "MSTRG.176701.28"; exon_number "6";
chr7	StringTie	exon	76064339	76064350	1000	+	.	gene_id "MSTRG.176701"; transcript_id "MSTRG.176701.28"; exon_number "7";
chr7	StringTie	exon	76064880	76064953	1000	+	.	gene_id "MSTRG.176701"; transcript_id "MSTRG.176701.28"; exon_number "8";
chr7	StringTie	exon	76066279	76067520	1000	+	.	gene_id "MSTRG.176701"; transcript_id "MSTRG.176701.28"; exon_number "9";
chr7	StringTie	transcript	76048022	76066619	1000	+	.	gene_id "MSTRG.176701"; transcript_id "MSTRG.176701.29";
chr7	StringTie	exon	76048022	76048551	1000	+	.	gene_id "MSTRG.176701"; transcript_id "MSTRG.176701.29"; exon_number "1";
chr7	StringTie	exon	76054830	76054998	1000	+	.	gene_id "MSTRG.176701"; transcript_id "MSTRG.176701.29"; exon_number "2";
chr7	StringTie	exon	76057410	76057493	1000	+	.	gene_id "MSTRG.176701"; transcript_id "MSTRG.176701.29"; exon_number "3";
chr7	StringTie	exon	76057969	76058078	1000	+	.	gene_id "MSTRG.176701"; transcript_id "MSTRG.176701.29"; exon_number "4";
chr7	StringTie	exon	76060398	76060498	1000	+	.	gene_id "MSTRG.176701"; transcript_id "MSTRG.176701.29"; exon_number "5";
chr7	StringTie	exon	76063515	76063592	1000	+	.	gene_id "MSTRG.176701"; transcript_id "MSTRG.176701.29"; exon_number "6";
chr7	StringTie	exon	76064339	76064438	1000	+	.	gene_id "MSTRG.176701"; transcript_id "MSTRG.176701.29"; exon_number "7";
chr7	StringTie	exon	76064802	76064953	1000	+	.	gene_id "MSTRG.176701"; transcript_id "MSTRG.176701.29"; exon_number "8";
chr7	StringTie	exon	76066279	76066619	1000	+	.	gene_id "MSTRG.176701"; transcript_id "MSTRG.176701.29"; exon_number "9";
chr7	StringTie	transcript	76048002	76068298	1000	+	.	gene_id "MSTRG.176701"; transcript_id "MSTRG.176701.3";
chr7	StringTie	exon	76048002	76048226	1000	+	.	gene_id "MSTRG.176701"; transcript_id "MSTRG.176701.3"; exon_number "1";
chr7	StringTie	exon	76054830	76054998	1000	+	.	gene_id "MSTRG.176701"; transcript_id "MSTRG.176701.3"; exon_number "2";
chr7	StringTie	exon	76057410	76057493	1000	+	.	gene_id "MSTRG.176701"; transcript_id "MSTRG.176701.3"; exon_number "3";
chr7	StringTie	exon	76057969	76058078	1000	+	.	gene_id "MSTRG.176701"; transcript_id "MSTRG.176701.3"; exon_number "4";
chr7	StringTie	exon	76060373	76060498	1000	+	.	gene_id "MSTRG.176701"; transcript_id "MSTRG.176701.3"; exon_number "5";
chr7	StringTie	exon	76063515	76063592	1000	+	.	gene_id "MSTRG.176701"; transcript_id "MSTRG.176701.3"; exon_number "6";
chr7	StringTie	exon	76064339	76064438	1000	+	.	gene_id "MSTRG.176701"; transcript_id "MSTRG.176701.3"; exon_number "7";
chr7	StringTie	exon	76064802	76064953	1000	+	.	gene_id "MSTRG.176701"; transcript_id "MSTRG.176701.3"; exon_number "8";
chr7	StringTie	exon	76065848	76068298	1000	+	.	gene_id "MSTRG.176701"; transcript_id "MSTRG.176701.3"; exon_number "9";
chr7	StringTie	transcript	76048022	76066601	1000	+	.	gene_id "MSTRG.176701"; transcript_id "MSTRG.176701.30";
chr7	StringTie	exon	76048022	76048226	1000	+	.	gene_id "MSTRG.176701"; transcript_id "MSTRG.176701.30"; exon_number "1";
chr7	StringTie	exon	76054830	76054998	1000	+	.	gene_id "MSTRG.176701"; transcript_id "MSTRG.176701.30"; exon_number "2";
chr7	StringTie	exon	76057410	76057493	1000	+	.	gene_id "MSTRG.176701"; transcript_id "MSTRG.176701.30"; exon_number "3";
chr7	StringTie	exon	76057969	76058078	1000	+	.	gene_id "MSTRG.176701"; transcript_id "MSTRG.176701.30"; exon_number "4";
chr7	StringTie	exon	76060373	76060498	1000	+	.	gene_id "MSTRG.176701"; transcript_id "MSTRG.176701.30"; exon_number "5";
chr7	StringTie	exon	76063515	76063592	1000	+	.	gene_id "MSTRG.176701"; transcript_id "MSTRG.176701.30"; exon_number "6";
chr7	StringTie	exon	76064339	76064438	1000	+	.	gene_id "MSTRG.176701"; transcript_id "MSTRG.176701.30"; exon_number "7";
chr7	StringTie	exon	76064802	76064953	1000	+	.	gene_id "MSTRG.176701"; transcript_id "MSTRG.176701.30"; exon_number "8";
chr7	StringTie	exon	76066279	76066441	1000	+	.	gene_id "MSTRG.176701"; transcript_id "MSTRG.176701.30"; exon_number "9";
chr7	StringTie	exon	76066484	76066601	1000	+	.	gene_id "MSTRG.176701"; transcript_id "MSTRG.176701.30"; exon_number "10";
chr7	StringTie	transcript	76048022	76066601	1000	+	.	gene_id "MSTRG.176701"; transcript_id "MSTRG.176701.31";
chr7	StringTie	exon	76048022	76048226	1000	+	.	gene_id "MSTRG.176701"; transcript_id "MSTRG.176701.31"; exon_number "1";
chr7	StringTie	exon	76048576	76048618	1000	+	.	gene_id "MSTRG.176701"; transcript_id "MSTRG.176701.31"; exon_number "2";
chr7	StringTie	exon	76054830	76054998	1000	+	.	gene_id "MSTRG.176701"; transcript_id "MSTRG.176701.31"; exon_number "3";
chr7	StringTie	exon	76057410	76057493	1000	+	.	gene_id "MSTRG.176701"; transcript_id "MSTRG.176701.31"; exon_number "4";
chr7	StringTie	exon	76057969	76058078	1000	+	.	gene_id "MSTRG.176701"; transcript_id "MSTRG.176701.31"; exon_number "5";
chr7	StringTie	exon	76060373	76060498	1000	+	.	gene_id "MSTRG.176701"; transcript_id "MSTRG.176701.31"; exon_number "6";
chr7	StringTie	exon	76063515	76063592	1000	+	.	gene_id "MSTRG.176701"; transcript_id "MSTRG.176701.31"; exon_number "7";
chr7	StringTie	exon	76064339	76064438	1000	+	.	gene_id "MSTRG.176701"; transcript_id "MSTRG.176701.31"; exon_number "8";
chr7	StringTie	exon	76064802	76064953	1000	+	.	gene_id "MSTRG.176701"; transcript_id "MSTRG.176701.31"; exon_number "9";
chr7	StringTie	exon	76066285	76066601	1000	+	.	gene_id "MSTRG.176701"; transcript_id "MSTRG.176701.31"; exon_number "10";
chr7	StringTie	transcript	76048022	76067498	1000	+	.	gene_id "MSTRG.176701"; transcript_id "MSTRG.176701.32";
chr7	StringTie	exon	76048022	76048226	1000	+	.	gene_id "MSTRG.176701"; transcript_id "MSTRG.176701.32"; exon_number "1";
chr7	StringTie	exon	76054830	76054998	1000	+	.	gene_id "MSTRG.176701"; transcript_id "MSTRG.176701.32"; exon_number "2";
chr7	StringTie	exon	76057410	76057493	1000	+	.	gene_id "MSTRG.176701"; transcript_id "MSTRG.176701.32"; exon_number "3";
chr7	StringTie	exon	76057969	76058078	1000	+	.	gene_id "MSTRG.176701"; transcript_id "MSTRG.176701.32"; exon_number "4";
chr7	StringTie	exon	76060373	76060498	1000	+	.	gene_id "MSTRG.176701"; transcript_id "MSTRG.176701.32"; exon_number "5";
chr7	StringTie	exon	76063515	76063592	1000	+	.	gene_id "MSTRG.176701"; transcript_id "MSTRG.176701.32"; exon_number "6";
chr7	StringTie	exon	76064339	76064438	1000	+	.	gene_id "MSTRG.176701"; transcript_id "MSTRG.176701.32"; exon_number "7";
chr7	StringTie	exon	76064802	76064953	1000	+	.	gene_id "MSTRG.176701"; transcript_id "MSTRG.176701.32"; exon_number "8";
chr7	StringTie	exon	76066279	76066484	1000	+	.	gene_id "MSTRG.176701"; transcript_id "MSTRG.176701.32"; exon_number "9";
chr7	StringTie	exon	76066512	76067498	1000	+	.	gene_id "MSTRG.176701"; transcript_id "MSTRG.176701.32"; exon_number "10";
chr7	StringTie	transcript	76048023	76068317	1000	+	.	gene_id "MSTRG.176701"; transcript_id "MSTRG.176701.33";
chr7	StringTie	exon	76048023	76048226	1000	+	.	gene_id "MSTRG.176701"; transcript_id "MSTRG.176701.33"; exon_number "1";
chr7	StringTie	exon	76054830	76054998	1000	+	.	gene_id "MSTRG.176701"; transcript_id "MSTRG.176701.33"; exon_number "2";
chr7	StringTie	exon	76057410	76057493	1000	+	.	gene_id "MSTRG.176701"; transcript_id "MSTRG.176701.33"; exon_number "3";
chr7	StringTie	exon	76057969	76058078	1000	+	.	gene_id "MSTRG.176701"; transcript_id "MSTRG.176701.33"; exon_number "4";
chr7	StringTie	exon	76060401	76060498	1000	+	.	gene_id "MSTRG.176701"; transcript_id "MSTRG.176701.33"; exon_number "5";
chr7	StringTie	exon	76063515	76063592	1000	+	.	gene_id "MSTRG.176701"; transcript_id "MSTRG.176701.33"; exon_number "6";
chr7	StringTie	exon	76064339	76064438	1000	+	.	gene_id "MSTRG.176701"; transcript_id "MSTRG.176701.33"; exon_number "7";
chr7	StringTie	exon	76064876	76064953	1000	+	.	gene_id "MSTRG.176701"; transcript_id "MSTRG.176701.33"; exon_number "8";
chr7	StringTie	exon	76066279	76068317	1000	+	.	gene_id "MSTRG.176701"; transcript_id "MSTRG.176701.33"; exon_number "9";
chr7	StringTie	transcript	76048023	76066608	1000	+	.	gene_id "MSTRG.176701"; transcript_id "MSTRG.176701.34";
chr7	StringTie	exon	76048023	76048226	1000	+	.	gene_id "MSTRG.176701"; transcript_id "MSTRG.176701.34"; exon_number "1";
chr7	StringTie	exon	76054830	76054998	1000	+	.	gene_id "MSTRG.176701"; transcript_id "MSTRG.176701.34"; exon_number "2";
chr7	StringTie	exon	76057410	76057493	1000	+	.	gene_id "MSTRG.176701"; transcript_id "MSTRG.176701.34"; exon_number "3";
chr7	StringTie	exon	76057969	76058078	1000	+	.	gene_id "MSTRG.176701"; transcript_id "MSTRG.176701.34"; exon_number "4";
chr7	StringTie	exon	76060373	76060498	1000	+	.	gene_id "MSTRG.176701"; transcript_id "MSTRG.176701.34"; exon_number "5";
chr7	StringTie	exon	76063515	76063592	1000	+	.	gene_id "MSTRG.176701"; transcript_id "MSTRG.176701.34"; exon_number "6";
chr7	StringTie	exon	76064339	76064438	1000	+	.	gene_id "MSTRG.176701"; transcript_id "MSTRG.176701.34"; exon_number "7";
chr7	StringTie	exon	76064802	76064953	1000	+	.	gene_id "MSTRG.176701"; transcript_id "MSTRG.176701.34"; exon_number "8";
chr7	StringTie	exon	76066279	76066487	1000	+	.	gene_id "MSTRG.176701"; transcript_id "MSTRG.176701.34"; exon_number "9";
chr7	StringTie	exon	76066509	76066608	1000	+	.	gene_id "MSTRG.176701"; transcript_id "MSTRG.176701.34"; exon_number "10";
chr7	StringTie	transcript	76048024	76066616	1000	+	.	gene_id "MSTRG.176701"; transcript_id "MSTRG.176701.35";
chr7	StringTie	exon	76048024	76048226	1000	+	.	gene_id "MSTRG.176701"; transcript_id "MSTRG.176701.35"; exon_number "1";
chr7	StringTie	exon	76054846	76054998	1000	+	.	gene_id "MSTRG.176701"; transcript_id "MSTRG.176701.35"; exon_number "2";
chr7	StringTie	exon	76057410	76057493	1000	+	.	gene_id "MSTRG.176701"; transcript_id "MSTRG.176701.35"; exon_number "3";
chr7	StringTie	exon	76057969	76058078	1000	+	.	gene_id "MSTRG.176701"; transcript_id "MSTRG.176701.35"; exon_number "4";
chr7	StringTie	exon	76060373	76060498	1000	+	.	gene_id "MSTRG.176701"; transcript_id "MSTRG.176701.35"; exon_number "5";
chr7	StringTie	exon	76063515	76063592	1000	+	.	gene_id "MSTRG.176701"; transcript_id "MSTRG.176701.35"; exon_number "6";
chr7	StringTie	exon	76064339	76064438	1000	+	.	gene_id "MSTRG.176701"; transcript_id "MSTRG.176701.35"; exon_number "7";
chr7	StringTie	exon	76064802	76064953	1000	+	.	gene_id "MSTRG.176701"; transcript_id "MSTRG.176701.35"; exon_number "8";
chr7	StringTie	exon	76066279	76066616	1000	+	.	gene_id "MSTRG.176701"; transcript_id "MSTRG.176701.35"; exon_number "9";
chr7	StringTie	transcript	76048027	76067658	1000	+	.	gene_id "MSTRG.176701"; transcript_id "MSTRG.176701.36";
chr7	StringTie	exon	76048027	76048551	1000	+	.	gene_id "MSTRG.176701"; transcript_id "MSTRG.176701.36"; exon_number "1";
chr7	StringTie	exon	76054830	76054998	1000	+	.	gene_id "MSTRG.176701"; transcript_id "MSTRG.176701.36"; exon_number "2";
chr7	StringTie	exon	76057410	76057493	1000	+	.	gene_id "MSTRG.176701"; transcript_id "MSTRG.176701.36"; exon_number "3";
chr7	StringTie	exon	76057969	76058078	1000	+	.	gene_id "MSTRG.176701"; transcript_id "MSTRG.176701.36"; exon_number "4";
chr7	StringTie	exon	76060401	76060498	1000	+	.	gene_id "MSTRG.176701"; transcript_id "MSTRG.176701.36"; exon_number "5";
chr7	StringTie	exon	76063515	76063592	1000	+	.	gene_id "MSTRG.176701"; transcript_id "MSTRG.176701.36"; exon_number "6";
chr7	StringTie	exon	76064339	76064438	1000	+	.	gene_id "MSTRG.176701"; transcript_id "MSTRG.176701.36"; exon_number "7";
chr7	StringTie	exon	76064802	76064953	1000	+	.	gene_id "MSTRG.176701"; transcript_id "MSTRG.176701.36"; exon_number "8";
chr7	StringTie	exon	76066279	76067658	1000	+	.	gene_id "MSTRG.176701"; transcript_id "MSTRG.176701.36"; exon_number "9";
chr7	StringTie	transcript	76048027	76068097	1000	+	.	gene_id "MSTRG.176701"; transcript_id "MSTRG.176701.37";
chr7	StringTie	exon	76048027	76048522	1000	+	.	gene_id "MSTRG.176701"; transcript_id "MSTRG.176701.37"; exon_number "1";
chr7	StringTie	exon	76054830	76054998	1000	+	.	gene_id "MSTRG.176701"; transcript_id "MSTRG.176701.37"; exon_number "2";
chr7	StringTie	exon	76057410	76057493	1000	+	.	gene_id "MSTRG.176701"; transcript_id "MSTRG.176701.37"; exon_number "3";
chr7	StringTie	exon	76057969	76058078	1000	+	.	gene_id "MSTRG.176701"; transcript_id "MSTRG.176701.37"; exon_number "4";
chr7	StringTie	exon	76060401	76060498	1000	+	.	gene_id "MSTRG.176701"; transcript_id "MSTRG.176701.37"; exon_number "5";
chr7	StringTie	exon	76063515	76063592	1000	+	.	gene_id "MSTRG.176701"; transcript_id "MSTRG.176701.37"; exon_number "6";
chr7	StringTie	exon	76064339	76064438	1000	+	.	gene_id "MSTRG.176701"; transcript_id "MSTRG.176701.37"; exon_number "7";
chr7	StringTie	exon	76064802	76064953	1000	+	.	gene_id "MSTRG.176701"; transcript_id "MSTRG.176701.37"; exon_number "8";
chr7	StringTie	exon	76066279	76068097	1000	+	.	gene_id "MSTRG.176701"; transcript_id "MSTRG.176701.37"; exon_number "9";
chr7	StringTie	transcript	76048027	76066611	1000	+	.	gene_id "MSTRG.176701"; transcript_id "MSTRG.176701.38";
chr7	StringTie	exon	76048027	76048226	1000	+	.	gene_id "MSTRG.176701"; transcript_id "MSTRG.176701.38"; exon_number "1";
chr7	StringTie	exon	76054830	76054998	1000	+	.	gene_id "MSTRG.176701"; transcript_id "MSTRG.176701.38"; exon_number "2";
chr7	StringTie	exon	76057410	76057493	1000	+	.	gene_id "MSTRG.176701"; transcript_id "MSTRG.176701.38"; exon_number "3";
chr7	StringTie	exon	76057969	76058078	1000	+	.	gene_id "MSTRG.176701"; transcript_id "MSTRG.176701.38"; exon_number "4";
chr7	StringTie	exon	76060398	76060498	1000	+	.	gene_id "MSTRG.176701"; transcript_id "MSTRG.176701.38"; exon_number "5";
chr7	StringTie	exon	76063515	76063592	1000	+	.	gene_id "MSTRG.176701"; transcript_id "MSTRG.176701.38"; exon_number "6";
chr7	StringTie	exon	76064351	76064438	1000	+	.	gene_id "MSTRG.176701"; transcript_id "MSTRG.176701.38"; exon_number "7";
chr7	StringTie	exon	76064802	76064953	1000	+	.	gene_id "MSTRG.176701"; transcript_id "MSTRG.176701.38"; exon_number "8";
chr7	StringTie	exon	76066279	76066611	1000	+	.	gene_id "MSTRG.176701"; transcript_id "MSTRG.176701.38"; exon_number "9";
chr7	StringTie	transcript	76048027	76067505	1000	+	.	gene_id "MSTRG.176701"; transcript_id "MSTRG.176701.39";
chr7	StringTie	exon	76048027	76048226	1000	+	.	gene_id "MSTRG.176701"; transcript_id "MSTRG.176701.39"; exon_number "1";
chr7	StringTie	exon	76048463	76048522	1000	+	.	gene_id "MSTRG.176701"; transcript_id "MSTRG.176701.39"; exon_number "2";
chr7	StringTie	exon	76054830	76054998	1000	+	.	gene_id "MSTRG.176701"; transcript_id "MSTRG.176701.39"; exon_number "3";
chr7	StringTie	exon	76057410	76057493	1000	+	.	gene_id "MSTRG.176701"; transcript_id "MSTRG.176701.39"; exon_number "4";
chr7	StringTie	exon	76057969	76058078	1000	+	.	gene_id "MSTRG.176701"; transcript_id "MSTRG.176701.39"; exon_number "5";
chr7	StringTie	exon	76060373	76060498	1000	+	.	gene_id "MSTRG.176701"; transcript_id "MSTRG.176701.39"; exon_number "6";
chr7	StringTie	exon	76063515	76063592	1000	+	.	gene_id "MSTRG.176701"; transcript_id "MSTRG.176701.39"; exon_number "7";
chr7	StringTie	exon	76064339	76064438	1000	+	.	gene_id "MSTRG.176701"; transcript_id "MSTRG.176701.39"; exon_number "8";
chr7	StringTie	exon	76064876	76064953	1000	+	.	gene_id "MSTRG.176701"; transcript_id "MSTRG.176701.39"; exon_number "9";
chr7	StringTie	exon	76066279	76067505	1000	+	.	gene_id "MSTRG.176701"; transcript_id "MSTRG.176701.39"; exon_number "10";
chr7	StringTie	transcript	76048004	76069118	1000	+	.	gene_id "MSTRG.176701"; transcript_id "MSTRG.176701.4";
chr7	StringTie	exon	76048004	76048522	1000	+	.	gene_id "MSTRG.176701"; transcript_id "MSTRG.176701.4"; exon_number "1";
chr7	StringTie	exon	76054830	76054998	1000	+	.	gene_id "MSTRG.176701"; transcript_id "MSTRG.176701.4"; exon_number "2";
chr7	StringTie	exon	76057410	76057493	1000	+	.	gene_id "MSTRG.176701"; transcript_id "MSTRG.176701.4"; exon_number "3";
chr7	StringTie	exon	76057969	76058078	1000	+	.	gene_id "MSTRG.176701"; transcript_id "MSTRG.176701.4"; exon_number "4";
chr7	StringTie	exon	76060373	76060498	1000	+	.	gene_id "MSTRG.176701"; transcript_id "MSTRG.176701.4"; exon_number "5";
chr7	StringTie	exon	76063515	76063592	1000	+	.	gene_id "MSTRG.176701"; transcript_id "MSTRG.176701.4"; exon_number "6";
chr7	StringTie	exon	76064339	76064438	1000	+	.	gene_id "MSTRG.176701"; transcript_id "MSTRG.176701.4"; exon_number "7";
chr7	StringTie	exon	76064802	76064953	1000	+	.	gene_id "MSTRG.176701"; transcript_id "MSTRG.176701.4"; exon_number "8";
chr7	StringTie	exon	76066279	76069118	1000	+	.	gene_id "MSTRG.176701"; transcript_id "MSTRG.176701.4"; exon_number "9";
chr7	StringTie	transcript	76048028	76068469	1000	+	.	gene_id "MSTRG.176701"; transcript_id "MSTRG.176701.40";
chr7	StringTie	exon	76048028	76048226	1000	+	.	gene_id "MSTRG.176701"; transcript_id "MSTRG.176701.40"; exon_number "1";
chr7	StringTie	exon	76048463	76048522	1000	+	.	gene_id "MSTRG.176701"; transcript_id "MSTRG.176701.40"; exon_number "2";
chr7	StringTie	exon	76054830	76054998	1000	+	.	gene_id "MSTRG.176701"; transcript_id "MSTRG.176701.40"; exon_number "3";
chr7	StringTie	exon	76057410	76057493	1000	+	.	gene_id "MSTRG.176701"; transcript_id "MSTRG.176701.40"; exon_number "4";
chr7	StringTie	exon	76057969	76058078	1000	+	.	gene_id "MSTRG.176701"; transcript_id "MSTRG.176701.40"; exon_number "5";
chr7	StringTie	exon	76060373	76060498	1000	+	.	gene_id "MSTRG.176701"; transcript_id "MSTRG.176701.40"; exon_number "6";
chr7	StringTie	exon	76063515	76063592	1000	+	.	gene_id "MSTRG.176701"; transcript_id "MSTRG.176701.40"; exon_number "7";
chr7	StringTie	exon	76064339	76064438	1000	+	.	gene_id "MSTRG.176701"; transcript_id "MSTRG.176701.40"; exon_number "8";
chr7	StringTie	exon	76064802	76064953	1000	+	.	gene_id "MSTRG.176701"; transcript_id "MSTRG.176701.40"; exon_number "9";
chr7	StringTie	exon	76066279	76068469	1000	+	.	gene_id "MSTRG.176701"; transcript_id "MSTRG.176701.40"; exon_number "10";
chr7	StringTie	transcript	76048031	76066616	1000	+	.	gene_id "MSTRG.176701"; transcript_id "MSTRG.176701.41";
chr7	StringTie	exon	76048031	76048226	1000	+	.	gene_id "MSTRG.176701"; transcript_id "MSTRG.176701.41"; exon_number "1";
chr7	StringTie	exon	76054830	76054998	1000	+	.	gene_id "MSTRG.176701"; transcript_id "MSTRG.176701.41"; exon_number "2";
chr7	StringTie	exon	76057410	76057493	1000	+	.	gene_id "MSTRG.176701"; transcript_id "MSTRG.176701.41"; exon_number "3";
chr7	StringTie	exon	76057969	76058078	1000	+	.	gene_id "MSTRG.176701"; transcript_id "MSTRG.176701.41"; exon_number "4";
chr7	StringTie	exon	76060373	76060498	1000	+	.	gene_id "MSTRG.176701"; transcript_id "MSTRG.176701.41"; exon_number "5";
chr7	StringTie	exon	76063515	76063592	1000	+	.	gene_id "MSTRG.176701"; transcript_id "MSTRG.176701.41"; exon_number "6";
chr7	StringTie	exon	76064339	76064438	1000	+	.	gene_id "MSTRG.176701"; transcript_id "MSTRG.176701.41"; exon_number "7";
chr7	StringTie	exon	76064802	76064953	1000	+	.	gene_id "MSTRG.176701"; transcript_id "MSTRG.176701.41"; exon_number "8";
chr7	StringTie	exon	76066279	76066486	1000	+	.	gene_id "MSTRG.176701"; transcript_id "MSTRG.176701.41"; exon_number "9";
chr7	StringTie	exon	76066511	76066616	1000	+	.	gene_id "MSTRG.176701"; transcript_id "MSTRG.176701.41"; exon_number "10";
chr7	StringTie	transcript	76048031	76068308	1000	+	.	gene_id "MSTRG.176701"; transcript_id "MSTRG.176701.42";
chr7	StringTie	exon	76048031	76048226	1000	+	.	gene_id "MSTRG.176701"; transcript_id "MSTRG.176701.42"; exon_number "1";
chr7	StringTie	exon	76054830	76054998	1000	+	.	gene_id "MSTRG.176701"; transcript_id "MSTRG.176701.42"; exon_number "2";
chr7	StringTie	exon	76057410	76057493	1000	+	.	gene_id "MSTRG.176701"; transcript_id "MSTRG.176701.42"; exon_number "3";
chr7	StringTie	exon	76057969	76058078	1000	+	.	gene_id "MSTRG.176701"; transcript_id "MSTRG.176701.42"; exon_number "4";
chr7	StringTie	exon	76060373	76060498	1000	+	.	gene_id "MSTRG.176701"; transcript_id "MSTRG.176701.42"; exon_number "5";
chr7	StringTie	exon	76063515	76063592	1000	+	.	gene_id "MSTRG.176701"; transcript_id "MSTRG.176701.42"; exon_number "6";
chr7	StringTie	exon	76064339	76064438	1000	+	.	gene_id "MSTRG.176701"; transcript_id "MSTRG.176701.42"; exon_number "7";
chr7	StringTie	exon	76064802	76064951	1000	+	.	gene_id "MSTRG.176701"; transcript_id "MSTRG.176701.42"; exon_number "8";
chr7	StringTie	exon	76066278	76068308	1000	+	.	gene_id "MSTRG.176701"; transcript_id "MSTRG.176701.42"; exon_number "9";
chr7	StringTie	transcript	76048031	76066614	1000	+	.	gene_id "MSTRG.176701"; transcript_id "MSTRG.176701.43";
chr7	StringTie	exon	76048031	76048226	1000	+	.	gene_id "MSTRG.176701"; transcript_id "MSTRG.176701.43"; exon_number "1";
chr7	StringTie	exon	76054830	76054998	1000	+	.	gene_id "MSTRG.176701"; transcript_id "MSTRG.176701.43"; exon_number "2";
chr7	StringTie	exon	76057410	76057493	1000	+	.	gene_id "MSTRG.176701"; transcript_id "MSTRG.176701.43"; exon_number "3";
chr7	StringTie	exon	76057969	76058116	1000	+	.	gene_id "MSTRG.176701"; transcript_id "MSTRG.176701.43"; exon_number "4";
chr7	StringTie	exon	76060401	76060498	1000	+	.	gene_id "MSTRG.176701"; transcript_id "MSTRG.176701.43"; exon_number "5";
chr7	StringTie	exon	76063515	76063592	1000	+	.	gene_id "MSTRG.176701"; transcript_id "MSTRG.176701.43"; exon_number "6";
chr7	StringTie	exon	76064339	76064438	1000	+	.	gene_id "MSTRG.176701"; transcript_id "MSTRG.176701.43"; exon_number "7";
chr7	StringTie	exon	76064802	76064953	1000	+	.	gene_id "MSTRG.176701"; transcript_id "MSTRG.176701.43"; exon_number "8";
chr7	StringTie	exon	76066279	76066614	1000	+	.	gene_id "MSTRG.176701"; transcript_id "MSTRG.176701.43"; exon_number "9";
chr7	StringTie	transcript	76048032	76067541	1000	+	.	gene_id "MSTRG.176701"; transcript_id "MSTRG.176701.44";
chr7	StringTie	exon	76048032	76048226	1000	+	.	gene_id "MSTRG.176701"; transcript_id "MSTRG.176701.44"; exon_number "1";
chr7	StringTie	exon	76048576	76048618	1000	+	.	gene_id "MSTRG.176701"; transcript_id "MSTRG.176701.44"; exon_number "2";
chr7	StringTie	exon	76054830	76054998	1000	+	.	gene_id "MSTRG.176701"; transcript_id "MSTRG.176701.44"; exon_number "3";
chr7	StringTie	exon	76057410	76057493	1000	+	.	gene_id "MSTRG.176701"; transcript_id "MSTRG.176701.44"; exon_number "4";
chr7	StringTie	exon	76057969	76058078	1000	+	.	gene_id "MSTRG.176701"; transcript_id "MSTRG.176701.44"; exon_number "5";
chr7	StringTie	exon	76060373	76060498	1000	+	.	gene_id "MSTRG.176701"; transcript_id "MSTRG.176701.44"; exon_number "6";
chr7	StringTie	exon	76063515	76063592	1000	+	.	gene_id "MSTRG.176701"; transcript_id "MSTRG.176701.44"; exon_number "7";
chr7	StringTie	exon	76064339	76064438	1000	+	.	gene_id "MSTRG.176701"; transcript_id "MSTRG.176701.44"; exon_number "8";
chr7	StringTie	exon	76064876	76064953	1000	+	.	gene_id "MSTRG.176701"; transcript_id "MSTRG.176701.44"; exon_number "9";
chr7	StringTie	exon	76066279	76067541	1000	+	.	gene_id "MSTRG.176701"; transcript_id "MSTRG.176701.44"; exon_number "10";
chr7	StringTie	transcript	76048033	76068172	1000	+	.	gene_id "MSTRG.176701"; transcript_id "MSTRG.176701.45";
chr7	StringTie	exon	76048033	76048226	1000	+	.	gene_id "MSTRG.176701"; transcript_id "MSTRG.176701.45"; exon_number "1";
chr7	StringTie	exon	76054830	76054998	1000	+	.	gene_id "MSTRG.176701"; transcript_id "MSTRG.176701.45"; exon_number "2";
chr7	StringTie	exon	76057410	76057493	1000	+	.	gene_id "MSTRG.176701"; transcript_id "MSTRG.176701.45"; exon_number "3";
chr7	StringTie	exon	76057969	76058078	1000	+	.	gene_id "MSTRG.176701"; transcript_id "MSTRG.176701.45"; exon_number "4";
chr7	StringTie	exon	76060373	76060498	1000	+	.	gene_id "MSTRG.176701"; transcript_id "MSTRG.176701.45"; exon_number "5";
chr7	StringTie	exon	76063515	76063591	1000	+	.	gene_id "MSTRG.176701"; transcript_id "MSTRG.176701.45"; exon_number "6";
chr7	StringTie	exon	76064340	76064438	1000	+	.	gene_id "MSTRG.176701"; transcript_id "MSTRG.176701.45"; exon_number "7";
chr7	StringTie	exon	76064802	76064953	1000	+	.	gene_id "MSTRG.176701"; transcript_id "MSTRG.176701.45"; exon_number "8";
chr7	StringTie	exon	76066279	76068172	1000	+	.	gene_id "MSTRG.176701"; transcript_id "MSTRG.176701.45"; exon_number "9";
chr7	StringTie	transcript	76048033	76067508	1000	+	.	gene_id "MSTRG.176701"; transcript_id "MSTRG.176701.46";
chr7	StringTie	exon	76048033	76048522	1000	+	.	gene_id "MSTRG.176701"; transcript_id "MSTRG.176701.46"; exon_number "1";
chr7	StringTie	exon	76054830	76054998	1000	+	.	gene_id "MSTRG.176701"; transcript_id "MSTRG.176701.46"; exon_number "2";
chr7	StringTie	exon	76057410	76057493	1000	+	.	gene_id "MSTRG.176701"; transcript_id "MSTRG.176701.46"; exon_number "3";
chr7	StringTie	exon	76057969	76058078	1000	+	.	gene_id "MSTRG.176701"; transcript_id "MSTRG.176701.46"; exon_number "4";
chr7	StringTie	exon	76060373	76060498	1000	+	.	gene_id "MSTRG.176701"; transcript_id "MSTRG.176701.46"; exon_number "5";
chr7	StringTie	exon	76063515	76063592	1000	+	.	gene_id "MSTRG.176701"; transcript_id "MSTRG.176701.46"; exon_number "6";
chr7	StringTie	exon	76064339	76064438	1000	+	.	gene_id "MSTRG.176701"; transcript_id "MSTRG.176701.46"; exon_number "7";
chr7	StringTie	exon	76064876	76064953	1000	+	.	gene_id "MSTRG.176701"; transcript_id "MSTRG.176701.46"; exon_number "8";
chr7	StringTie	exon	76066279	76067508	1000	+	.	gene_id "MSTRG.176701"; transcript_id "MSTRG.176701.46"; exon_number "9";
chr7	StringTie	transcript	76048033	76068370	1000	+	.	gene_id "MSTRG.176701"; transcript_id "MSTRG.176701.47";
chr7	StringTie	exon	76048033	76048226	1000	+	.	gene_id "MSTRG.176701"; transcript_id "MSTRG.176701.47"; exon_number "1";
chr7	StringTie	exon	76054830	76054998	1000	+	.	gene_id "MSTRG.176701"; transcript_id "MSTRG.176701.47"; exon_number "2";
chr7	StringTie	exon	76057410	76057493	1000	+	.	gene_id "MSTRG.176701"; transcript_id "MSTRG.176701.47"; exon_number "3";
chr7	StringTie	exon	76057969	76058078	1000	+	.	gene_id "MSTRG.176701"; transcript_id "MSTRG.176701.47"; exon_number "4";
chr7	StringTie	exon	76060398	76060498	1000	+	.	gene_id "MSTRG.176701"; transcript_id "MSTRG.176701.47"; exon_number "5";
chr7	StringTie	exon	76063515	76063592	1000	+	.	gene_id "MSTRG.176701"; transcript_id "MSTRG.176701.47"; exon_number "6";
chr7	StringTie	exon	76064339	76064438	1000	+	.	gene_id "MSTRG.176701"; transcript_id "MSTRG.176701.47"; exon_number "7";
chr7	StringTie	exon	76064802	76064953	1000	+	.	gene_id "MSTRG.176701"; transcript_id "MSTRG.176701.47"; exon_number "8";
chr7	StringTie	exon	76065848	76068370	1000	+	.	gene_id "MSTRG.176701"; transcript_id "MSTRG.176701.47"; exon_number "9";
chr7	StringTie	transcript	76048033	76066608	1000	+	.	gene_id "MSTRG.176701"; transcript_id "MSTRG.176701.48";
chr7	StringTie	exon	76048033	76048395	1000	+	.	gene_id "MSTRG.176701"; transcript_id "MSTRG.176701.48"; exon_number "1";
chr7	StringTie	exon	76054830	76055063	1000	+	.	gene_id "MSTRG.176701"; transcript_id "MSTRG.176701.48"; exon_number "2";
chr7	StringTie	exon	76057410	76057493	1000	+	.	gene_id "MSTRG.176701"; transcript_id "MSTRG.176701.48"; exon_number "3";
chr7	StringTie	exon	76057969	76058078	1000	+	.	gene_id "MSTRG.176701"; transcript_id "MSTRG.176701.48"; exon_number "4";
chr7	StringTie	exon	76060398	76060498	1000	+	.	gene_id "MSTRG.176701"; transcript_id "MSTRG.176701.48"; exon_number "5";
chr7	StringTie	exon	76063515	76063592	1000	+	.	gene_id "MSTRG.176701"; transcript_id "MSTRG.176701.48"; exon_number "6";
chr7	StringTie	exon	76064339	76064438	1000	+	.	gene_id "MSTRG.176701"; transcript_id "MSTRG.176701.48"; exon_number "7";
chr7	StringTie	exon	76064876	76064953	1000	+	.	gene_id "MSTRG.176701"; transcript_id "MSTRG.176701.48"; exon_number "8";
chr7	StringTie	exon	76066279	76066608	1000	+	.	gene_id "MSTRG.176701"; transcript_id "MSTRG.176701.48"; exon_number "9";
chr7	StringTie	transcript	76048033	76067740	1000	+	.	gene_id "MSTRG.176701"; transcript_id "MSTRG.176701.49";
chr7	StringTie	exon	76048033	76048226	1000	+	.	gene_id "MSTRG.176701"; transcript_id "MSTRG.176701.49"; exon_number "1";
chr7	StringTie	exon	76048576	76048618	1000	+	.	gene_id "MSTRG.176701"; transcript_id "MSTRG.176701.49"; exon_number "2";
chr7	StringTie	exon	76054830	76054998	1000	+	.	gene_id "MSTRG.176701"; transcript_id "MSTRG.176701.49"; exon_number "3";
chr7	StringTie	exon	76057410	76057493	1000	+	.	gene_id "MSTRG.176701"; transcript_id "MSTRG.176701.49"; exon_number "4";
chr7	StringTie	exon	76057969	76058078	1000	+	.	gene_id "MSTRG.176701"; transcript_id "MSTRG.176701.49"; exon_number "5";
chr7	StringTie	exon	76060373	76060498	1000	+	.	gene_id "MSTRG.176701"; transcript_id "MSTRG.176701.49"; exon_number "6";
chr7	StringTie	exon	76063515	76063592	1000	+	.	gene_id "MSTRG.176701"; transcript_id "MSTRG.176701.49"; exon_number "7";
chr7	StringTie	exon	76064339	76064438	1000	+	.	gene_id "MSTRG.176701"; transcript_id "MSTRG.176701.49"; exon_number "8";
chr7	StringTie	exon	76064802	76064953	1000	+	.	gene_id "MSTRG.176701"; transcript_id "MSTRG.176701.49"; exon_number "9";
chr7	StringTie	exon	76066279	76067740	1000	+	.	gene_id "MSTRG.176701"; transcript_id "MSTRG.176701.49"; exon_number "10";
chr7	StringTie	transcript	76048004	76068370	1000	+	.	gene_id "MSTRG.176701"; transcript_id "MSTRG.176701.5";
chr7	StringTie	exon	76048004	76048522	1000	+	.	gene_id "MSTRG.176701"; transcript_id "MSTRG.176701.5"; exon_number "1";
chr7	StringTie	exon	76054830	76054998	1000	+	.	gene_id "MSTRG.176701"; transcript_id "MSTRG.176701.5"; exon_number "2";
chr7	StringTie	exon	76057410	76057493	1000	+	.	gene_id "MSTRG.176701"; transcript_id "MSTRG.176701.5"; exon_number "3";
chr7	StringTie	exon	76057969	76058078	1000	+	.	gene_id "MSTRG.176701"; transcript_id "MSTRG.176701.5"; exon_number "4";
chr7	StringTie	exon	76060398	76060498	1000	+	.	gene_id "MSTRG.176701"; transcript_id "MSTRG.176701.5"; exon_number "5";
chr7	StringTie	exon	76063515	76063592	1000	+	.	gene_id "MSTRG.176701"; transcript_id "MSTRG.176701.5"; exon_number "6";
chr7	StringTie	exon	76064339	76064438	1000	+	.	gene_id "MSTRG.176701"; transcript_id "MSTRG.176701.5"; exon_number "7";
chr7	StringTie	exon	76064802	76064953	1000	+	.	gene_id "MSTRG.176701"; transcript_id "MSTRG.176701.5"; exon_number "8";
chr7	StringTie	exon	76066279	76068370	1000	+	.	gene_id "MSTRG.176701"; transcript_id "MSTRG.176701.5"; exon_number "9";
chr7	StringTie	transcript	76048033	76067508	1000	+	.	gene_id "MSTRG.176701"; transcript_id "MSTRG.176701.50";
chr7	StringTie	exon	76048033	76048226	1000	+	.	gene_id "MSTRG.176701"; transcript_id "MSTRG.176701.50"; exon_number "1";
chr7	StringTie	exon	76048576	76048618	1000	+	.	gene_id "MSTRG.176701"; transcript_id "MSTRG.176701.50"; exon_number "2";
chr7	StringTie	exon	76054830	76055063	1000	+	.	gene_id "MSTRG.176701"; transcript_id "MSTRG.176701.50"; exon_number "3";
chr7	StringTie	exon	76057410	76057493	1000	+	.	gene_id "MSTRG.176701"; transcript_id "MSTRG.176701.50"; exon_number "4";
chr7	StringTie	exon	76057969	76058078	1000	+	.	gene_id "MSTRG.176701"; transcript_id "MSTRG.176701.50"; exon_number "5";
chr7	StringTie	exon	76060401	76060498	1000	+	.	gene_id "MSTRG.176701"; transcript_id "MSTRG.176701.50"; exon_number "6";
chr7	StringTie	exon	76063515	76063592	1000	+	.	gene_id "MSTRG.176701"; transcript_id "MSTRG.176701.50"; exon_number "7";
chr7	StringTie	exon	76064339	76064438	1000	+	.	gene_id "MSTRG.176701"; transcript_id "MSTRG.176701.50"; exon_number "8";
chr7	StringTie	exon	76064802	76064953	1000	+	.	gene_id "MSTRG.176701"; transcript_id "MSTRG.176701.50"; exon_number "9";
chr7	StringTie	exon	76066279	76067508	1000	+	.	gene_id "MSTRG.176701"; transcript_id "MSTRG.176701.50"; exon_number "10";
chr7	StringTie	transcript	76048033	76066638	1000	+	.	gene_id "MSTRG.176701"; transcript_id "MSTRG.176701.51";
chr7	StringTie	exon	76048033	76048226	1000	+	.	gene_id "MSTRG.176701"; transcript_id "MSTRG.176701.51"; exon_number "1";
chr7	StringTie	exon	76054830	76054998	1000	+	.	gene_id "MSTRG.176701"; transcript_id "MSTRG.176701.51"; exon_number "2";
chr7	StringTie	exon	76057410	76057493	1000	+	.	gene_id "MSTRG.176701"; transcript_id "MSTRG.176701.51"; exon_number "3";
chr7	StringTie	exon	76057969	76058078	1000	+	.	gene_id "MSTRG.176701"; transcript_id "MSTRG.176701.51"; exon_number "4";
chr7	StringTie	exon	76060373	76060498	1000	+	.	gene_id "MSTRG.176701"; transcript_id "MSTRG.176701.51"; exon_number "5";
chr7	StringTie	exon	76063515	76063592	1000	+	.	gene_id "MSTRG.176701"; transcript_id "MSTRG.176701.51"; exon_number "6";
chr7	StringTie	exon	76064339	76064438	1000	+	.	gene_id "MSTRG.176701"; transcript_id "MSTRG.176701.51"; exon_number "7";
chr7	StringTie	exon	76064802	76064953	1000	+	.	gene_id "MSTRG.176701"; transcript_id "MSTRG.176701.51"; exon_number "8";
chr7	StringTie	exon	76066279	76066453	1000	+	.	gene_id "MSTRG.176701"; transcript_id "MSTRG.176701.51"; exon_number "9";
chr7	StringTie	exon	76066539	76066638	1000	+	.	gene_id "MSTRG.176701"; transcript_id "MSTRG.176701.51"; exon_number "10";
chr7	StringTie	transcript	76048035	76067522	1000	+	.	gene_id "MSTRG.176701"; transcript_id "MSTRG.176701.52";
chr7	StringTie	exon	76048035	76048226	1000	+	.	gene_id "MSTRG.176701"; transcript_id "MSTRG.176701.52"; exon_number "1";
chr7	StringTie	exon	76054830	76054998	1000	+	.	gene_id "MSTRG.176701"; transcript_id "MSTRG.176701.52"; exon_number "2";
chr7	StringTie	exon	76057410	76057493	1000	+	.	gene_id "MSTRG.176701"; transcript_id "MSTRG.176701.52"; exon_number "3";
chr7	StringTie	exon	76057969	76058124	1000	+	.	gene_id "MSTRG.176701"; transcript_id "MSTRG.176701.52"; exon_number "4";
chr7	StringTie	exon	76060401	76060498	1000	+	.	gene_id "MSTRG.176701"; transcript_id "MSTRG.176701.52"; exon_number "5";
chr7	StringTie	exon	76063515	76063592	1000	+	.	gene_id "MSTRG.176701"; transcript_id "MSTRG.176701.52"; exon_number "6";
chr7	StringTie	exon	76064339	76064438	1000	+	.	gene_id "MSTRG.176701"; transcript_id "MSTRG.176701.52"; exon_number "7";
chr7	StringTie	exon	76064802	76064953	1000	+	.	gene_id "MSTRG.176701"; transcript_id "MSTRG.176701.52"; exon_number "8";
chr7	StringTie	exon	76066279	76067522	1000	+	.	gene_id "MSTRG.176701"; transcript_id "MSTRG.176701.52"; exon_number "9";
chr7	StringTie	transcript	76048035	76067510	1000	+	.	gene_id "MSTRG.176701"; transcript_id "MSTRG.176701.53";
chr7	StringTie	exon	76048035	76048226	1000	+	.	gene_id "MSTRG.176701"; transcript_id "MSTRG.176701.53"; exon_number "1";
chr7	StringTie	exon	76054830	76054998	1000	+	.	gene_id "MSTRG.176701"; transcript_id "MSTRG.176701.53"; exon_number "2";
chr7	StringTie	exon	76057410	76057448	1000	+	.	gene_id "MSTRG.176701"; transcript_id "MSTRG.176701.53"; exon_number "3";
chr7	StringTie	exon	76064876	76064953	1000	+	.	gene_id "MSTRG.176701"; transcript_id "MSTRG.176701.53"; exon_number "4";
chr7	StringTie	exon	76066279	76067510	1000	+	.	gene_id "MSTRG.176701"; transcript_id "MSTRG.176701.53"; exon_number "5";
chr7	StringTie	transcript	76048037	76067508	1000	+	.	gene_id "MSTRG.176701"; transcript_id "MSTRG.176701.54";
chr7	StringTie	exon	76048037	76048226	1000	+	.	gene_id "MSTRG.176701"; transcript_id "MSTRG.176701.54"; exon_number "1";
chr7	StringTie	exon	76054830	76055063	1000	+	.	gene_id "MSTRG.176701"; transcript_id "MSTRG.176701.54"; exon_number "2";
chr7	StringTie	exon	76057410	76057493	1000	+	.	gene_id "MSTRG.176701"; transcript_id "MSTRG.176701.54"; exon_number "3";
chr7	StringTie	exon	76057969	76058078	1000	+	.	gene_id "MSTRG.176701"; transcript_id "MSTRG.176701.54"; exon_number "4";
chr7	StringTie	exon	76060373	76060498	1000	+	.	gene_id "MSTRG.176701"; transcript_id "MSTRG.176701.54"; exon_number "5";
chr7	StringTie	exon	76063515	76063592	1000	+	.	gene_id "MSTRG.176701"; transcript_id "MSTRG.176701.54"; exon_number "6";
chr7	StringTie	exon	76064339	76064438	1000	+	.	gene_id "MSTRG.176701"; transcript_id "MSTRG.176701.54"; exon_number "7";
chr7	StringTie	exon	76064876	76064953	1000	+	.	gene_id "MSTRG.176701"; transcript_id "MSTRG.176701.54"; exon_number "8";
chr7	StringTie	exon	76066279	76067508	1000	+	.	gene_id "MSTRG.176701"; transcript_id "MSTRG.176701.54"; exon_number "9";
chr7	StringTie	transcript	76048037	76068370	1000	+	.	gene_id "MSTRG.176701"; transcript_id "MSTRG.176701.55";
chr7	StringTie	exon	76048037	76048226	1000	+	.	gene_id "MSTRG.176701"; transcript_id "MSTRG.176701.55"; exon_number "1";
chr7	StringTie	exon	76054830	76054998	1000	+	.	gene_id "MSTRG.176701"; transcript_id "MSTRG.176701.55"; exon_number "2";
chr7	StringTie	exon	76057410	76057493	1000	+	.	gene_id "MSTRG.176701"; transcript_id "MSTRG.176701.55"; exon_number "3";
chr7	StringTie	exon	76057969	76058078	1000	+	.	gene_id "MSTRG.176701"; transcript_id "MSTRG.176701.55"; exon_number "4";
chr7	StringTie	exon	76060398	76060498	1000	+	.	gene_id "MSTRG.176701"; transcript_id "MSTRG.176701.55"; exon_number "5";
chr7	StringTie	exon	76063515	76063592	1000	+	.	gene_id "MSTRG.176701"; transcript_id "MSTRG.176701.55"; exon_number "6";
chr7	StringTie	exon	76064339	76064438	1000	+	.	gene_id "MSTRG.176701"; transcript_id "MSTRG.176701.55"; exon_number "7";
chr7	StringTie	exon	76064876	76064953	1000	+	.	gene_id "MSTRG.176701"; transcript_id "MSTRG.176701.55"; exon_number "8";
chr7	StringTie	exon	76065848	76068370	1000	+	.	gene_id "MSTRG.176701"; transcript_id "MSTRG.176701.55"; exon_number "9";
chr7	StringTie	transcript	76048037	76066635	1000	+	.	gene_id "MSTRG.176701"; transcript_id "MSTRG.176701.56";
chr7	StringTie	exon	76048037	76048522	1000	+	.	gene_id "MSTRG.176701"; transcript_id "MSTRG.176701.56"; exon_number "1";
chr7	StringTie	exon	76054830	76055063	1000	+	.	gene_id "MSTRG.176701"; transcript_id "MSTRG.176701.56"; exon_number "2";
chr7	StringTie	exon	76057410	76057493	1000	+	.	gene_id "MSTRG.176701"; transcript_id "MSTRG.176701.56"; exon_number "3";
chr7	StringTie	exon	76057969	76058078	1000	+	.	gene_id "MSTRG.176701"; transcript_id "MSTRG.176701.56"; exon_number "4";
chr7	StringTie	exon	76060373	76060498	1000	+	.	gene_id "MSTRG.176701"; transcript_id "MSTRG.176701.56"; exon_number "5";
chr7	StringTie	exon	76063515	76063592	1000	+	.	gene_id "MSTRG.176701"; transcript_id "MSTRG.176701.56"; exon_number "6";
chr7	StringTie	exon	76064339	76064438	1000	+	.	gene_id "MSTRG.176701"; transcript_id "MSTRG.176701.56"; exon_number "7";
chr7	StringTie	exon	76064876	76064953	1000	+	.	gene_id "MSTRG.176701"; transcript_id "MSTRG.176701.56"; exon_number "8";
chr7	StringTie	exon	76066279	76066635	1000	+	.	gene_id "MSTRG.176701"; transcript_id "MSTRG.176701.56"; exon_number "9";
chr7	StringTie	transcript	76048037	76066628	1000	+	.	gene_id "MSTRG.176701"; transcript_id "MSTRG.176701.57";
chr7	StringTie	exon	76048037	76048226	1000	+	.	gene_id "MSTRG.176701"; transcript_id "MSTRG.176701.57"; exon_number "1";
chr7	StringTie	exon	76054830	76054998	1000	+	.	gene_id "MSTRG.176701"; transcript_id "MSTRG.176701.57"; exon_number "2";
chr7	StringTie	exon	76057410	76057493	1000	+	.	gene_id "MSTRG.176701"; transcript_id "MSTRG.176701.57"; exon_number "3";
chr7	StringTie	exon	76057969	76058078	1000	+	.	gene_id "MSTRG.176701"; transcript_id "MSTRG.176701.57"; exon_number "4";
chr7	StringTie	exon	76060373	76060498	1000	+	.	gene_id "MSTRG.176701"; transcript_id "MSTRG.176701.57"; exon_number "5";
chr7	StringTie	exon	76063515	76063592	1000	+	.	gene_id "MSTRG.176701"; transcript_id "MSTRG.176701.57"; exon_number "6";
chr7	StringTie	exon	76064339	76064438	1000	+	.	gene_id "MSTRG.176701"; transcript_id "MSTRG.176701.57"; exon_number "7";
chr7	StringTie	exon	76064802	76064953	1000	+	.	gene_id "MSTRG.176701"; transcript_id "MSTRG.176701.57"; exon_number "8";
chr7	StringTie	exon	76066279	76066488	1000	+	.	gene_id "MSTRG.176701"; transcript_id "MSTRG.176701.57"; exon_number "9";
chr7	StringTie	exon	76066529	76066628	1000	+	.	gene_id "MSTRG.176701"; transcript_id "MSTRG.176701.57"; exon_number "10";
chr7	StringTie	transcript	76048038	76077849	1000	+	.	gene_id "MSTRG.176701"; transcript_id "MSTRG.176701.58";
chr7	StringTie	exon	76048038	76048226	1000	+	.	gene_id "MSTRG.176701"; transcript_id "MSTRG.176701.58"; exon_number "1";
chr7	StringTie	exon	76048576	76048618	1000	+	.	gene_id "MSTRG.176701"; transcript_id "MSTRG.176701.58"; exon_number "2";
chr7	StringTie	exon	76054830	76054998	1000	+	.	gene_id "MSTRG.176701"; transcript_id "MSTRG.176701.58"; exon_number "3";
chr7	StringTie	exon	76057410	76057493	1000	+	.	gene_id "MSTRG.176701"; transcript_id "MSTRG.176701.58"; exon_number "4";
chr7	StringTie	exon	76057969	76058078	1000	+	.	gene_id "MSTRG.176701"; transcript_id "MSTRG.176701.58"; exon_number "5";
chr7	StringTie	exon	76060401	76060498	1000	+	.	gene_id "MSTRG.176701"; transcript_id "MSTRG.176701.58"; exon_number "6";
chr7	StringTie	exon	76063515	76063592	1000	+	.	gene_id "MSTRG.176701"; transcript_id "MSTRG.176701.58"; exon_number "7";
chr7	StringTie	exon	76064339	76064438	1000	+	.	gene_id "MSTRG.176701"; transcript_id "MSTRG.176701.58"; exon_number "8";
chr7	StringTie	exon	76064802	76064953	1000	+	.	gene_id "MSTRG.176701"; transcript_id "MSTRG.176701.58"; exon_number "9";
chr7	StringTie	exon	76066279	76071631	1000	+	.	gene_id "MSTRG.176701"; transcript_id "MSTRG.176701.58"; exon_number "10";
chr7	StringTie	exon	76072733	76072991	1000	+	.	gene_id "MSTRG.176701"; transcript_id "MSTRG.176701.58"; exon_number "11";
chr7	StringTie	exon	76073345	76073487	1000	+	.	gene_id "MSTRG.176701"; transcript_id "MSTRG.176701.58"; exon_number "12";
chr7	StringTie	exon	76073931	76074471	1000	+	.	gene_id "MSTRG.176701"; transcript_id "MSTRG.176701.58"; exon_number "13";
chr7	StringTie	exon	76074825	76077849	1000	+	.	gene_id "MSTRG.176701"; transcript_id "MSTRG.176701.58"; exon_number "14";
chr7	StringTie	transcript	76048042	76091923	1000	+	.	gene_id "MSTRG.176701"; transcript_id "MSTRG.176701.59";
chr7	StringTie	exon	76048042	76048226	1000	+	.	gene_id "MSTRG.176701"; transcript_id "MSTRG.176701.59"; exon_number "1";
chr7	StringTie	exon	76054830	76054998	1000	+	.	gene_id "MSTRG.176701"; transcript_id "MSTRG.176701.59"; exon_number "2";
chr7	StringTie	exon	76057410	76057493	1000	+	.	gene_id "MSTRG.176701"; transcript_id "MSTRG.176701.59"; exon_number "3";
chr7	StringTie	exon	76057969	76058078	1000	+	.	gene_id "MSTRG.176701"; transcript_id "MSTRG.176701.59"; exon_number "4";
chr7	StringTie	exon	76060373	76060498	1000	+	.	gene_id "MSTRG.176701"; transcript_id "MSTRG.176701.59"; exon_number "5";
chr7	StringTie	exon	76063515	76063592	1000	+	.	gene_id "MSTRG.176701"; transcript_id "MSTRG.176701.59"; exon_number "6";
chr7	StringTie	exon	76064339	76064438	1000	+	.	gene_id "MSTRG.176701"; transcript_id "MSTRG.176701.59"; exon_number "7";
chr7	StringTie	exon	76064876	76064953	1000	+	.	gene_id "MSTRG.176701"; transcript_id "MSTRG.176701.59"; exon_number "8";
chr7	StringTie	exon	76091809	76091923	1000	+	.	gene_id "MSTRG.176701"; transcript_id "MSTRG.176701.59"; exon_number "9";
chr7	StringTie	transcript	76048004	76066607	1000	+	.	gene_id "MSTRG.176701"; transcript_id "MSTRG.176701.6";
chr7	StringTie	exon	76048004	76048226	1000	+	.	gene_id "MSTRG.176701"; transcript_id "MSTRG.176701.6"; exon_number "1";
chr7	StringTie	exon	76054830	76054998	1000	+	.	gene_id "MSTRG.176701"; transcript_id "MSTRG.176701.6"; exon_number "2";
chr7	StringTie	exon	76057410	76057493	1000	+	.	gene_id "MSTRG.176701"; transcript_id "MSTRG.176701.6"; exon_number "3";
chr7	StringTie	exon	76057969	76058078	1000	+	.	gene_id "MSTRG.176701"; transcript_id "MSTRG.176701.6"; exon_number "4";
chr7	StringTie	exon	76060373	76060498	1000	+	.	gene_id "MSTRG.176701"; transcript_id "MSTRG.176701.6"; exon_number "5";
chr7	StringTie	exon	76063515	76063592	1000	+	.	gene_id "MSTRG.176701"; transcript_id "MSTRG.176701.6"; exon_number "6";
chr7	StringTie	exon	76064339	76064438	1000	+	.	gene_id "MSTRG.176701"; transcript_id "MSTRG.176701.6"; exon_number "7";
chr7	StringTie	exon	76064802	76064953	1000	+	.	gene_id "MSTRG.176701"; transcript_id "MSTRG.176701.6"; exon_number "8";
chr7	StringTie	exon	76066279	76066473	1000	+	.	gene_id "MSTRG.176701"; transcript_id "MSTRG.176701.6"; exon_number "9";
chr7	StringTie	exon	76066508	76066607	1000	+	.	gene_id "MSTRG.176701"; transcript_id "MSTRG.176701.6"; exon_number "10";
chr7	StringTie	transcript	76048043	76067635	1000	+	.	gene_id "MSTRG.176701"; transcript_id "MSTRG.176701.60";
chr7	StringTie	exon	76048043	76048226	1000	+	.	gene_id "MSTRG.176701"; transcript_id "MSTRG.176701.60"; exon_number "1";
chr7	StringTie	exon	76054830	76054998	1000	+	.	gene_id "MSTRG.176701"; transcript_id "MSTRG.176701.60"; exon_number "2";
chr7	StringTie	exon	76057410	76057493	1000	+	.	gene_id "MSTRG.176701"; transcript_id "MSTRG.176701.60"; exon_number "3";
chr7	StringTie	exon	76057969	76058078	1000	+	.	gene_id "MSTRG.176701"; transcript_id "MSTRG.176701.60"; exon_number "4";
chr7	StringTie	exon	76060373	76060498	1000	+	.	gene_id "MSTRG.176701"; transcript_id "MSTRG.176701.60"; exon_number "5";
chr7	StringTie	exon	76063515	76063592	1000	+	.	gene_id "MSTRG.176701"; transcript_id "MSTRG.176701.60"; exon_number "6";
chr7	StringTie	exon	76064351	76064438	1000	+	.	gene_id "MSTRG.176701"; transcript_id "MSTRG.176701.60"; exon_number "7";
chr7	StringTie	exon	76064802	76064953	1000	+	.	gene_id "MSTRG.176701"; transcript_id "MSTRG.176701.60"; exon_number "8";
chr7	StringTie	exon	76065848	76067635	1000	+	.	gene_id "MSTRG.176701"; transcript_id "MSTRG.176701.60"; exon_number "9";
chr7	StringTie	transcript	76048044	76067568	1000	+	.	gene_id "MSTRG.176701"; transcript_id "MSTRG.176701.61";
chr7	StringTie	exon	76048044	76048522	1000	+	.	gene_id "MSTRG.176701"; transcript_id "MSTRG.176701.61"; exon_number "1";
chr7	StringTie	exon	76054830	76054998	1000	+	.	gene_id "MSTRG.176701"; transcript_id "MSTRG.176701.61"; exon_number "2";
chr7	StringTie	exon	76057410	76057493	1000	+	.	gene_id "MSTRG.176701"; transcript_id "MSTRG.176701.61"; exon_number "3";
chr7	StringTie	exon	76057969	76058078	1000	+	.	gene_id "MSTRG.176701"; transcript_id "MSTRG.176701.61"; exon_number "4";
chr7	StringTie	exon	76060398	76060498	1000	+	.	gene_id "MSTRG.176701"; transcript_id "MSTRG.176701.61"; exon_number "5";
chr7	StringTie	exon	76063515	76063592	1000	+	.	gene_id "MSTRG.176701"; transcript_id "MSTRG.176701.61"; exon_number "6";
chr7	StringTie	exon	76064339	76064438	1000	+	.	gene_id "MSTRG.176701"; transcript_id "MSTRG.176701.61"; exon_number "7";
chr7	StringTie	exon	76064876	76064953	1000	+	.	gene_id "MSTRG.176701"; transcript_id "MSTRG.176701.61"; exon_number "8";
chr7	StringTie	exon	76066279	76067568	1000	+	.	gene_id "MSTRG.176701"; transcript_id "MSTRG.176701.61"; exon_number "9";
chr7	StringTie	transcript	76048045	76068255	1000	+	.	gene_id "MSTRG.176701"; transcript_id "MSTRG.176701.62";
chr7	StringTie	exon	76048045	76048226	1000	+	.	gene_id "MSTRG.176701"; transcript_id "MSTRG.176701.62"; exon_number "1";
chr7	StringTie	exon	76048576	76048618	1000	+	.	gene_id "MSTRG.176701"; transcript_id "MSTRG.176701.62"; exon_number "2";
chr7	StringTie	exon	76054830	76054998	1000	+	.	gene_id "MSTRG.176701"; transcript_id "MSTRG.176701.62"; exon_number "3";
chr7	StringTie	exon	76057410	76057493	1000	+	.	gene_id "MSTRG.176701"; transcript_id "MSTRG.176701.62"; exon_number "4";
chr7	StringTie	exon	76057969	76058078	1000	+	.	gene_id "MSTRG.176701"; transcript_id "MSTRG.176701.62"; exon_number "5";
chr7	StringTie	exon	76060398	76060498	1000	+	.	gene_id "MSTRG.176701"; transcript_id "MSTRG.176701.62"; exon_number "6";
chr7	StringTie	exon	76063515	76063592	1000	+	.	gene_id "MSTRG.176701"; transcript_id "MSTRG.176701.62"; exon_number "7";
chr7	StringTie	exon	76064339	76064438	1000	+	.	gene_id "MSTRG.176701"; transcript_id "MSTRG.176701.62"; exon_number "8";
chr7	StringTie	exon	76064802	76064953	1000	+	.	gene_id "MSTRG.176701"; transcript_id "MSTRG.176701.62"; exon_number "9";
chr7	StringTie	exon	76066279	76068255	1000	+	.	gene_id "MSTRG.176701"; transcript_id "MSTRG.176701.62"; exon_number "10";
chr7	StringTie	transcript	76048045	76066624	1000	+	.	gene_id "MSTRG.176701"; transcript_id "MSTRG.176701.63";
chr7	StringTie	exon	76048045	76048395	1000	+	.	gene_id "MSTRG.176701"; transcript_id "MSTRG.176701.63"; exon_number "1";
chr7	StringTie	exon	76054830	76054998	1000	+	.	gene_id "MSTRG.176701"; transcript_id "MSTRG.176701.63"; exon_number "2";
chr7	StringTie	exon	76057449	76057493	1000	+	.	gene_id "MSTRG.176701"; transcript_id "MSTRG.176701.63"; exon_number "3";
chr7	StringTie	exon	76057969	76058078	1000	+	.	gene_id "MSTRG.176701"; transcript_id "MSTRG.176701.63"; exon_number "4";
chr7	StringTie	exon	76060373	76060498	1000	+	.	gene_id "MSTRG.176701"; transcript_id "MSTRG.176701.63"; exon_number "5";
chr7	StringTie	exon	76063515	76063592	1000	+	.	gene_id "MSTRG.176701"; transcript_id "MSTRG.176701.63"; exon_number "6";
chr7	StringTie	exon	76064339	76064438	1000	+	.	gene_id "MSTRG.176701"; transcript_id "MSTRG.176701.63"; exon_number "7";
chr7	StringTie	exon	76064802	76064953	1000	+	.	gene_id "MSTRG.176701"; transcript_id "MSTRG.176701.63"; exon_number "8";
chr7	StringTie	exon	76066279	76066624	1000	+	.	gene_id "MSTRG.176701"; transcript_id "MSTRG.176701.63"; exon_number "9";
chr7	StringTie	transcript	76048045	76067508	1000	+	.	gene_id "MSTRG.176701"; transcript_id "MSTRG.176701.64";
chr7	StringTie	exon	76048045	76048551	1000	+	.	gene_id "MSTRG.176701"; transcript_id "MSTRG.176701.64"; exon_number "1";
chr7	StringTie	exon	76054830	76054998	1000	+	.	gene_id "MSTRG.176701"; transcript_id "MSTRG.176701.64"; exon_number "2";
chr7	StringTie	exon	76057410	76057493	1000	+	.	gene_id "MSTRG.176701"; transcript_id "MSTRG.176701.64"; exon_number "3";
chr7	StringTie	exon	76057969	76058078	1000	+	.	gene_id "MSTRG.176701"; transcript_id "MSTRG.176701.64"; exon_number "4";
chr7	StringTie	exon	76060398	76060498	1000	+	.	gene_id "MSTRG.176701"; transcript_id "MSTRG.176701.64"; exon_number "5";
chr7	StringTie	exon	76063515	76063592	1000	+	.	gene_id "MSTRG.176701"; transcript_id "MSTRG.176701.64"; exon_number "6";
chr7	StringTie	exon	76064339	76064438	1000	+	.	gene_id "MSTRG.176701"; transcript_id "MSTRG.176701.64"; exon_number "7";
chr7	StringTie	exon	76064876	76064953	1000	+	.	gene_id "MSTRG.176701"; transcript_id "MSTRG.176701.64"; exon_number "8";
chr7	StringTie	exon	76066279	76067508	1000	+	.	gene_id "MSTRG.176701"; transcript_id "MSTRG.176701.64"; exon_number "9";
chr7	StringTie	transcript	76048045	76066625	1000	+	.	gene_id "MSTRG.176701"; transcript_id "MSTRG.176701.65";
chr7	StringTie	exon	76048045	76048226	1000	+	.	gene_id "MSTRG.176701"; transcript_id "MSTRG.176701.65"; exon_number "1";
chr7	StringTie	exon	76054830	76054998	1000	+	.	gene_id "MSTRG.176701"; transcript_id "MSTRG.176701.65"; exon_number "2";
chr7	StringTie	exon	76057410	76057493	1000	+	.	gene_id "MSTRG.176701"; transcript_id "MSTRG.176701.65"; exon_number "3";
chr7	StringTie	exon	76057969	76058078	1000	+	.	gene_id "MSTRG.176701"; transcript_id "MSTRG.176701.65"; exon_number "4";
chr7	StringTie	exon	76060398	76060498	1000	+	.	gene_id "MSTRG.176701"; transcript_id "MSTRG.176701.65"; exon_number "5";
chr7	StringTie	exon	76063515	76063592	1000	+	.	gene_id "MSTRG.176701"; transcript_id "MSTRG.176701.65"; exon_number "6";
chr7	StringTie	exon	76064339	76064438	1000	+	.	gene_id "MSTRG.176701"; transcript_id "MSTRG.176701.65"; exon_number "7";
chr7	StringTie	exon	76064802	76064953	1000	+	.	gene_id "MSTRG.176701"; transcript_id "MSTRG.176701.65"; exon_number "8";
chr7	StringTie	exon	76065826	76066625	1000	+	.	gene_id "MSTRG.176701"; transcript_id "MSTRG.176701.65"; exon_number "9";
chr7	StringTie	transcript	76048045	76066610	1000	+	.	gene_id "MSTRG.176701"; transcript_id "MSTRG.176701.66";
chr7	StringTie	exon	76048045	76048226	1000	+	.	gene_id "MSTRG.176701"; transcript_id "MSTRG.176701.66"; exon_number "1";
chr7	StringTie	exon	76054830	76054998	1000	+	.	gene_id "MSTRG.176701"; transcript_id "MSTRG.176701.66"; exon_number "2";
chr7	StringTie	exon	76057410	76057493	1000	+	.	gene_id "MSTRG.176701"; transcript_id "MSTRG.176701.66"; exon_number "3";
chr7	StringTie	exon	76057969	76058078	1000	+	.	gene_id "MSTRG.176701"; transcript_id "MSTRG.176701.66"; exon_number "4";
chr7	StringTie	exon	76060373	76060498	1000	+	.	gene_id "MSTRG.176701"; transcript_id "MSTRG.176701.66"; exon_number "5";
chr7	StringTie	exon	76063515	76063592	1000	+	.	gene_id "MSTRG.176701"; transcript_id "MSTRG.176701.66"; exon_number "6";
chr7	StringTie	exon	76064339	76064438	1000	+	.	gene_id "MSTRG.176701"; transcript_id "MSTRG.176701.66"; exon_number "7";
chr7	StringTie	exon	76064802	76064953	1000	+	.	gene_id "MSTRG.176701"; transcript_id "MSTRG.176701.66"; exon_number "8";
chr7	StringTie	exon	76066279	76066489	1000	+	.	gene_id "MSTRG.176701"; transcript_id "MSTRG.176701.66"; exon_number "9";
chr7	StringTie	exon	76066511	76066610	1000	+	.	gene_id "MSTRG.176701"; transcript_id "MSTRG.176701.66"; exon_number "10";
chr7	StringTie	transcript	76048045	76066625	1000	+	.	gene_id "MSTRG.176701"; transcript_id "MSTRG.176701.67";
chr7	StringTie	exon	76048045	76048226	1000	+	.	gene_id "MSTRG.176701"; transcript_id "MSTRG.176701.67"; exon_number "1";
chr7	StringTie	exon	76054830	76054998	1000	+	.	gene_id "MSTRG.176701"; transcript_id "MSTRG.176701.67"; exon_number "2";
chr7	StringTie	exon	76057410	76057493	1000	+	.	gene_id "MSTRG.176701"; transcript_id "MSTRG.176701.67"; exon_number "3";
chr7	StringTie	exon	76057969	76058078	1000	+	.	gene_id "MSTRG.176701"; transcript_id "MSTRG.176701.67"; exon_number "4";
chr7	StringTie	exon	76060373	76060498	1000	+	.	gene_id "MSTRG.176701"; transcript_id "MSTRG.176701.67"; exon_number "5";
chr7	StringTie	exon	76063515	76063592	1000	+	.	gene_id "MSTRG.176701"; transcript_id "MSTRG.176701.67"; exon_number "6";
chr7	StringTie	exon	76064339	76064438	1000	+	.	gene_id "MSTRG.176701"; transcript_id "MSTRG.176701.67"; exon_number "7";
chr7	StringTie	exon	76064802	76064953	1000	+	.	gene_id "MSTRG.176701"; transcript_id "MSTRG.176701.67"; exon_number "8";
chr7	StringTie	exon	76066279	76066489	1000	+	.	gene_id "MSTRG.176701"; transcript_id "MSTRG.176701.67"; exon_number "9";
chr7	StringTie	exon	76066513	76066625	1000	+	.	gene_id "MSTRG.176701"; transcript_id "MSTRG.176701.67"; exon_number "10";
chr7	StringTie	transcript	76048047	76069184	1000	+	.	gene_id "MSTRG.176701"; transcript_id "MSTRG.176701.68";
chr7	StringTie	exon	76048047	76048226	1000	+	.	gene_id "MSTRG.176701"; transcript_id "MSTRG.176701.68"; exon_number "1";
chr7	StringTie	exon	76054830	76054998	1000	+	.	gene_id "MSTRG.176701"; transcript_id "MSTRG.176701.68"; exon_number "2";
chr7	StringTie	exon	76057410	76057493	1000	+	.	gene_id "MSTRG.176701"; transcript_id "MSTRG.176701.68"; exon_number "3";
chr7	StringTie	exon	76057969	76058078	1000	+	.	gene_id "MSTRG.176701"; transcript_id "MSTRG.176701.68"; exon_number "4";
chr7	StringTie	exon	76060398	76060498	1000	+	.	gene_id "MSTRG.176701"; transcript_id "MSTRG.176701.68"; exon_number "5";
chr7	StringTie	exon	76063515	76063592	1000	+	.	gene_id "MSTRG.176701"; transcript_id "MSTRG.176701.68"; exon_number "6";
chr7	StringTie	exon	76064339	76064438	1000	+	.	gene_id "MSTRG.176701"; transcript_id "MSTRG.176701.68"; exon_number "7";
chr7	StringTie	exon	76064802	76064953	1000	+	.	gene_id "MSTRG.176701"; transcript_id "MSTRG.176701.68"; exon_number "8";
chr7	StringTie	exon	76066280	76069184	1000	+	.	gene_id "MSTRG.176701"; transcript_id "MSTRG.176701.68"; exon_number "9";
chr7	StringTie	transcript	76048047	76067846	1000	+	.	gene_id "MSTRG.176701"; transcript_id "MSTRG.176701.69";
chr7	StringTie	exon	76048047	76048226	1000	+	.	gene_id "MSTRG.176701"; transcript_id "MSTRG.176701.69"; exon_number "1";
chr7	StringTie	exon	76054830	76054998	1000	+	.	gene_id "MSTRG.176701"; transcript_id "MSTRG.176701.69"; exon_number "2";
chr7	StringTie	exon	76057410	76057493	1000	+	.	gene_id "MSTRG.176701"; transcript_id "MSTRG.176701.69"; exon_number "3";
chr7	StringTie	exon	76057969	76058078	1000	+	.	gene_id "MSTRG.176701"; transcript_id "MSTRG.176701.69"; exon_number "4";
chr7	StringTie	exon	76060398	76060498	1000	+	.	gene_id "MSTRG.176701"; transcript_id "MSTRG.176701.69"; exon_number "5";
chr7	StringTie	exon	76063515	76063592	1000	+	.	gene_id "MSTRG.176701"; transcript_id "MSTRG.176701.69"; exon_number "6";
chr7	StringTie	exon	76064339	76064438	1000	+	.	gene_id "MSTRG.176701"; transcript_id "MSTRG.176701.69"; exon_number "7";
chr7	StringTie	exon	76064774	76064953	1000	+	.	gene_id "MSTRG.176701"; transcript_id "MSTRG.176701.69"; exon_number "8";
chr7	StringTie	exon	76066279	76067846	1000	+	.	gene_id "MSTRG.176701"; transcript_id "MSTRG.176701.69"; exon_number "9";
chr7	StringTie	transcript	76048009	76067508	1000	+	.	gene_id "MSTRG.176701"; transcript_id "MSTRG.176701.7";
chr7	StringTie	exon	76048009	76048226	1000	+	.	gene_id "MSTRG.176701"; transcript_id "MSTRG.176701.7"; exon_number "1";
chr7	StringTie	exon	76054830	76055063	1000	+	.	gene_id "MSTRG.176701"; transcript_id "MSTRG.176701.7"; exon_number "2";
chr7	StringTie	exon	76057410	76057493	1000	+	.	gene_id "MSTRG.176701"; transcript_id "MSTRG.176701.7"; exon_number "3";
chr7	StringTie	exon	76057969	76058078	1000	+	.	gene_id "MSTRG.176701"; transcript_id "MSTRG.176701.7"; exon_number "4";
chr7	StringTie	exon	76060401	76060498	1000	+	.	gene_id "MSTRG.176701"; transcript_id "MSTRG.176701.7"; exon_number "5";
chr7	StringTie	exon	76063515	76063592	1000	+	.	gene_id "MSTRG.176701"; transcript_id "MSTRG.176701.7"; exon_number "6";
chr7	StringTie	exon	76064339	76064438	1000	+	.	gene_id "MSTRG.176701"; transcript_id "MSTRG.176701.7"; exon_number "7";
chr7	StringTie	exon	76064876	76064953	1000	+	.	gene_id "MSTRG.176701"; transcript_id "MSTRG.176701.7"; exon_number "8";
chr7	StringTie	exon	76066279	76067508	1000	+	.	gene_id "MSTRG.176701"; transcript_id "MSTRG.176701.7"; exon_number "9";
chr7	StringTie	transcript	76048047	76068022	1000	+	.	gene_id "MSTRG.176701"; transcript_id "MSTRG.176701.70";
chr7	StringTie	exon	76048047	76048226	1000	+	.	gene_id "MSTRG.176701"; transcript_id "MSTRG.176701.70"; exon_number "1";
chr7	StringTie	exon	76054830	76055040	1000	+	.	gene_id "MSTRG.176701"; transcript_id "MSTRG.176701.70"; exon_number "2";
chr7	StringTie	exon	76057410	76057493	1000	+	.	gene_id "MSTRG.176701"; transcript_id "MSTRG.176701.70"; exon_number "3";
chr7	StringTie	exon	76057969	76058078	1000	+	.	gene_id "MSTRG.176701"; transcript_id "MSTRG.176701.70"; exon_number "4";
chr7	StringTie	exon	76060401	76060498	1000	+	.	gene_id "MSTRG.176701"; transcript_id "MSTRG.176701.70"; exon_number "5";
chr7	StringTie	exon	76063515	76063592	1000	+	.	gene_id "MSTRG.176701"; transcript_id "MSTRG.176701.70"; exon_number "6";
chr7	StringTie	exon	76064339	76064438	1000	+	.	gene_id "MSTRG.176701"; transcript_id "MSTRG.176701.70"; exon_number "7";
chr7	StringTie	exon	76064802	76064953	1000	+	.	gene_id "MSTRG.176701"; transcript_id "MSTRG.176701.70"; exon_number "8";
chr7	StringTie	exon	76066279	76068022	1000	+	.	gene_id "MSTRG.176701"; transcript_id "MSTRG.176701.70"; exon_number "9";
chr7	StringTie	transcript	76048047	76066626	1000	+	.	gene_id "MSTRG.176701"; transcript_id "MSTRG.176701.71";
chr7	StringTie	exon	76048047	76048226	1000	+	.	gene_id "MSTRG.176701"; transcript_id "MSTRG.176701.71"; exon_number "1";
chr7	StringTie	exon	76054830	76054998	1000	+	.	gene_id "MSTRG.176701"; transcript_id "MSTRG.176701.71"; exon_number "2";
chr7	StringTie	exon	76057410	76057493	1000	+	.	gene_id "MSTRG.176701"; transcript_id "MSTRG.176701.71"; exon_number "3";
chr7	StringTie	exon	76057969	76058078	1000	+	.	gene_id "MSTRG.176701"; transcript_id "MSTRG.176701.71"; exon_number "4";
chr7	StringTie	exon	76060373	76060498	1000	+	.	gene_id "MSTRG.176701"; transcript_id "MSTRG.176701.71"; exon_number "5";
chr7	StringTie	exon	76063515	76063592	1000	+	.	gene_id "MSTRG.176701"; transcript_id "MSTRG.176701.71"; exon_number "6";
chr7	StringTie	exon	76064339	76064438	1000	+	.	gene_id "MSTRG.176701"; transcript_id "MSTRG.176701.71"; exon_number "7";
chr7	StringTie	exon	76064802	76064953	1000	+	.	gene_id "MSTRG.176701"; transcript_id "MSTRG.176701.71"; exon_number "8";
chr7	StringTie	exon	76066279	76066428	1000	+	.	gene_id "MSTRG.176701"; transcript_id "MSTRG.176701.71"; exon_number "9";
chr7	StringTie	exon	76066527	76066626	1000	+	.	gene_id "MSTRG.176701"; transcript_id "MSTRG.176701.71"; exon_number "10";
chr7	StringTie	transcript	76048047	76066622	1000	+	.	gene_id "MSTRG.176701"; transcript_id "MSTRG.176701.72";
chr7	StringTie	exon	76048047	76048226	1000	+	.	gene_id "MSTRG.176701"; transcript_id "MSTRG.176701.72"; exon_number "1";
chr7	StringTie	exon	76054830	76054998	1000	+	.	gene_id "MSTRG.176701"; transcript_id "MSTRG.176701.72"; exon_number "2";
chr7	StringTie	exon	76057410	76057493	1000	+	.	gene_id "MSTRG.176701"; transcript_id "MSTRG.176701.72"; exon_number "3";
chr7	StringTie	exon	76057969	76058078	1000	+	.	gene_id "MSTRG.176701"; transcript_id "MSTRG.176701.72"; exon_number "4";
chr7	StringTie	exon	76060373	76060498	1000	+	.	gene_id "MSTRG.176701"; transcript_id "MSTRG.176701.72"; exon_number "5";
chr7	StringTie	exon	76063515	76063592	1000	+	.	gene_id "MSTRG.176701"; transcript_id "MSTRG.176701.72"; exon_number "6";
chr7	StringTie	exon	76064339	76064438	1000	+	.	gene_id "MSTRG.176701"; transcript_id "MSTRG.176701.72"; exon_number "7";
chr7	StringTie	exon	76064802	76064953	1000	+	.	gene_id "MSTRG.176701"; transcript_id "MSTRG.176701.72"; exon_number "8";
chr7	StringTie	exon	76066279	76066483	1000	+	.	gene_id "MSTRG.176701"; transcript_id "MSTRG.176701.72"; exon_number "9";
chr7	StringTie	exon	76066509	76066622	1000	+	.	gene_id "MSTRG.176701"; transcript_id "MSTRG.176701.72"; exon_number "10";
chr7	StringTie	transcript	76048048	76066599	1000	+	.	gene_id "MSTRG.176701"; transcript_id "MSTRG.176701.73";
chr7	StringTie	exon	76048048	76048226	1000	+	.	gene_id "MSTRG.176701"; transcript_id "MSTRG.176701.73"; exon_number "1";
chr7	StringTie	exon	76054830	76054998	1000	+	.	gene_id "MSTRG.176701"; transcript_id "MSTRG.176701.73"; exon_number "2";
chr7	StringTie	exon	76057410	76057493	1000	+	.	gene_id "MSTRG.176701"; transcript_id "MSTRG.176701.73"; exon_number "3";
chr7	StringTie	exon	76057969	76058124	1000	+	.	gene_id "MSTRG.176701"; transcript_id "MSTRG.176701.73"; exon_number "4";
chr7	StringTie	exon	76060398	76060498	1000	+	.	gene_id "MSTRG.176701"; transcript_id "MSTRG.176701.73"; exon_number "5";
chr7	StringTie	exon	76063515	76063592	1000	+	.	gene_id "MSTRG.176701"; transcript_id "MSTRG.176701.73"; exon_number "6";
chr7	StringTie	exon	76064339	76064438	1000	+	.	gene_id "MSTRG.176701"; transcript_id "MSTRG.176701.73"; exon_number "7";
chr7	StringTie	exon	76064802	76064953	1000	+	.	gene_id "MSTRG.176701"; transcript_id "MSTRG.176701.73"; exon_number "8";
chr7	StringTie	exon	76066279	76066599	1000	+	.	gene_id "MSTRG.176701"; transcript_id "MSTRG.176701.73"; exon_number "9";
chr7	StringTie	transcript	76048049	76066610	1000	+	.	gene_id "MSTRG.176701"; transcript_id "MSTRG.176701.74";
chr7	StringTie	exon	76048049	76048226	1000	+	.	gene_id "MSTRG.176701"; transcript_id "MSTRG.176701.74"; exon_number "1";
chr7	StringTie	exon	76054830	76054998	1000	+	.	gene_id "MSTRG.176701"; transcript_id "MSTRG.176701.74"; exon_number "2";
chr7	StringTie	exon	76057410	76057493	1000	+	.	gene_id "MSTRG.176701"; transcript_id "MSTRG.176701.74"; exon_number "3";
chr7	StringTie	exon	76057969	76058078	1000	+	.	gene_id "MSTRG.176701"; transcript_id "MSTRG.176701.74"; exon_number "4";
chr7	StringTie	exon	76060373	76060498	1000	+	.	gene_id "MSTRG.176701"; transcript_id "MSTRG.176701.74"; exon_number "5";
chr7	StringTie	exon	76063515	76063592	1000	+	.	gene_id "MSTRG.176701"; transcript_id "MSTRG.176701.74"; exon_number "6";
chr7	StringTie	exon	76064339	76064438	1000	+	.	gene_id "MSTRG.176701"; transcript_id "MSTRG.176701.74"; exon_number "7";
chr7	StringTie	exon	76064802	76064953	1000	+	.	gene_id "MSTRG.176701"; transcript_id "MSTRG.176701.74"; exon_number "8";
chr7	StringTie	exon	76066279	76066488	1000	+	.	gene_id "MSTRG.176701"; transcript_id "MSTRG.176701.74"; exon_number "9";
chr7	StringTie	exon	76066511	76066610	1000	+	.	gene_id "MSTRG.176701"; transcript_id "MSTRG.176701.74"; exon_number "10";
chr7	StringTie	transcript	76048050	76077295	1000	+	.	gene_id "MSTRG.176701"; transcript_id "MSTRG.176701.75";
chr7	StringTie	exon	76048050	76048226	1000	+	.	gene_id "MSTRG.176701"; transcript_id "MSTRG.176701.75"; exon_number "1";
chr7	StringTie	exon	76054830	76054998	1000	+	.	gene_id "MSTRG.176701"; transcript_id "MSTRG.176701.75"; exon_number "2";
chr7	StringTie	exon	76057410	76057493	1000	+	.	gene_id "MSTRG.176701"; transcript_id "MSTRG.176701.75"; exon_number "3";
chr7	StringTie	exon	76057969	76058078	1000	+	.	gene_id "MSTRG.176701"; transcript_id "MSTRG.176701.75"; exon_number "4";
chr7	StringTie	exon	76060373	76060498	1000	+	.	gene_id "MSTRG.176701"; transcript_id "MSTRG.176701.75"; exon_number "5";
chr7	StringTie	exon	76063515	76063592	1000	+	.	gene_id "MSTRG.176701"; transcript_id "MSTRG.176701.75"; exon_number "6";
chr7	StringTie	exon	76064339	76064438	1000	+	.	gene_id "MSTRG.176701"; transcript_id "MSTRG.176701.75"; exon_number "7";
chr7	StringTie	exon	76064802	76064953	1000	+	.	gene_id "MSTRG.176701"; transcript_id "MSTRG.176701.75"; exon_number "8";
chr7	StringTie	exon	76066279	76073777	1000	+	.	gene_id "MSTRG.176701"; transcript_id "MSTRG.176701.75"; exon_number "9";
chr7	StringTie	exon	76074090	76077295	1000	+	.	gene_id "MSTRG.176701"; transcript_id "MSTRG.176701.75"; exon_number "10";
chr7	StringTie	transcript	76048050	76066626	1000	+	.	gene_id "MSTRG.176701"; transcript_id "MSTRG.176701.76";
chr7	StringTie	exon	76048050	76048226	1000	+	.	gene_id "MSTRG.176701"; transcript_id "MSTRG.176701.76"; exon_number "1";
chr7	StringTie	exon	76054830	76054998	1000	+	.	gene_id "MSTRG.176701"; transcript_id "MSTRG.176701.76"; exon_number "2";
chr7	StringTie	exon	76057410	76057493	1000	+	.	gene_id "MSTRG.176701"; transcript_id "MSTRG.176701.76"; exon_number "3";
chr7	StringTie	exon	76060401	76060498	1000	+	.	gene_id "MSTRG.176701"; transcript_id "MSTRG.176701.76"; exon_number "4";
chr7	StringTie	exon	76063515	76063592	1000	+	.	gene_id "MSTRG.176701"; transcript_id "MSTRG.176701.76"; exon_number "5";
chr7	StringTie	exon	76064339	76064438	1000	+	.	gene_id "MSTRG.176701"; transcript_id "MSTRG.176701.76"; exon_number "6";
chr7	StringTie	exon	76064802	76064953	1000	+	.	gene_id "MSTRG.176701"; transcript_id "MSTRG.176701.76"; exon_number "7";
chr7	StringTie	exon	76066279	76066626	1000	+	.	gene_id "MSTRG.176701"; transcript_id "MSTRG.176701.76"; exon_number "8";
chr7	StringTie	transcript	76048050	76067508	1000	+	.	gene_id "MSTRG.176701"; transcript_id "MSTRG.176701.77";
chr7	StringTie	exon	76048050	76048226	1000	+	.	gene_id "MSTRG.176701"; transcript_id "MSTRG.176701.77"; exon_number "1";
chr7	StringTie	exon	76054830	76055063	1000	+	.	gene_id "MSTRG.176701"; transcript_id "MSTRG.176701.77"; exon_number "2";
chr7	StringTie	exon	76057410	76057493	1000	+	.	gene_id "MSTRG.176701"; transcript_id "MSTRG.176701.77"; exon_number "3";
chr7	StringTie	exon	76057969	76058078	1000	+	.	gene_id "MSTRG.176701"; transcript_id "MSTRG.176701.77"; exon_number "4";
chr7	StringTie	exon	76060373	76060498	1000	+	.	gene_id "MSTRG.176701"; transcript_id "MSTRG.176701.77"; exon_number "5";
chr7	StringTie	exon	76063515	76063592	1000	+	.	gene_id "MSTRG.176701"; transcript_id "MSTRG.176701.77"; exon_number "6";
chr7	StringTie	exon	76064351	76064438	1000	+	.	gene_id "MSTRG.176701"; transcript_id "MSTRG.176701.77"; exon_number "7";
chr7	StringTie	exon	76064802	76064953	1000	+	.	gene_id "MSTRG.176701"; transcript_id "MSTRG.176701.77"; exon_number "8";
chr7	StringTie	exon	76066279	76067508	1000	+	.	gene_id "MSTRG.176701"; transcript_id "MSTRG.176701.77"; exon_number "9";
chr7	StringTie	transcript	76048050	76067505	1000	+	.	gene_id "MSTRG.176701"; transcript_id "MSTRG.176701.78";
chr7	StringTie	exon	76048050	76048395	1000	+	.	gene_id "MSTRG.176701"; transcript_id "MSTRG.176701.78"; exon_number "1";
chr7	StringTie	exon	76054830	76054998	1000	+	.	gene_id "MSTRG.176701"; transcript_id "MSTRG.176701.78"; exon_number "2";
chr7	StringTie	exon	76057410	76057493	1000	+	.	gene_id "MSTRG.176701"; transcript_id "MSTRG.176701.78"; exon_number "3";
chr7	StringTie	exon	76057969	76058078	1000	+	.	gene_id "MSTRG.176701"; transcript_id "MSTRG.176701.78"; exon_number "4";
chr7	StringTie	exon	76060398	76060498	1000	+	.	gene_id "MSTRG.176701"; transcript_id "MSTRG.176701.78"; exon_number "5";
chr7	StringTie	exon	76063515	76063592	1000	+	.	gene_id "MSTRG.176701"; transcript_id "MSTRG.176701.78"; exon_number "6";
chr7	StringTie	exon	76064339	76064438	1000	+	.	gene_id "MSTRG.176701"; transcript_id "MSTRG.176701.78"; exon_number "7";
chr7	StringTie	exon	76064876	76064953	1000	+	.	gene_id "MSTRG.176701"; transcript_id "MSTRG.176701.78"; exon_number "8";
chr7	StringTie	exon	76066279	76067505	1000	+	.	gene_id "MSTRG.176701"; transcript_id "MSTRG.176701.78"; exon_number "9";
chr7	StringTie	transcript	76048050	76068039	1000	+	.	gene_id "MSTRG.176701"; transcript_id "MSTRG.176701.79";
chr7	StringTie	exon	76048050	76048226	1000	+	.	gene_id "MSTRG.176701"; transcript_id "MSTRG.176701.79"; exon_number "1";
chr7	StringTie	exon	76054831	76054998	1000	+	.	gene_id "MSTRG.176701"; transcript_id "MSTRG.176701.79"; exon_number "2";
chr7	StringTie	exon	76057410	76057493	1000	+	.	gene_id "MSTRG.176701"; transcript_id "MSTRG.176701.79"; exon_number "3";
chr7	StringTie	exon	76057969	76058078	1000	+	.	gene_id "MSTRG.176701"; transcript_id "MSTRG.176701.79"; exon_number "4";
chr7	StringTie	exon	76060401	76060498	1000	+	.	gene_id "MSTRG.176701"; transcript_id "MSTRG.176701.79"; exon_number "5";
chr7	StringTie	exon	76063515	76063592	1000	+	.	gene_id "MSTRG.176701"; transcript_id "MSTRG.176701.79"; exon_number "6";
chr7	StringTie	exon	76064339	76064438	1000	+	.	gene_id "MSTRG.176701"; transcript_id "MSTRG.176701.79"; exon_number "7";
chr7	StringTie	exon	76064802	76064953	1000	+	.	gene_id "MSTRG.176701"; transcript_id "MSTRG.176701.79"; exon_number "8";
chr7	StringTie	exon	76066279	76068039	1000	+	.	gene_id "MSTRG.176701"; transcript_id "MSTRG.176701.79"; exon_number "9";
chr7	StringTie	transcript	76048011	76066612	1000	+	.	gene_id "MSTRG.176701"; transcript_id "MSTRG.176701.8";
chr7	StringTie	exon	76048011	76048226	1000	+	.	gene_id "MSTRG.176701"; transcript_id "MSTRG.176701.8"; exon_number "1";
chr7	StringTie	exon	76054830	76054998	1000	+	.	gene_id "MSTRG.176701"; transcript_id "MSTRG.176701.8"; exon_number "2";
chr7	StringTie	exon	76057410	76057493	1000	+	.	gene_id "MSTRG.176701"; transcript_id "MSTRG.176701.8"; exon_number "3";
chr7	StringTie	exon	76057969	76058078	1000	+	.	gene_id "MSTRG.176701"; transcript_id "MSTRG.176701.8"; exon_number "4";
chr7	StringTie	exon	76060373	76060498	1000	+	.	gene_id "MSTRG.176701"; transcript_id "MSTRG.176701.8"; exon_number "5";
chr7	StringTie	exon	76063515	76063592	1000	+	.	gene_id "MSTRG.176701"; transcript_id "MSTRG.176701.8"; exon_number "6";
chr7	StringTie	exon	76064339	76064438	1000	+	.	gene_id "MSTRG.176701"; transcript_id "MSTRG.176701.8"; exon_number "7";
chr7	StringTie	exon	76064802	76064953	1000	+	.	gene_id "MSTRG.176701"; transcript_id "MSTRG.176701.8"; exon_number "8";
chr7	StringTie	exon	76066279	76066439	1000	+	.	gene_id "MSTRG.176701"; transcript_id "MSTRG.176701.8"; exon_number "9";
chr7	StringTie	exon	76066494	76066612	1000	+	.	gene_id "MSTRG.176701"; transcript_id "MSTRG.176701.8"; exon_number "10";
chr7	StringTie	transcript	76048050	76066612	1000	+	.	gene_id "MSTRG.176701"; transcript_id "MSTRG.176701.80";
chr7	StringTie	exon	76048050	76048226	1000	+	.	gene_id "MSTRG.176701"; transcript_id "MSTRG.176701.80"; exon_number "1";
chr7	StringTie	exon	76054843	76054998	1000	+	.	gene_id "MSTRG.176701"; transcript_id "MSTRG.176701.80"; exon_number "2";
chr7	StringTie	exon	76057410	76057493	1000	+	.	gene_id "MSTRG.176701"; transcript_id "MSTRG.176701.80"; exon_number "3";
chr7	StringTie	exon	76057969	76058078	1000	+	.	gene_id "MSTRG.176701"; transcript_id "MSTRG.176701.80"; exon_number "4";
chr7	StringTie	exon	76060373	76060498	1000	+	.	gene_id "MSTRG.176701"; transcript_id "MSTRG.176701.80"; exon_number "5";
chr7	StringTie	exon	76063515	76063592	1000	+	.	gene_id "MSTRG.176701"; transcript_id "MSTRG.176701.80"; exon_number "6";
chr7	StringTie	exon	76064339	76064438	1000	+	.	gene_id "MSTRG.176701"; transcript_id "MSTRG.176701.80"; exon_number "7";
chr7	StringTie	exon	76064802	76064953	1000	+	.	gene_id "MSTRG.176701"; transcript_id "MSTRG.176701.80"; exon_number "8";
chr7	StringTie	exon	76066279	76066612	1000	+	.	gene_id "MSTRG.176701"; transcript_id "MSTRG.176701.80"; exon_number "9";
chr7	StringTie	transcript	76048050	76067712	1000	+	.	gene_id "MSTRG.176701"; transcript_id "MSTRG.176701.81";
chr7	StringTie	exon	76048050	76048522	1000	+	.	gene_id "MSTRG.176701"; transcript_id "MSTRG.176701.81"; exon_number "1";
chr7	StringTie	exon	76054830	76055063	1000	+	.	gene_id "MSTRG.176701"; transcript_id "MSTRG.176701.81"; exon_number "2";
chr7	StringTie	exon	76057410	76057493	1000	+	.	gene_id "MSTRG.176701"; transcript_id "MSTRG.176701.81"; exon_number "3";
chr7	StringTie	exon	76057969	76058078	1000	+	.	gene_id "MSTRG.176701"; transcript_id "MSTRG.176701.81"; exon_number "4";
chr7	StringTie	exon	76060373	76060498	1000	+	.	gene_id "MSTRG.176701"; transcript_id "MSTRG.176701.81"; exon_number "5";
chr7	StringTie	exon	76063515	76063592	1000	+	.	gene_id "MSTRG.176701"; transcript_id "MSTRG.176701.81"; exon_number "6";
chr7	StringTie	exon	76064339	76064438	1000	+	.	gene_id "MSTRG.176701"; transcript_id "MSTRG.176701.81"; exon_number "7";
chr7	StringTie	exon	76064802	76064953	1000	+	.	gene_id "MSTRG.176701"; transcript_id "MSTRG.176701.81"; exon_number "8";
chr7	StringTie	exon	76066279	76067712	1000	+	.	gene_id "MSTRG.176701"; transcript_id "MSTRG.176701.81"; exon_number "9";
chr7	StringTie	transcript	76048050	76066610	1000	+	.	gene_id "MSTRG.176701"; transcript_id "MSTRG.176701.82";
chr7	StringTie	exon	76048050	76048226	1000	+	.	gene_id "MSTRG.176701"; transcript_id "MSTRG.176701.82"; exon_number "1";
chr7	StringTie	exon	76054830	76054998	1000	+	.	gene_id "MSTRG.176701"; transcript_id "MSTRG.176701.82"; exon_number "2";
chr7	StringTie	exon	76057410	76057493	1000	+	.	gene_id "MSTRG.176701"; transcript_id "MSTRG.176701.82"; exon_number "3";
chr7	StringTie	exon	76057969	76058078	1000	+	.	gene_id "MSTRG.176701"; transcript_id "MSTRG.176701.82"; exon_number "4";
chr7	StringTie	exon	76060373	76060498	1000	+	.	gene_id "MSTRG.176701"; transcript_id "MSTRG.176701.82"; exon_number "5";
chr7	StringTie	exon	76063515	76063592	1000	+	.	gene_id "MSTRG.176701"; transcript_id "MSTRG.176701.82"; exon_number "6";
chr7	StringTie	exon	76064339	76064438	1000	+	.	gene_id "MSTRG.176701"; transcript_id "MSTRG.176701.82"; exon_number "7";
chr7	StringTie	exon	76064802	76064953	1000	+	.	gene_id "MSTRG.176701"; transcript_id "MSTRG.176701.82"; exon_number "8";
chr7	StringTie	exon	76066279	76066473	1000	+	.	gene_id "MSTRG.176701"; transcript_id "MSTRG.176701.82"; exon_number "9";
chr7	StringTie	exon	76066511	76066610	1000	+	.	gene_id "MSTRG.176701"; transcript_id "MSTRG.176701.82"; exon_number "10";
chr7	StringTie	transcript	76048051	76067508	1000	+	.	gene_id "MSTRG.176701"; transcript_id "MSTRG.176701.83";
chr7	StringTie	exon	76048051	76048226	1000	+	.	gene_id "MSTRG.176701"; transcript_id "MSTRG.176701.83"; exon_number "1";
chr7	StringTie	exon	76048576	76048618	1000	+	.	gene_id "MSTRG.176701"; transcript_id "MSTRG.176701.83"; exon_number "2";
chr7	StringTie	exon	76054830	76055063	1000	+	.	gene_id "MSTRG.176701"; transcript_id "MSTRG.176701.83"; exon_number "3";
chr7	StringTie	exon	76057410	76057493	1000	+	.	gene_id "MSTRG.176701"; transcript_id "MSTRG.176701.83"; exon_number "4";
chr7	StringTie	exon	76057969	76058078	1000	+	.	gene_id "MSTRG.176701"; transcript_id "MSTRG.176701.83"; exon_number "5";
chr7	StringTie	exon	76060401	76060498	1000	+	.	gene_id "MSTRG.176701"; transcript_id "MSTRG.176701.83"; exon_number "6";
chr7	StringTie	exon	76063515	76063592	1000	+	.	gene_id "MSTRG.176701"; transcript_id "MSTRG.176701.83"; exon_number "7";
chr7	StringTie	exon	76064339	76064438	1000	+	.	gene_id "MSTRG.176701"; transcript_id "MSTRG.176701.83"; exon_number "8";
chr7	StringTie	exon	76064876	76064953	1000	+	.	gene_id "MSTRG.176701"; transcript_id "MSTRG.176701.83"; exon_number "9";
chr7	StringTie	exon	76066279	76067508	1000	+	.	gene_id "MSTRG.176701"; transcript_id "MSTRG.176701.83"; exon_number "10";
chr7	StringTie	transcript	76048052	76066598	1000	+	.	gene_id "MSTRG.176701"; transcript_id "MSTRG.176701.85";
chr7	StringTie	exon	76048052	76048226	1000	+	.	gene_id "MSTRG.176701"; transcript_id "MSTRG.176701.85"; exon_number "1";
chr7	StringTie	exon	76054855	76054998	1000	+	.	gene_id "MSTRG.176701"; transcript_id "MSTRG.176701.85"; exon_number "2";
chr7	StringTie	exon	76057410	76057493	1000	+	.	gene_id "MSTRG.176701"; transcript_id "MSTRG.176701.85"; exon_number "3";
chr7	StringTie	exon	76057969	76058078	1000	+	.	gene_id "MSTRG.176701"; transcript_id "MSTRG.176701.85"; exon_number "4";
chr7	StringTie	exon	76060373	76060498	1000	+	.	gene_id "MSTRG.176701"; transcript_id "MSTRG.176701.85"; exon_number "5";
chr7	StringTie	exon	76063515	76063592	1000	+	.	gene_id "MSTRG.176701"; transcript_id "MSTRG.176701.85"; exon_number "6";
chr7	StringTie	exon	76064339	76064438	1000	+	.	gene_id "MSTRG.176701"; transcript_id "MSTRG.176701.85"; exon_number "7";
chr7	StringTie	exon	76064802	76064953	1000	+	.	gene_id "MSTRG.176701"; transcript_id "MSTRG.176701.85"; exon_number "8";
chr7	StringTie	exon	76066279	76066598	1000	+	.	gene_id "MSTRG.176701"; transcript_id "MSTRG.176701.85"; exon_number "9";
chr7	StringTie	transcript	76048052	76066618	1000	+	.	gene_id "MSTRG.176701"; transcript_id "MSTRG.176701.86";
chr7	StringTie	exon	76048052	76048226	1000	+	.	gene_id "MSTRG.176701"; transcript_id "MSTRG.176701.86"; exon_number "1";
chr7	StringTie	exon	76054830	76054998	1000	+	.	gene_id "MSTRG.176701"; transcript_id "MSTRG.176701.86"; exon_number "2";
chr7	StringTie	exon	76057410	76057493	1000	+	.	gene_id "MSTRG.176701"; transcript_id "MSTRG.176701.86"; exon_number "3";
chr7	StringTie	exon	76057969	76058078	1000	+	.	gene_id "MSTRG.176701"; transcript_id "MSTRG.176701.86"; exon_number "4";
chr7	StringTie	exon	76060373	76060498	1000	+	.	gene_id "MSTRG.176701"; transcript_id "MSTRG.176701.86"; exon_number "5";
chr7	StringTie	exon	76063515	76063592	1000	+	.	gene_id "MSTRG.176701"; transcript_id "MSTRG.176701.86"; exon_number "6";
chr7	StringTie	exon	76064339	76064438	1000	+	.	gene_id "MSTRG.176701"; transcript_id "MSTRG.176701.86"; exon_number "7";
chr7	StringTie	exon	76064802	76064953	1000	+	.	gene_id "MSTRG.176701"; transcript_id "MSTRG.176701.86"; exon_number "8";
chr7	StringTie	exon	76066279	76066471	1000	+	.	gene_id "MSTRG.176701"; transcript_id "MSTRG.176701.86"; exon_number "9";
chr7	StringTie	exon	76066503	76066618	1000	+	.	gene_id "MSTRG.176701"; transcript_id "MSTRG.176701.86"; exon_number "10";
chr7	StringTie	transcript	76048052	76066614	1000	+	.	gene_id "MSTRG.176701"; transcript_id "MSTRG.176701.87";
chr7	StringTie	exon	76048052	76048226	1000	+	.	gene_id "MSTRG.176701"; transcript_id "MSTRG.176701.87"; exon_number "1";
chr7	StringTie	exon	76054830	76054998	1000	+	.	gene_id "MSTRG.176701"; transcript_id "MSTRG.176701.87"; exon_number "2";
chr7	StringTie	exon	76057410	76057493	1000	+	.	gene_id "MSTRG.176701"; transcript_id "MSTRG.176701.87"; exon_number "3";
chr7	StringTie	exon	76057969	76058078	1000	+	.	gene_id "MSTRG.176701"; transcript_id "MSTRG.176701.87"; exon_number "4";
chr7	StringTie	exon	76060398	76060498	1000	+	.	gene_id "MSTRG.176701"; transcript_id "MSTRG.176701.87"; exon_number "5";
chr7	StringTie	exon	76063515	76063592	1000	+	.	gene_id "MSTRG.176701"; transcript_id "MSTRG.176701.87"; exon_number "6";
chr7	StringTie	exon	76064339	76064438	1000	+	.	gene_id "MSTRG.176701"; transcript_id "MSTRG.176701.87"; exon_number "7";
chr7	StringTie	exon	76064802	76064953	1000	+	.	gene_id "MSTRG.176701"; transcript_id "MSTRG.176701.87"; exon_number "8";
chr7	StringTie	exon	76066279	76066414	1000	+	.	gene_id "MSTRG.176701"; transcript_id "MSTRG.176701.87"; exon_number "9";
chr7	StringTie	exon	76066515	76066614	1000	+	.	gene_id "MSTRG.176701"; transcript_id "MSTRG.176701.87"; exon_number "10";
chr7	StringTie	transcript	76048052	76066618	1000	+	.	gene_id "MSTRG.176701"; transcript_id "MSTRG.176701.88";
chr7	StringTie	exon	76048052	76048226	1000	+	.	gene_id "MSTRG.176701"; transcript_id "MSTRG.176701.88"; exon_number "1";
chr7	StringTie	exon	76054830	76054998	1000	+	.	gene_id "MSTRG.176701"; transcript_id "MSTRG.176701.88"; exon_number "2";
chr7	StringTie	exon	76057410	76057493	1000	+	.	gene_id "MSTRG.176701"; transcript_id "MSTRG.176701.88"; exon_number "3";
chr7	StringTie	exon	76057969	76058078	1000	+	.	gene_id "MSTRG.176701"; transcript_id "MSTRG.176701.88"; exon_number "4";
chr7	StringTie	exon	76060373	76060498	1000	+	.	gene_id "MSTRG.176701"; transcript_id "MSTRG.176701.88"; exon_number "5";
chr7	StringTie	exon	76063515	76063592	1000	+	.	gene_id "MSTRG.176701"; transcript_id "MSTRG.176701.88"; exon_number "6";
chr7	StringTie	exon	76064339	76064438	1000	+	.	gene_id "MSTRG.176701"; transcript_id "MSTRG.176701.88"; exon_number "7";
chr7	StringTie	exon	76064802	76064953	1000	+	.	gene_id "MSTRG.176701"; transcript_id "MSTRG.176701.88"; exon_number "8";
chr7	StringTie	exon	76066279	76066436	1000	+	.	gene_id "MSTRG.176701"; transcript_id "MSTRG.176701.88"; exon_number "9";
chr7	StringTie	exon	76066519	76066618	1000	+	.	gene_id "MSTRG.176701"; transcript_id "MSTRG.176701.88"; exon_number "10";
chr7	StringTie	transcript	76048052	76066621	1000	+	.	gene_id "MSTRG.176701"; transcript_id "MSTRG.176701.89";
chr7	StringTie	exon	76048052	76048226	1000	+	.	gene_id "MSTRG.176701"; transcript_id "MSTRG.176701.89"; exon_number "1";
chr7	StringTie	exon	76054830	76054998	1000	+	.	gene_id "MSTRG.176701"; transcript_id "MSTRG.176701.89"; exon_number "2";
chr7	StringTie	exon	76057410	76057493	1000	+	.	gene_id "MSTRG.176701"; transcript_id "MSTRG.176701.89"; exon_number "3";
chr7	StringTie	exon	76057969	76058078	1000	+	.	gene_id "MSTRG.176701"; transcript_id "MSTRG.176701.89"; exon_number "4";
chr7	StringTie	exon	76060373	76060498	1000	+	.	gene_id "MSTRG.176701"; transcript_id "MSTRG.176701.89"; exon_number "5";
chr7	StringTie	exon	76063515	76063592	1000	+	.	gene_id "MSTRG.176701"; transcript_id "MSTRG.176701.89"; exon_number "6";
chr7	StringTie	exon	76064339	76064438	1000	+	.	gene_id "MSTRG.176701"; transcript_id "MSTRG.176701.89"; exon_number "7";
chr7	StringTie	exon	76064802	76064953	1000	+	.	gene_id "MSTRG.176701"; transcript_id "MSTRG.176701.89"; exon_number "8";
chr7	StringTie	exon	76066279	76066480	1000	+	.	gene_id "MSTRG.176701"; transcript_id "MSTRG.176701.89"; exon_number "9";
chr7	StringTie	exon	76066522	76066621	1000	+	.	gene_id "MSTRG.176701"; transcript_id "MSTRG.176701.89"; exon_number "10";
chr7	StringTie	transcript	76048013	76068075	1000	+	.	gene_id "MSTRG.176701"; transcript_id "MSTRG.176701.9";
chr7	StringTie	exon	76048013	76048226	1000	+	.	gene_id "MSTRG.176701"; transcript_id "MSTRG.176701.9"; exon_number "1";
chr7	StringTie	exon	76054830	76054998	1000	+	.	gene_id "MSTRG.176701"; transcript_id "MSTRG.176701.9"; exon_number "2";
chr7	StringTie	exon	76057410	76057493	1000	+	.	gene_id "MSTRG.176701"; transcript_id "MSTRG.176701.9"; exon_number "3";
chr7	StringTie	exon	76057969	76058078	1000	+	.	gene_id "MSTRG.176701"; transcript_id "MSTRG.176701.9"; exon_number "4";
chr7	StringTie	exon	76060398	76060498	1000	+	.	gene_id "MSTRG.176701"; transcript_id "MSTRG.176701.9"; exon_number "5";
chr7	StringTie	exon	76063515	76063592	1000	+	.	gene_id "MSTRG.176701"; transcript_id "MSTRG.176701.9"; exon_number "6";
chr7	StringTie	exon	76064339	76064438	1000	+	.	gene_id "MSTRG.176701"; transcript_id "MSTRG.176701.9"; exon_number "7";
chr7	StringTie	exon	76064876	76064953	1000	+	.	gene_id "MSTRG.176701"; transcript_id "MSTRG.176701.9"; exon_number "8";
chr7	StringTie	exon	76066279	76068075	1000	+	.	gene_id "MSTRG.176701"; transcript_id "MSTRG.176701.9"; exon_number "9";
chr7	StringTie	transcript	76048053	76066623	1000	+	.	gene_id "MSTRG.176701"; transcript_id "MSTRG.176701.90";
chr7	StringTie	exon	76048053	76048226	1000	+	.	gene_id "MSTRG.176701"; transcript_id "MSTRG.176701.90"; exon_number "1";
chr7	StringTie	exon	76054830	76054998	1000	+	.	gene_id "MSTRG.176701"; transcript_id "MSTRG.176701.90"; exon_number "2";
chr7	StringTie	exon	76057410	76057493	1000	+	.	gene_id "MSTRG.176701"; transcript_id "MSTRG.176701.90"; exon_number "3";
chr7	StringTie	exon	76057969	76058078	1000	+	.	gene_id "MSTRG.176701"; transcript_id "MSTRG.176701.90"; exon_number "4";
chr7	StringTie	exon	76060373	76060498	1000	+	.	gene_id "MSTRG.176701"; transcript_id "MSTRG.176701.90"; exon_number "5";
chr7	StringTie	exon	76063515	76063592	1000	+	.	gene_id "MSTRG.176701"; transcript_id "MSTRG.176701.90"; exon_number "6";
chr7	StringTie	exon	76064339	76064438	1000	+	.	gene_id "MSTRG.176701"; transcript_id "MSTRG.176701.90"; exon_number "7";
chr7	StringTie	exon	76064802	76064953	1000	+	.	gene_id "MSTRG.176701"; transcript_id "MSTRG.176701.90"; exon_number "8";
chr7	StringTie	exon	76066280	76066623	1000	+	.	gene_id "MSTRG.176701"; transcript_id "MSTRG.176701.90"; exon_number "9";
chr7	StringTie	transcript	76048053	76066594	1000	+	.	gene_id "MSTRG.176701"; transcript_id "MSTRG.176701.91";
chr7	StringTie	exon	76048053	76048226	1000	+	.	gene_id "MSTRG.176701"; transcript_id "MSTRG.176701.91"; exon_number "1";
chr7	StringTie	exon	76054830	76054998	1000	+	.	gene_id "MSTRG.176701"; transcript_id "MSTRG.176701.91"; exon_number "2";
chr7	StringTie	exon	76057410	76057493	1000	+	.	gene_id "MSTRG.176701"; transcript_id "MSTRG.176701.91"; exon_number "3";
chr7	StringTie	exon	76057969	76058078	1000	+	.	gene_id "MSTRG.176701"; transcript_id "MSTRG.176701.91"; exon_number "4";
chr7	StringTie	exon	76060373	76060498	1000	+	.	gene_id "MSTRG.176701"; transcript_id "MSTRG.176701.91"; exon_number "5";
chr7	StringTie	exon	76063515	76063592	1000	+	.	gene_id "MSTRG.176701"; transcript_id "MSTRG.176701.91"; exon_number "6";
chr7	StringTie	exon	76064339	76064438	1000	+	.	gene_id "MSTRG.176701"; transcript_id "MSTRG.176701.91"; exon_number "7";
chr7	StringTie	exon	76064802	76064953	1000	+	.	gene_id "MSTRG.176701"; transcript_id "MSTRG.176701.91"; exon_number "8";
chr7	StringTie	exon	76066279	76066473	1000	+	.	gene_id "MSTRG.176701"; transcript_id "MSTRG.176701.91"; exon_number "9";
chr7	StringTie	exon	76066495	76066594	1000	+	.	gene_id "MSTRG.176701"; transcript_id "MSTRG.176701.91"; exon_number "10";
chr7	StringTie	transcript	76048054	76066591	1000	+	.	gene_id "MSTRG.176701"; transcript_id "MSTRG.176701.92";
chr7	StringTie	exon	76048054	76048226	1000	+	.	gene_id "MSTRG.176701"; transcript_id "MSTRG.176701.92"; exon_number "1";
chr7	StringTie	exon	76054830	76054998	1000	+	.	gene_id "MSTRG.176701"; transcript_id "MSTRG.176701.92"; exon_number "2";
chr7	StringTie	exon	76057410	76057493	1000	+	.	gene_id "MSTRG.176701"; transcript_id "MSTRG.176701.92"; exon_number "3";
chr7	StringTie	exon	76057969	76058078	1000	+	.	gene_id "MSTRG.176701"; transcript_id "MSTRG.176701.92"; exon_number "4";
chr7	StringTie	exon	76060398	76060498	1000	+	.	gene_id "MSTRG.176701"; transcript_id "MSTRG.176701.92"; exon_number "5";
chr7	StringTie	exon	76063515	76063590	1000	+	.	gene_id "MSTRG.176701"; transcript_id "MSTRG.176701.92"; exon_number "6";
chr7	StringTie	exon	76064341	76064438	1000	+	.	gene_id "MSTRG.176701"; transcript_id "MSTRG.176701.92"; exon_number "7";
chr7	StringTie	exon	76064876	76064953	1000	+	.	gene_id "MSTRG.176701"; transcript_id "MSTRG.176701.92"; exon_number "8";
chr7	StringTie	exon	76066279	76066591	1000	+	.	gene_id "MSTRG.176701"; transcript_id "MSTRG.176701.92"; exon_number "9";
chr7	StringTie	transcript	76048054	76068179	1000	+	.	gene_id "MSTRG.176701"; transcript_id "MSTRG.176701.93";
chr7	StringTie	exon	76048054	76048395	1000	+	.	gene_id "MSTRG.176701"; transcript_id "MSTRG.176701.93"; exon_number "1";
chr7	StringTie	exon	76054830	76055063	1000	+	.	gene_id "MSTRG.176701"; transcript_id "MSTRG.176701.93"; exon_number "2";
chr7	StringTie	exon	76057410	76057493	1000	+	.	gene_id "MSTRG.176701"; transcript_id "MSTRG.176701.93"; exon_number "3";
chr7	StringTie	exon	76057969	76058078	1000	+	.	gene_id "MSTRG.176701"; transcript_id "MSTRG.176701.93"; exon_number "4";
chr7	StringTie	exon	76060398	76060498	1000	+	.	gene_id "MSTRG.176701"; transcript_id "MSTRG.176701.93"; exon_number "5";
chr7	StringTie	exon	76063515	76063592	1000	+	.	gene_id "MSTRG.176701"; transcript_id "MSTRG.176701.93"; exon_number "6";
chr7	StringTie	exon	76064339	76064438	1000	+	.	gene_id "MSTRG.176701"; transcript_id "MSTRG.176701.93"; exon_number "7";
chr7	StringTie	exon	76064802	76064953	1000	+	.	gene_id "MSTRG.176701"; transcript_id "MSTRG.176701.93"; exon_number "8";
chr7	StringTie	exon	76066279	76068179	1000	+	.	gene_id "MSTRG.176701"; transcript_id "MSTRG.176701.93"; exon_number "9";
chr7	StringTie	transcript	76048054	76066609	1000	+	.	gene_id "MSTRG.176701"; transcript_id "MSTRG.176701.94";
chr7	StringTie	exon	76048054	76048226	1000	+	.	gene_id "MSTRG.176701"; transcript_id "MSTRG.176701.94"; exon_number "1";
chr7	StringTie	exon	76048576	76048625	1000	+	.	gene_id "MSTRG.176701"; transcript_id "MSTRG.176701.94"; exon_number "2";
chr7	StringTie	exon	76054830	76054998	1000	+	.	gene_id "MSTRG.176701"; transcript_id "MSTRG.176701.94"; exon_number "3";
chr7	StringTie	exon	76057410	76057493	1000	+	.	gene_id "MSTRG.176701"; transcript_id "MSTRG.176701.94"; exon_number "4";
chr7	StringTie	exon	76057969	76058078	1000	+	.	gene_id "MSTRG.176701"; transcript_id "MSTRG.176701.94"; exon_number "5";
chr7	StringTie	exon	76060373	76060498	1000	+	.	gene_id "MSTRG.176701"; transcript_id "MSTRG.176701.94"; exon_number "6";
chr7	StringTie	exon	76063515	76063592	1000	+	.	gene_id "MSTRG.176701"; transcript_id "MSTRG.176701.94"; exon_number "7";
chr7	StringTie	exon	76064339	76064438	1000	+	.	gene_id "MSTRG.176701"; transcript_id "MSTRG.176701.94"; exon_number "8";
chr7	StringTie	exon	76064802	76064953	1000	+	.	gene_id "MSTRG.176701"; transcript_id "MSTRG.176701.94"; exon_number "9";
chr7	StringTie	exon	76066279	76066609	1000	+	.	gene_id "MSTRG.176701"; transcript_id "MSTRG.176701.94"; exon_number "10";
chr7	StringTie	transcript	76048055	76068214	1000	+	.	gene_id "MSTRG.176701"; transcript_id "MSTRG.176701.95";
chr7	StringTie	exon	76048055	76048226	1000	+	.	gene_id "MSTRG.176701"; transcript_id "MSTRG.176701.95"; exon_number "1";
chr7	StringTie	exon	76054830	76055063	1000	+	.	gene_id "MSTRG.176701"; transcript_id "MSTRG.176701.95"; exon_number "2";
chr7	StringTie	exon	76057410	76057493	1000	+	.	gene_id "MSTRG.176701"; transcript_id "MSTRG.176701.95"; exon_number "3";
chr7	StringTie	exon	76057969	76058078	1000	+	.	gene_id "MSTRG.176701"; transcript_id "MSTRG.176701.95"; exon_number "4";
chr7	StringTie	exon	76060398	76060498	1000	+	.	gene_id "MSTRG.176701"; transcript_id "MSTRG.176701.95"; exon_number "5";
chr7	StringTie	exon	76063515	76063590	1000	+	.	gene_id "MSTRG.176701"; transcript_id "MSTRG.176701.95"; exon_number "6";
chr7	StringTie	exon	76064339	76064438	1000	+	.	gene_id "MSTRG.176701"; transcript_id "MSTRG.176701.95"; exon_number "7";
chr7	StringTie	exon	76064774	76064953	1000	+	.	gene_id "MSTRG.176701"; transcript_id "MSTRG.176701.95"; exon_number "8";
chr7	StringTie	exon	76066279	76068214	1000	+	.	gene_id "MSTRG.176701"; transcript_id "MSTRG.176701.95"; exon_number "9";
chr7	StringTie	transcript	76048055	76066615	1000	+	.	gene_id "MSTRG.176701"; transcript_id "MSTRG.176701.96";
chr7	StringTie	exon	76048055	76048226	1000	+	.	gene_id "MSTRG.176701"; transcript_id "MSTRG.176701.96"; exon_number "1";
chr7	StringTie	exon	76054830	76054998	1000	+	.	gene_id "MSTRG.176701"; transcript_id "MSTRG.176701.96"; exon_number "2";
chr7	StringTie	exon	76057410	76057493	1000	+	.	gene_id "MSTRG.176701"; transcript_id "MSTRG.176701.96"; exon_number "3";
chr7	StringTie	exon	76057969	76058078	1000	+	.	gene_id "MSTRG.176701"; transcript_id "MSTRG.176701.96"; exon_number "4";
chr7	StringTie	exon	76060373	76060498	1000	+	.	gene_id "MSTRG.176701"; transcript_id "MSTRG.176701.96"; exon_number "5";
chr7	StringTie	exon	76063515	76063592	1000	+	.	gene_id "MSTRG.176701"; transcript_id "MSTRG.176701.96"; exon_number "6";
chr7	StringTie	exon	76064339	76064438	1000	+	.	gene_id "MSTRG.176701"; transcript_id "MSTRG.176701.96"; exon_number "7";
chr7	StringTie	exon	76064802	76064953	1000	+	.	gene_id "MSTRG.176701"; transcript_id "MSTRG.176701.96"; exon_number "8";
chr7	StringTie	exon	76066279	76066440	1000	+	.	gene_id "MSTRG.176701"; transcript_id "MSTRG.176701.96"; exon_number "9";
chr7	StringTie	exon	76066516	76066615	1000	+	.	gene_id "MSTRG.176701"; transcript_id "MSTRG.176701.96"; exon_number "10";
chr7	StringTie	transcript	76048056	76066590	1000	+	.	gene_id "MSTRG.176701"; transcript_id "MSTRG.176701.97";
chr7	StringTie	exon	76048056	76048226	1000	+	.	gene_id "MSTRG.176701"; transcript_id "MSTRG.176701.97"; exon_number "1";
chr7	StringTie	exon	76054830	76054998	1000	+	.	gene_id "MSTRG.176701"; transcript_id "MSTRG.176701.97"; exon_number "2";
chr7	StringTie	exon	76057410	76057493	1000	+	.	gene_id "MSTRG.176701"; transcript_id "MSTRG.176701.97"; exon_number "3";
chr7	StringTie	exon	76057969	76058078	1000	+	.	gene_id "MSTRG.176701"; transcript_id "MSTRG.176701.97"; exon_number "4";
chr7	StringTie	exon	76060373	76060498	1000	+	.	gene_id "MSTRG.176701"; transcript_id "MSTRG.176701.97"; exon_number "5";
chr7	StringTie	exon	76063515	76063592	1000	+	.	gene_id "MSTRG.176701"; transcript_id "MSTRG.176701.97"; exon_number "6";
chr7	StringTie	exon	76064351	76064438	1000	+	.	gene_id "MSTRG.176701"; transcript_id "MSTRG.176701.97"; exon_number "7";
chr7	StringTie	exon	76064876	76064953	1000	+	.	gene_id "MSTRG.176701"; transcript_id "MSTRG.176701.97"; exon_number "8";
chr7	StringTie	exon	76066279	76066590	1000	+	.	gene_id "MSTRG.176701"; transcript_id "MSTRG.176701.97"; exon_number "9";
chr7	StringTie	transcript	76048057	76066628	1000	+	.	gene_id "MSTRG.176701"; transcript_id "MSTRG.176701.98";
chr7	StringTie	exon	76048057	76048226	1000	+	.	gene_id "MSTRG.176701"; transcript_id "MSTRG.176701.98"; exon_number "1";
chr7	StringTie	exon	76054830	76054998	1000	+	.	gene_id "MSTRG.176701"; transcript_id "MSTRG.176701.98"; exon_number "2";
chr7	StringTie	exon	76057410	76057493	1000	+	.	gene_id "MSTRG.176701"; transcript_id "MSTRG.176701.98"; exon_number "3";
chr7	StringTie	exon	76057969	76058078	1000	+	.	gene_id "MSTRG.176701"; transcript_id "MSTRG.176701.98"; exon_number "4";
chr7	StringTie	exon	76060373	76060498	1000	+	.	gene_id "MSTRG.176701"; transcript_id "MSTRG.176701.98"; exon_number "5";
chr7	StringTie	exon	76063515	76063592	1000	+	.	gene_id "MSTRG.176701"; transcript_id "MSTRG.176701.98"; exon_number "6";
chr7	StringTie	exon	76064339	76064438	1000	+	.	gene_id "MSTRG.176701"; transcript_id "MSTRG.176701.98"; exon_number "7";
chr7	StringTie	exon	76064802	76064953	1000	+	.	gene_id "MSTRG.176701"; transcript_id "MSTRG.176701.98"; exon_number "8";
chr7	StringTie	exon	76066279	76066431	1000	+	.	gene_id "MSTRG.176701"; transcript_id "MSTRG.176701.98"; exon_number "9";
chr7	StringTie	exon	76066529	76066628	1000	+	.	gene_id "MSTRG.176701"; transcript_id "MSTRG.176701.98"; exon_number "10";
chr7	StringTie	transcript	76048057	76066619	1000	+	.	gene_id "MSTRG.176701"; transcript_id "MSTRG.176701.99";
chr7	StringTie	exon	76048057	76048226	1000	+	.	gene_id "MSTRG.176701"; transcript_id "MSTRG.176701.99"; exon_number "1";
chr7	StringTie	exon	76054830	76054998	1000	+	.	gene_id "MSTRG.176701"; transcript_id "MSTRG.176701.99"; exon_number "2";
chr7	StringTie	exon	76057410	76057493	1000	+	.	gene_id "MSTRG.176701"; transcript_id "MSTRG.176701.99"; exon_number "3";
chr7	StringTie	exon	76057969	76058078	1000	+	.	gene_id "MSTRG.176701"; transcript_id "MSTRG.176701.99"; exon_number "4";
chr7	StringTie	exon	76060373	76060498	1000	+	.	gene_id "MSTRG.176701"; transcript_id "MSTRG.176701.99"; exon_number "5";
chr7	StringTie	exon	76063515	76063592	1000	+	.	gene_id "MSTRG.176701"; transcript_id "MSTRG.176701.99"; exon_number "6";
chr7	StringTie	exon	76064339	76064438	1000	+	.	gene_id "MSTRG.176701"; transcript_id "MSTRG.176701.99"; exon_number "7";
chr7	StringTie	exon	76064802	76064953	1000	+	.	gene_id "MSTRG.176701"; transcript_id "MSTRG.176701.99"; exon_number "8";
chr7	StringTie	exon	76066279	76066463	1000	+	.	gene_id "MSTRG.176701"; transcript_id "MSTRG.176701.99"; exon_number "9";
chr7	StringTie	exon	76066520	76066619	1000	+	.	gene_id "MSTRG.176701"; transcript_id "MSTRG.176701.99"; exon_number "10";
chr7	StringTie	transcript	76087444	76087547	1000	+	.	gene_id "MSTRG.176702"; transcript_id "ENST00000515989"; gene_name "RNU6-863P"; ref_gene_id "ENSG00000251798";
chr7	StringTie	exon	76087444	76087547	1000	+	.	gene_id "MSTRG.176702"; transcript_id "ENST00000515989"; exon_number "1"; gene_name "RNU6-863P"; ref_gene_id "ENSG00000251798";
chr7	StringTie	transcript	76107410	76113704	1000	+	.	gene_id "MSTRG.176703"; transcript_id "MSTRG.176703.1";
chr7	StringTie	exon	76107410	76107462	1000	+	.	gene_id "MSTRG.176703"; transcript_id "MSTRG.176703.1"; exon_number "1";
chr7	StringTie	exon	76113353	76113704	1000	+	.	gene_id "MSTRG.176703"; transcript_id "MSTRG.176703.1"; exon_number "2";
chr7	StringTie	transcript	76112542	76113846	1000	+	.	gene_id "MSTRG.176703"; transcript_id "MSTRG.176703.2";
chr7	StringTie	exon	76112542	76113034	1000	+	.	gene_id "MSTRG.176703"; transcript_id "MSTRG.176703.2"; exon_number "1";
chr7	StringTie	exon	76113353	76113846	1000	+	.	gene_id "MSTRG.176703"; transcript_id "MSTRG.176703.2"; exon_number "2";
chr7	StringTie	transcript	76165679	76168430	1000	.	.	gene_id "MSTRG.176704"; transcript_id "MSTRG.176704.1";
chr7	StringTie	exon	76165679	76168430	1000	.	.	gene_id "MSTRG.176704"; transcript_id "MSTRG.176704.1"; exon_number "1";
chr7	StringTie	transcript	76174309	76177205	1000	+	.	gene_id "MSTRG.176705"; transcript_id "ENST00000437494"; gene_name "AC005077.5"; ref_gene_id "ENSG00000228829";
chr7	StringTie	exon	76174309	76174365	1000	+	.	gene_id "MSTRG.176705"; transcript_id "ENST00000437494"; exon_number "1"; gene_name "AC005077.5"; ref_gene_id "ENSG00000228829";
chr7	StringTie	exon	76175481	76175570	1000	+	.	gene_id "MSTRG.176705"; transcript_id "ENST00000437494"; exon_number "2"; gene_name "AC005077.5"; ref_gene_id "ENSG00000228829";
chr7	StringTie	exon	76177053	76177205	1000	+	.	gene_id "MSTRG.176705"; transcript_id "ENST00000437494"; exon_number "3"; gene_name "AC005077.5"; ref_gene_id "ENSG00000228829";
chr7	StringTie	transcript	76173733	76175573	1000	+	.	gene_id "MSTRG.176705"; transcript_id "ENST00000449614"; gene_name "AC005077.5"; ref_gene_id "ENSG00000228829";
chr7	StringTie	exon	76173733	76173776	1000	+	.	gene_id "MSTRG.176705"; transcript_id "ENST00000449614"; exon_number "1"; gene_name "AC005077.5"; ref_gene_id "ENSG00000228829";
chr7	StringTie	exon	76174287	76174361	1000	+	.	gene_id "MSTRG.176705"; transcript_id "ENST00000449614"; exon_number "2"; gene_name "AC005077.5"; ref_gene_id "ENSG00000228829";
chr7	StringTie	exon	76175480	76175573	1000	+	.	gene_id "MSTRG.176705"; transcript_id "ENST00000449614"; exon_number "3"; gene_name "AC005077.5"; ref_gene_id "ENSG00000228829";
chr7	StringTie	transcript	76173735	76199969	1000	+	.	gene_id "MSTRG.176705"; transcript_id "MSTRG.176705.2";
chr7	StringTie	exon	76173735	76173776	1000	+	.	gene_id "MSTRG.176705"; transcript_id "MSTRG.176705.2"; exon_number "1";
chr7	StringTie	exon	76174285	76174365	1000	+	.	gene_id "MSTRG.176705"; transcript_id "MSTRG.176705.2"; exon_number "2";
chr7	StringTie	exon	76175481	76175570	1000	+	.	gene_id "MSTRG.176705"; transcript_id "MSTRG.176705.2"; exon_number "3";
chr7	StringTie	exon	76177053	76177127	1000	+	.	gene_id "MSTRG.176705"; transcript_id "MSTRG.176705.2"; exon_number "4";
chr7	StringTie	exon	76198909	76199969	1000	+	.	gene_id "MSTRG.176705"; transcript_id "MSTRG.176705.2"; exon_number "5";
chr7	StringTie	transcript	76173735	76199399	1000	+	.	gene_id "MSTRG.176705"; transcript_id "MSTRG.176705.3";
chr7	StringTie	exon	76173735	76173776	1000	+	.	gene_id "MSTRG.176705"; transcript_id "MSTRG.176705.3"; exon_number "1";
chr7	StringTie	exon	76174285	76174365	1000	+	.	gene_id "MSTRG.176705"; transcript_id "MSTRG.176705.3"; exon_number "2";
chr7	StringTie	exon	76175481	76175570	1000	+	.	gene_id "MSTRG.176705"; transcript_id "MSTRG.176705.3"; exon_number "3";
chr7	StringTie	exon	76176944	76177127	1000	+	.	gene_id "MSTRG.176705"; transcript_id "MSTRG.176705.3"; exon_number "4";
chr7	StringTie	exon	76178426	76178610	1000	+	.	gene_id "MSTRG.176705"; transcript_id "MSTRG.176705.3"; exon_number "5";
chr7	StringTie	exon	76198909	76199399	1000	+	.	gene_id "MSTRG.176705"; transcript_id "MSTRG.176705.3"; exon_number "6";
chr7	StringTie	transcript	76174309	76200145	1000	+	.	gene_id "MSTRG.176705"; transcript_id "MSTRG.176705.4";
chr7	StringTie	exon	76174309	76174365	1000	+	.	gene_id "MSTRG.176705"; transcript_id "MSTRG.176705.4"; exon_number "1";
chr7	StringTie	exon	76175481	76175570	1000	+	.	gene_id "MSTRG.176705"; transcript_id "MSTRG.176705.4"; exon_number "2";
chr7	StringTie	exon	76177053	76177127	1000	+	.	gene_id "MSTRG.176705"; transcript_id "MSTRG.176705.4"; exon_number "3";
chr7	StringTie	exon	76178426	76200145	1000	+	.	gene_id "MSTRG.176705"; transcript_id "MSTRG.176705.4"; exon_number "4";
chr7	StringTie	transcript	76176136	76199969	1000	+	.	gene_id "MSTRG.176705"; transcript_id "MSTRG.176705.6";
chr7	StringTie	exon	76176136	76177127	1000	+	.	gene_id "MSTRG.176705"; transcript_id "MSTRG.176705.6"; exon_number "1";
chr7	StringTie	exon	76198952	76199969	1000	+	.	gene_id "MSTRG.176705"; transcript_id "MSTRG.176705.6"; exon_number "2";
chr7	StringTie	transcript	76185366	76199377	1000	+	.	gene_id "MSTRG.176705"; transcript_id "MSTRG.176705.7";
chr7	StringTie	exon	76185366	76185381	1000	+	.	gene_id "MSTRG.176705"; transcript_id "MSTRG.176705.7"; exon_number "1";
chr7	StringTie	exon	76198909	76199377	1000	+	.	gene_id "MSTRG.176705"; transcript_id "MSTRG.176705.7"; exon_number "2";
chr7	StringTie	transcript	76195899	76199321	1000	+	.	gene_id "MSTRG.176705"; transcript_id "MSTRG.176705.8";
chr7	StringTie	exon	76195899	76195949	1000	+	.	gene_id "MSTRG.176705"; transcript_id "MSTRG.176705.8"; exon_number "1";
chr7	StringTie	exon	76198909	76199321	1000	+	.	gene_id "MSTRG.176705"; transcript_id "MSTRG.176705.8"; exon_number "2";
chr7	StringTie	transcript	76201211	76201464	1000	.	.	gene_id "MSTRG.176706"; transcript_id "MSTRG.176706.1";
chr7	StringTie	exon	76201211	76201464	1000	.	.	gene_id "MSTRG.176706"; transcript_id "MSTRG.176706.1"; exon_number "1";
chr7	StringTie	transcript	76289825	76290945	1000	+	.	gene_id "MSTRG.176707"; transcript_id "MSTRG.176707.1";
chr7	StringTie	exon	76289825	76290945	1000	+	.	gene_id "MSTRG.176707"; transcript_id "MSTRG.176707.1"; exon_number "1";
chr7	StringTie	transcript	76302544	76304295	1000	+	.	gene_id "MSTRG.176708"; transcript_id "ENST00000248553"; gene_name "HSPB1"; ref_gene_id "ENSG00000106211";
chr7	StringTie	exon	76302544	76303076	1000	+	.	gene_id "MSTRG.176708"; transcript_id "ENST00000248553"; exon_number "1"; gene_name "HSPB1"; ref_gene_id "ENSG00000106211";
chr7	StringTie	exon	76303802	76303865	1000	+	.	gene_id "MSTRG.176708"; transcript_id "ENST00000248553"; exon_number "2"; gene_name "HSPB1"; ref_gene_id "ENSG00000106211";
chr7	StringTie	exon	76303984	76304295	1000	+	.	gene_id "MSTRG.176708"; transcript_id "ENST00000248553"; exon_number "3"; gene_name "HSPB1"; ref_gene_id "ENSG00000106211";
chr7	StringTie	transcript	76303577	76304295	1000	+	.	gene_id "MSTRG.176708"; transcript_id "ENST00000429938"; gene_name "HSPB1"; ref_gene_id "ENSG00000106211";
chr7	StringTie	exon	76303577	76303727	1000	+	.	gene_id "MSTRG.176708"; transcript_id "ENST00000429938"; exon_number "1"; gene_name "HSPB1"; ref_gene_id "ENSG00000106211";
chr7	StringTie	exon	76303802	76303865	1000	+	.	gene_id "MSTRG.176708"; transcript_id "ENST00000429938"; exon_number "2"; gene_name "HSPB1"; ref_gene_id "ENSG00000106211";
chr7	StringTie	exon	76303984	76304295	1000	+	.	gene_id "MSTRG.176708"; transcript_id "ENST00000429938"; exon_number "3"; gene_name "HSPB1"; ref_gene_id "ENSG00000106211";
chr7	StringTie	transcript	76302688	76304260	1000	+	.	gene_id "MSTRG.176708"; transcript_id "ENST00000447574"; gene_name "HSPB1"; ref_gene_id "ENSG00000106211";
chr7	StringTie	exon	76302688	76303865	1000	+	.	gene_id "MSTRG.176708"; transcript_id "ENST00000447574"; exon_number "1"; gene_name "HSPB1"; ref_gene_id "ENSG00000106211";
chr7	StringTie	exon	76303984	76304260	1000	+	.	gene_id "MSTRG.176708"; transcript_id "ENST00000447574"; exon_number "2"; gene_name "HSPB1"; ref_gene_id "ENSG00000106211";
chr7	StringTie	transcript	76291617	76304658	1000	+	.	gene_id "MSTRG.176708"; transcript_id "MSTRG.176708.1";
chr7	StringTie	exon	76291617	76292164	1000	+	.	gene_id "MSTRG.176708"; transcript_id "MSTRG.176708.1"; exon_number "1";
chr7	StringTie	exon	76302602	76303076	1000	+	.	gene_id "MSTRG.176708"; transcript_id "MSTRG.176708.1"; exon_number "2";
chr7	StringTie	exon	76303802	76303865	1000	+	.	gene_id "MSTRG.176708"; transcript_id "MSTRG.176708.1"; exon_number "3";
chr7	StringTie	exon	76303984	76304658	1000	+	.	gene_id "MSTRG.176708"; transcript_id "MSTRG.176708.1"; exon_number "4";
chr7	StringTie	transcript	76291892	76304295	1000	+	.	gene_id "MSTRG.176708"; transcript_id "MSTRG.176708.10";
chr7	StringTie	exon	76291892	76292157	1000	+	.	gene_id "MSTRG.176708"; transcript_id "MSTRG.176708.10"; exon_number "1";
chr7	StringTie	exon	76302371	76303076	1000	+	.	gene_id "MSTRG.176708"; transcript_id "MSTRG.176708.10"; exon_number "2";
chr7	StringTie	exon	76303802	76303865	1000	+	.	gene_id "MSTRG.176708"; transcript_id "MSTRG.176708.10"; exon_number "3";
chr7	StringTie	exon	76303984	76304295	1000	+	.	gene_id "MSTRG.176708"; transcript_id "MSTRG.176708.10"; exon_number "4";
chr7	StringTie	transcript	76292000	76304380	1000	+	.	gene_id "MSTRG.176708"; transcript_id "MSTRG.176708.11";
chr7	StringTie	exon	76292000	76292164	1000	+	.	gene_id "MSTRG.176708"; transcript_id "MSTRG.176708.11"; exon_number "1";
chr7	StringTie	exon	76293416	76293475	1000	+	.	gene_id "MSTRG.176708"; transcript_id "MSTRG.176708.11"; exon_number "2";
chr7	StringTie	exon	76302371	76303076	1000	+	.	gene_id "MSTRG.176708"; transcript_id "MSTRG.176708.11"; exon_number "3";
chr7	StringTie	exon	76303802	76303865	1000	+	.	gene_id "MSTRG.176708"; transcript_id "MSTRG.176708.11"; exon_number "4";
chr7	StringTie	exon	76303984	76304380	1000	+	.	gene_id "MSTRG.176708"; transcript_id "MSTRG.176708.11"; exon_number "5";
chr7	StringTie	transcript	76292005	76304327	1000	+	.	gene_id "MSTRG.176708"; transcript_id "MSTRG.176708.12";
chr7	StringTie	exon	76292005	76292164	1000	+	.	gene_id "MSTRG.176708"; transcript_id "MSTRG.176708.12"; exon_number "1";
chr7	StringTie	exon	76293416	76293475	1000	+	.	gene_id "MSTRG.176708"; transcript_id "MSTRG.176708.12"; exon_number "2";
chr7	StringTie	exon	76298693	76298746	1000	+	.	gene_id "MSTRG.176708"; transcript_id "MSTRG.176708.12"; exon_number "3";
chr7	StringTie	exon	76302602	76303076	1000	+	.	gene_id "MSTRG.176708"; transcript_id "MSTRG.176708.12"; exon_number "4";
chr7	StringTie	exon	76303802	76303865	1000	+	.	gene_id "MSTRG.176708"; transcript_id "MSTRG.176708.12"; exon_number "5";
chr7	StringTie	exon	76303984	76304327	1000	+	.	gene_id "MSTRG.176708"; transcript_id "MSTRG.176708.12"; exon_number "6";
chr7	StringTie	transcript	76292005	76304298	1000	+	.	gene_id "MSTRG.176708"; transcript_id "MSTRG.176708.13";
chr7	StringTie	exon	76292005	76292164	1000	+	.	gene_id "MSTRG.176708"; transcript_id "MSTRG.176708.13"; exon_number "1";
chr7	StringTie	exon	76300999	76303076	1000	+	.	gene_id "MSTRG.176708"; transcript_id "MSTRG.176708.13"; exon_number "2";
chr7	StringTie	exon	76303802	76303865	1000	+	.	gene_id "MSTRG.176708"; transcript_id "MSTRG.176708.13"; exon_number "3";
chr7	StringTie	exon	76303984	76304298	1000	+	.	gene_id "MSTRG.176708"; transcript_id "MSTRG.176708.13"; exon_number "4";
chr7	StringTie	transcript	76293414	76304294	1000	+	.	gene_id "MSTRG.176708"; transcript_id "MSTRG.176708.14";
chr7	StringTie	exon	76293414	76293475	1000	+	.	gene_id "MSTRG.176708"; transcript_id "MSTRG.176708.14"; exon_number "1";
chr7	StringTie	exon	76302641	76303076	1000	+	.	gene_id "MSTRG.176708"; transcript_id "MSTRG.176708.14"; exon_number "2";
chr7	StringTie	exon	76303802	76303865	1000	+	.	gene_id "MSTRG.176708"; transcript_id "MSTRG.176708.14"; exon_number "3";
chr7	StringTie	exon	76303984	76304294	1000	+	.	gene_id "MSTRG.176708"; transcript_id "MSTRG.176708.14"; exon_number "4";
chr7	StringTie	transcript	76293453	76304410	1000	+	.	gene_id "MSTRG.176708"; transcript_id "MSTRG.176708.15";
chr7	StringTie	exon	76293453	76293475	1000	+	.	gene_id "MSTRG.176708"; transcript_id "MSTRG.176708.15"; exon_number "1";
chr7	StringTie	exon	76302374	76303076	1000	+	.	gene_id "MSTRG.176708"; transcript_id "MSTRG.176708.15"; exon_number "2";
chr7	StringTie	exon	76303802	76303865	1000	+	.	gene_id "MSTRG.176708"; transcript_id "MSTRG.176708.15"; exon_number "3";
chr7	StringTie	exon	76303984	76304410	1000	+	.	gene_id "MSTRG.176708"; transcript_id "MSTRG.176708.15"; exon_number "4";
chr7	StringTie	transcript	76293478	76304345	1000	+	.	gene_id "MSTRG.176708"; transcript_id "MSTRG.176708.16";
chr7	StringTie	exon	76293478	76293850	1000	+	.	gene_id "MSTRG.176708"; transcript_id "MSTRG.176708.16"; exon_number "1";
chr7	StringTie	exon	76302602	76303076	1000	+	.	gene_id "MSTRG.176708"; transcript_id "MSTRG.176708.16"; exon_number "2";
chr7	StringTie	exon	76303802	76303865	1000	+	.	gene_id "MSTRG.176708"; transcript_id "MSTRG.176708.16"; exon_number "3";
chr7	StringTie	exon	76303984	76304345	1000	+	.	gene_id "MSTRG.176708"; transcript_id "MSTRG.176708.16"; exon_number "4";
chr7	StringTie	transcript	76293651	76304383	1000	+	.	gene_id "MSTRG.176708"; transcript_id "MSTRG.176708.17";
chr7	StringTie	exon	76293651	76293850	1000	+	.	gene_id "MSTRG.176708"; transcript_id "MSTRG.176708.17"; exon_number "1";
chr7	StringTie	exon	76301382	76303076	1000	+	.	gene_id "MSTRG.176708"; transcript_id "MSTRG.176708.17"; exon_number "2";
chr7	StringTie	exon	76303802	76303865	1000	+	.	gene_id "MSTRG.176708"; transcript_id "MSTRG.176708.17"; exon_number "3";
chr7	StringTie	exon	76303984	76304383	1000	+	.	gene_id "MSTRG.176708"; transcript_id "MSTRG.176708.17"; exon_number "4";
chr7	StringTie	transcript	76293762	76304321	1000	+	.	gene_id "MSTRG.176708"; transcript_id "MSTRG.176708.18";
chr7	StringTie	exon	76293762	76293850	1000	+	.	gene_id "MSTRG.176708"; transcript_id "MSTRG.176708.18"; exon_number "1";
chr7	StringTie	exon	76302371	76303076	1000	+	.	gene_id "MSTRG.176708"; transcript_id "MSTRG.176708.18"; exon_number "2";
chr7	StringTie	exon	76303802	76303865	1000	+	.	gene_id "MSTRG.176708"; transcript_id "MSTRG.176708.18"; exon_number "3";
chr7	StringTie	exon	76303984	76304321	1000	+	.	gene_id "MSTRG.176708"; transcript_id "MSTRG.176708.18"; exon_number "4";
chr7	StringTie	transcript	76297401	76304373	1000	+	.	gene_id "MSTRG.176708"; transcript_id "MSTRG.176708.19";
chr7	StringTie	exon	76297401	76297681	1000	+	.	gene_id "MSTRG.176708"; transcript_id "MSTRG.176708.19"; exon_number "1";
chr7	StringTie	exon	76302602	76303076	1000	+	.	gene_id "MSTRG.176708"; transcript_id "MSTRG.176708.19"; exon_number "2";
chr7	StringTie	exon	76303802	76303865	1000	+	.	gene_id "MSTRG.176708"; transcript_id "MSTRG.176708.19"; exon_number "3";
chr7	StringTie	exon	76303984	76304373	1000	+	.	gene_id "MSTRG.176708"; transcript_id "MSTRG.176708.19"; exon_number "4";
chr7	StringTie	transcript	76291725	76304426	1000	+	.	gene_id "MSTRG.176708"; transcript_id "MSTRG.176708.2";
chr7	StringTie	exon	76291725	76292164	1000	+	.	gene_id "MSTRG.176708"; transcript_id "MSTRG.176708.2"; exon_number "1";
chr7	StringTie	exon	76293413	76293475	1000	+	.	gene_id "MSTRG.176708"; transcript_id "MSTRG.176708.2"; exon_number "2";
chr7	StringTie	exon	76302371	76303076	1000	+	.	gene_id "MSTRG.176708"; transcript_id "MSTRG.176708.2"; exon_number "3";
chr7	StringTie	exon	76303802	76303865	1000	+	.	gene_id "MSTRG.176708"; transcript_id "MSTRG.176708.2"; exon_number "4";
chr7	StringTie	exon	76303984	76304426	1000	+	.	gene_id "MSTRG.176708"; transcript_id "MSTRG.176708.2"; exon_number "5";
chr7	StringTie	transcript	76297823	76304340	1000	+	.	gene_id "MSTRG.176708"; transcript_id "MSTRG.176708.20";
chr7	StringTie	exon	76297823	76298746	1000	+	.	gene_id "MSTRG.176708"; transcript_id "MSTRG.176708.20"; exon_number "1";
chr7	StringTie	exon	76301382	76303076	1000	+	.	gene_id "MSTRG.176708"; transcript_id "MSTRG.176708.20"; exon_number "2";
chr7	StringTie	exon	76303802	76303865	1000	+	.	gene_id "MSTRG.176708"; transcript_id "MSTRG.176708.20"; exon_number "3";
chr7	StringTie	exon	76303984	76304340	1000	+	.	gene_id "MSTRG.176708"; transcript_id "MSTRG.176708.20"; exon_number "4";
chr7	StringTie	transcript	76299891	76309306	1000	+	.	gene_id "MSTRG.176708"; transcript_id "MSTRG.176708.21";
chr7	StringTie	exon	76299891	76300599	1000	+	.	gene_id "MSTRG.176708"; transcript_id "MSTRG.176708.21"; exon_number "1";
chr7	StringTie	exon	76302602	76303076	1000	+	.	gene_id "MSTRG.176708"; transcript_id "MSTRG.176708.21"; exon_number "2";
chr7	StringTie	exon	76303802	76303865	1000	+	.	gene_id "MSTRG.176708"; transcript_id "MSTRG.176708.21"; exon_number "3";
chr7	StringTie	exon	76303984	76306774	1000	+	.	gene_id "MSTRG.176708"; transcript_id "MSTRG.176708.21"; exon_number "4";
chr7	StringTie	exon	76307140	76309306	1000	+	.	gene_id "MSTRG.176708"; transcript_id "MSTRG.176708.21"; exon_number "5";
chr7	StringTie	transcript	76301032	76304296	1000	+	.	gene_id "MSTRG.176708"; transcript_id "MSTRG.176708.22";
chr7	StringTie	exon	76301032	76301099	1000	+	.	gene_id "MSTRG.176708"; transcript_id "MSTRG.176708.22"; exon_number "1";
chr7	StringTie	exon	76302495	76303076	1000	+	.	gene_id "MSTRG.176708"; transcript_id "MSTRG.176708.22"; exon_number "2";
chr7	StringTie	exon	76303802	76303865	1000	+	.	gene_id "MSTRG.176708"; transcript_id "MSTRG.176708.22"; exon_number "3";
chr7	StringTie	exon	76303984	76304296	1000	+	.	gene_id "MSTRG.176708"; transcript_id "MSTRG.176708.22"; exon_number "4";
chr7	StringTie	transcript	76302358	76304328	1000	+	.	gene_id "MSTRG.176708"; transcript_id "MSTRG.176708.23";
chr7	StringTie	exon	76302358	76303076	1000	+	.	gene_id "MSTRG.176708"; transcript_id "MSTRG.176708.23"; exon_number "1";
chr7	StringTie	exon	76303802	76303844	1000	+	.	gene_id "MSTRG.176708"; transcript_id "MSTRG.176708.23"; exon_number "2";
chr7	StringTie	exon	76303984	76304328	1000	+	.	gene_id "MSTRG.176708"; transcript_id "MSTRG.176708.23"; exon_number "3";
chr7	StringTie	transcript	76302503	76304359	1000	+	.	gene_id "MSTRG.176708"; transcript_id "MSTRG.176708.24";
chr7	StringTie	exon	76302503	76303076	1000	+	.	gene_id "MSTRG.176708"; transcript_id "MSTRG.176708.24"; exon_number "1";
chr7	StringTie	exon	76303280	76303865	1000	+	.	gene_id "MSTRG.176708"; transcript_id "MSTRG.176708.24"; exon_number "2";
chr7	StringTie	exon	76303984	76304359	1000	+	.	gene_id "MSTRG.176708"; transcript_id "MSTRG.176708.24"; exon_number "3";
chr7	StringTie	transcript	76302550	76304298	1000	+	.	gene_id "MSTRG.176708"; transcript_id "MSTRG.176708.26";
chr7	StringTie	exon	76302550	76302990	1000	+	.	gene_id "MSTRG.176708"; transcript_id "MSTRG.176708.26"; exon_number "1";
chr7	StringTie	exon	76303028	76303076	1000	+	.	gene_id "MSTRG.176708"; transcript_id "MSTRG.176708.26"; exon_number "2";
chr7	StringTie	exon	76303802	76303865	1000	+	.	gene_id "MSTRG.176708"; transcript_id "MSTRG.176708.26"; exon_number "3";
chr7	StringTie	exon	76303984	76304298	1000	+	.	gene_id "MSTRG.176708"; transcript_id "MSTRG.176708.26"; exon_number "4";
chr7	StringTie	transcript	76302562	76304309	1000	+	.	gene_id "MSTRG.176708"; transcript_id "MSTRG.176708.27";
chr7	StringTie	exon	76302562	76302805	1000	+	.	gene_id "MSTRG.176708"; transcript_id "MSTRG.176708.27"; exon_number "1";
chr7	StringTie	exon	76302958	76303076	1000	+	.	gene_id "MSTRG.176708"; transcript_id "MSTRG.176708.27"; exon_number "2";
chr7	StringTie	exon	76303802	76303865	1000	+	.	gene_id "MSTRG.176708"; transcript_id "MSTRG.176708.27"; exon_number "3";
chr7	StringTie	exon	76303984	76304309	1000	+	.	gene_id "MSTRG.176708"; transcript_id "MSTRG.176708.27"; exon_number "4";
chr7	StringTie	transcript	76302579	76304298	1000	+	.	gene_id "MSTRG.176708"; transcript_id "MSTRG.176708.28";
chr7	StringTie	exon	76302579	76303076	1000	+	.	gene_id "MSTRG.176708"; transcript_id "MSTRG.176708.28"; exon_number "1";
chr7	StringTie	exon	76303802	76303865	1000	+	.	gene_id "MSTRG.176708"; transcript_id "MSTRG.176708.28"; exon_number "2";
chr7	StringTie	exon	76303984	76304111	1000	+	.	gene_id "MSTRG.176708"; transcript_id "MSTRG.176708.28"; exon_number "3";
chr7	StringTie	exon	76304137	76304298	1000	+	.	gene_id "MSTRG.176708"; transcript_id "MSTRG.176708.28"; exon_number "4";
chr7	StringTie	transcript	76302583	76304339	1000	+	.	gene_id "MSTRG.176708"; transcript_id "MSTRG.176708.29";
chr7	StringTie	exon	76302583	76302805	1000	+	.	gene_id "MSTRG.176708"; transcript_id "MSTRG.176708.29"; exon_number "1";
chr7	StringTie	exon	76302961	76303076	1000	+	.	gene_id "MSTRG.176708"; transcript_id "MSTRG.176708.29"; exon_number "2";
chr7	StringTie	exon	76303802	76303865	1000	+	.	gene_id "MSTRG.176708"; transcript_id "MSTRG.176708.29"; exon_number "3";
chr7	StringTie	exon	76303984	76304339	1000	+	.	gene_id "MSTRG.176708"; transcript_id "MSTRG.176708.29"; exon_number "4";
chr7	StringTie	transcript	76291729	76304395	1000	+	.	gene_id "MSTRG.176708"; transcript_id "MSTRG.176708.3";
chr7	StringTie	exon	76291729	76292164	1000	+	.	gene_id "MSTRG.176708"; transcript_id "MSTRG.176708.3"; exon_number "1";
chr7	StringTie	exon	76300438	76300599	1000	+	.	gene_id "MSTRG.176708"; transcript_id "MSTRG.176708.3"; exon_number "2";
chr7	StringTie	exon	76301382	76303076	1000	+	.	gene_id "MSTRG.176708"; transcript_id "MSTRG.176708.3"; exon_number "3";
chr7	StringTie	exon	76303802	76303865	1000	+	.	gene_id "MSTRG.176708"; transcript_id "MSTRG.176708.3"; exon_number "4";
chr7	StringTie	exon	76303984	76304395	1000	+	.	gene_id "MSTRG.176708"; transcript_id "MSTRG.176708.3"; exon_number "5";
chr7	StringTie	transcript	76291788	76304431	1000	+	.	gene_id "MSTRG.176708"; transcript_id "MSTRG.176708.4";
chr7	StringTie	exon	76291788	76292164	1000	+	.	gene_id "MSTRG.176708"; transcript_id "MSTRG.176708.4"; exon_number "1";
chr7	StringTie	exon	76302371	76303076	1000	+	.	gene_id "MSTRG.176708"; transcript_id "MSTRG.176708.4"; exon_number "2";
chr7	StringTie	exon	76303802	76303865	1000	+	.	gene_id "MSTRG.176708"; transcript_id "MSTRG.176708.4"; exon_number "3";
chr7	StringTie	exon	76303984	76304431	1000	+	.	gene_id "MSTRG.176708"; transcript_id "MSTRG.176708.4"; exon_number "4";
chr7	StringTie	transcript	76291809	76304414	1000	+	.	gene_id "MSTRG.176708"; transcript_id "MSTRG.176708.5";
chr7	StringTie	exon	76291809	76292164	1000	+	.	gene_id "MSTRG.176708"; transcript_id "MSTRG.176708.5"; exon_number "1";
chr7	StringTie	exon	76293413	76293475	1000	+	.	gene_id "MSTRG.176708"; transcript_id "MSTRG.176708.5"; exon_number "2";
chr7	StringTie	exon	76301382	76303076	1000	+	.	gene_id "MSTRG.176708"; transcript_id "MSTRG.176708.5"; exon_number "3";
chr7	StringTie	exon	76303802	76303865	1000	+	.	gene_id "MSTRG.176708"; transcript_id "MSTRG.176708.5"; exon_number "4";
chr7	StringTie	exon	76303984	76304414	1000	+	.	gene_id "MSTRG.176708"; transcript_id "MSTRG.176708.5"; exon_number "5";
chr7	StringTie	transcript	76291830	76304398	1000	+	.	gene_id "MSTRG.176708"; transcript_id "MSTRG.176708.6";
chr7	StringTie	exon	76291830	76292164	1000	+	.	gene_id "MSTRG.176708"; transcript_id "MSTRG.176708.6"; exon_number "1";
chr7	StringTie	exon	76293416	76293475	1000	+	.	gene_id "MSTRG.176708"; transcript_id "MSTRG.176708.6"; exon_number "2";
chr7	StringTie	exon	76302602	76303076	1000	+	.	gene_id "MSTRG.176708"; transcript_id "MSTRG.176708.6"; exon_number "3";
chr7	StringTie	exon	76303802	76303865	1000	+	.	gene_id "MSTRG.176708"; transcript_id "MSTRG.176708.6"; exon_number "4";
chr7	StringTie	exon	76303984	76304398	1000	+	.	gene_id "MSTRG.176708"; transcript_id "MSTRG.176708.6"; exon_number "5";
chr7	StringTie	transcript	76291844	76304415	1000	+	.	gene_id "MSTRG.176708"; transcript_id "MSTRG.176708.7";
chr7	StringTie	exon	76291844	76292164	1000	+	.	gene_id "MSTRG.176708"; transcript_id "MSTRG.176708.7"; exon_number "1";
chr7	StringTie	exon	76301382	76303076	1000	+	.	gene_id "MSTRG.176708"; transcript_id "MSTRG.176708.7"; exon_number "2";
chr7	StringTie	exon	76303802	76303865	1000	+	.	gene_id "MSTRG.176708"; transcript_id "MSTRG.176708.7"; exon_number "3";
chr7	StringTie	exon	76303984	76304415	1000	+	.	gene_id "MSTRG.176708"; transcript_id "MSTRG.176708.7"; exon_number "4";
chr7	StringTie	transcript	76291857	76304465	1000	+	.	gene_id "MSTRG.176708"; transcript_id "MSTRG.176708.8";
chr7	StringTie	exon	76291857	76292164	1000	+	.	gene_id "MSTRG.176708"; transcript_id "MSTRG.176708.8"; exon_number "1";
chr7	StringTie	exon	76293413	76293475	1000	+	.	gene_id "MSTRG.176708"; transcript_id "MSTRG.176708.8"; exon_number "2";
chr7	StringTie	exon	76302602	76303076	1000	+	.	gene_id "MSTRG.176708"; transcript_id "MSTRG.176708.8"; exon_number "3";
chr7	StringTie	exon	76303802	76303865	1000	+	.	gene_id "MSTRG.176708"; transcript_id "MSTRG.176708.8"; exon_number "4";
chr7	StringTie	exon	76303984	76304465	1000	+	.	gene_id "MSTRG.176708"; transcript_id "MSTRG.176708.8"; exon_number "5";
chr7	StringTie	transcript	76291878	76304413	1000	+	.	gene_id "MSTRG.176708"; transcript_id "MSTRG.176708.9";
chr7	StringTie	exon	76291878	76292164	1000	+	.	gene_id "MSTRG.176708"; transcript_id "MSTRG.176708.9"; exon_number "1";
chr7	StringTie	exon	76293416	76293475	1000	+	.	gene_id "MSTRG.176708"; transcript_id "MSTRG.176708.9"; exon_number "2";
chr7	StringTie	exon	76301382	76303076	1000	+	.	gene_id "MSTRG.176708"; transcript_id "MSTRG.176708.9"; exon_number "3";
chr7	StringTie	exon	76303802	76303865	1000	+	.	gene_id "MSTRG.176708"; transcript_id "MSTRG.176708.9"; exon_number "4";
chr7	StringTie	exon	76303984	76304413	1000	+	.	gene_id "MSTRG.176708"; transcript_id "MSTRG.176708.9"; exon_number "5";
chr7	StringTie	transcript	76302571	76306219	1000	-	.	gene_id "MSTRG.176709"; transcript_id "MSTRG.176709.1";
chr7	StringTie	exon	76302571	76302742	1000	-	.	gene_id "MSTRG.176709"; transcript_id "MSTRG.176709.1"; exon_number "1";
chr7	StringTie	exon	76302776	76303086	1000	-	.	gene_id "MSTRG.176709"; transcript_id "MSTRG.176709.1"; exon_number "2";
chr7	StringTie	exon	76303810	76303872	1000	-	.	gene_id "MSTRG.176709"; transcript_id "MSTRG.176709.1"; exon_number "3";
chr7	StringTie	exon	76304077	76306219	1000	-	.	gene_id "MSTRG.176709"; transcript_id "MSTRG.176709.1"; exon_number "4";
chr7	StringTie	transcript	76302606	76303073	1000	-	.	gene_id "MSTRG.176709"; transcript_id "MSTRG.176709.2";
chr7	StringTie	exon	76302606	76302870	1000	-	.	gene_id "MSTRG.176709"; transcript_id "MSTRG.176709.2"; exon_number "1";
chr7	StringTie	exon	76302928	76303073	1000	-	.	gene_id "MSTRG.176709"; transcript_id "MSTRG.176709.2"; exon_number "2";
chr7	StringTie	transcript	76302621	76303026	1000	-	.	gene_id "MSTRG.176709"; transcript_id "MSTRG.176709.3";
chr7	StringTie	exon	76302621	76302742	1000	-	.	gene_id "MSTRG.176709"; transcript_id "MSTRG.176709.3"; exon_number "1";
chr7	StringTie	exon	76302764	76303026	1000	-	.	gene_id "MSTRG.176709"; transcript_id "MSTRG.176709.3"; exon_number "2";
chr7	StringTie	transcript	76303806	76304155	1000	-	.	gene_id "MSTRG.176709"; transcript_id "MSTRG.176709.4";
chr7	StringTie	exon	76303806	76304019	1000	-	.	gene_id "MSTRG.176709"; transcript_id "MSTRG.176709.4"; exon_number "1";
chr7	StringTie	exon	76304056	76304155	1000	-	.	gene_id "MSTRG.176709"; transcript_id "MSTRG.176709.4"; exon_number "2";
chr7	StringTie	transcript	76303929	76304378	1000	-	.	gene_id "MSTRG.176709"; transcript_id "MSTRG.176709.5";
chr7	StringTie	exon	76303929	76304030	1000	-	.	gene_id "MSTRG.176709"; transcript_id "MSTRG.176709.5"; exon_number "1";
chr7	StringTie	exon	76304107	76304378	1000	-	.	gene_id "MSTRG.176709"; transcript_id "MSTRG.176709.5"; exon_number "2";
chr7	StringTie	transcript	76303981	76304240	1000	-	.	gene_id "MSTRG.176709"; transcript_id "MSTRG.176709.6";
chr7	StringTie	exon	76303981	76304030	1000	-	.	gene_id "MSTRG.176709"; transcript_id "MSTRG.176709.6"; exon_number "1";
chr7	StringTie	exon	76304056	76304240	1000	-	.	gene_id "MSTRG.176709"; transcript_id "MSTRG.176709.6"; exon_number "2";
chr7	StringTie	transcript	76303984	76304315	1000	-	.	gene_id "MSTRG.176709"; transcript_id "MSTRG.176709.7";
chr7	StringTie	exon	76303984	76304016	1000	-	.	gene_id "MSTRG.176709"; transcript_id "MSTRG.176709.7"; exon_number "1";
chr7	StringTie	exon	76304077	76304315	1000	-	.	gene_id "MSTRG.176709"; transcript_id "MSTRG.176709.7"; exon_number "2";
chr1	StringTie	transcript	244731024	244731586	1000	+	.	gene_id "MSTRG.17671"; transcript_id "ENST00000632004"; gene_name "RP11-173A6.3"; ref_gene_id "ENSG00000282317";
chr1	StringTie	exon	244731024	244731586	1000	+	.	gene_id "MSTRG.17671"; transcript_id "ENST00000632004"; exon_number "1"; gene_name "RP11-173A6.3"; ref_gene_id "ENSG00000282317";
chr7	StringTie	transcript	76326794	76359031	1000	-	.	gene_id "MSTRG.176710"; transcript_id "ENST00000307630"; gene_name "YWHAG"; ref_gene_id "ENSG00000170027";
chr7	StringTie	exon	76326794	76330233	1000	-	.	gene_id "MSTRG.176710"; transcript_id "ENST00000307630"; exon_number "1"; gene_name "YWHAG"; ref_gene_id "ENSG00000170027";
chr7	StringTie	exon	76358722	76359031	1000	-	.	gene_id "MSTRG.176710"; transcript_id "ENST00000307630"; exon_number "2"; gene_name "YWHAG"; ref_gene_id "ENSG00000170027";
chr7	StringTie	transcript	76306256	76359122	1000	-	.	gene_id "MSTRG.176710"; transcript_id "MSTRG.176710.1";
chr7	StringTie	exon	76306256	76310089	1000	-	.	gene_id "MSTRG.176710"; transcript_id "MSTRG.176710.1"; exon_number "1";
chr7	StringTie	exon	76326774	76330233	1000	-	.	gene_id "MSTRG.176710"; transcript_id "MSTRG.176710.1"; exon_number "2";
chr7	StringTie	exon	76347296	76347558	1000	-	.	gene_id "MSTRG.176710"; transcript_id "MSTRG.176710.1"; exon_number "3";
chr7	StringTie	exon	76358722	76359122	1000	-	.	gene_id "MSTRG.176710"; transcript_id "MSTRG.176710.1"; exon_number "4";
chr7	StringTie	transcript	76326707	76359073	1000	-	.	gene_id "MSTRG.176710"; transcript_id "MSTRG.176710.10";
chr7	StringTie	exon	76326707	76330233	1000	-	.	gene_id "MSTRG.176710"; transcript_id "MSTRG.176710.10"; exon_number "1";
chr7	StringTie	exon	76347296	76347558	1000	-	.	gene_id "MSTRG.176710"; transcript_id "MSTRG.176710.10"; exon_number "2";
chr7	StringTie	exon	76350719	76350834	1000	-	.	gene_id "MSTRG.176710"; transcript_id "MSTRG.176710.10"; exon_number "3";
chr7	StringTie	exon	76358722	76359073	1000	-	.	gene_id "MSTRG.176710"; transcript_id "MSTRG.176710.10"; exon_number "4";
chr7	StringTie	transcript	76326770	76334160	1000	-	.	gene_id "MSTRG.176710"; transcript_id "MSTRG.176710.11";
chr7	StringTie	exon	76326770	76330233	1000	-	.	gene_id "MSTRG.176710"; transcript_id "MSTRG.176710.11"; exon_number "1";
chr7	StringTie	exon	76332652	76334160	1000	-	.	gene_id "MSTRG.176710"; transcript_id "MSTRG.176710.11"; exon_number "2";
chr7	StringTie	transcript	76326770	76359013	1000	-	.	gene_id "MSTRG.176710"; transcript_id "MSTRG.176710.12";
chr7	StringTie	exon	76326770	76330233	1000	-	.	gene_id "MSTRG.176710"; transcript_id "MSTRG.176710.12"; exon_number "1";
chr7	StringTie	exon	76344859	76347558	1000	-	.	gene_id "MSTRG.176710"; transcript_id "MSTRG.176710.12"; exon_number "2";
chr7	StringTie	exon	76347896	76347973	1000	-	.	gene_id "MSTRG.176710"; transcript_id "MSTRG.176710.12"; exon_number "3";
chr7	StringTie	exon	76358722	76359013	1000	-	.	gene_id "MSTRG.176710"; transcript_id "MSTRG.176710.12"; exon_number "4";
chr7	StringTie	transcript	76326784	76346274	1000	-	.	gene_id "MSTRG.176710"; transcript_id "MSTRG.176710.13";
chr7	StringTie	exon	76326784	76330233	1000	-	.	gene_id "MSTRG.176710"; transcript_id "MSTRG.176710.13"; exon_number "1";
chr7	StringTie	exon	76345480	76346274	1000	-	.	gene_id "MSTRG.176710"; transcript_id "MSTRG.176710.13"; exon_number "2";
chr7	StringTie	transcript	76326784	76358996	1000	-	.	gene_id "MSTRG.176710"; transcript_id "MSTRG.176710.14";
chr7	StringTie	exon	76326784	76330233	1000	-	.	gene_id "MSTRG.176710"; transcript_id "MSTRG.176710.14"; exon_number "1";
chr7	StringTie	exon	76358722	76358760	1000	-	.	gene_id "MSTRG.176710"; transcript_id "MSTRG.176710.14"; exon_number "2";
chr7	StringTie	exon	76358858	76358996	1000	-	.	gene_id "MSTRG.176710"; transcript_id "MSTRG.176710.14"; exon_number "3";
chr7	StringTie	transcript	76326787	76358997	1000	-	.	gene_id "MSTRG.176710"; transcript_id "MSTRG.176710.15";
chr7	StringTie	exon	76326787	76329864	1000	-	.	gene_id "MSTRG.176710"; transcript_id "MSTRG.176710.15"; exon_number "1";
chr7	StringTie	exon	76329919	76330233	1000	-	.	gene_id "MSTRG.176710"; transcript_id "MSTRG.176710.15"; exon_number "2";
chr7	StringTie	exon	76358722	76358997	1000	-	.	gene_id "MSTRG.176710"; transcript_id "MSTRG.176710.15"; exon_number "3";
chr7	StringTie	transcript	76310063	76359341	1000	-	.	gene_id "MSTRG.176710"; transcript_id "MSTRG.176710.2";
chr7	StringTie	exon	76310063	76310089	1000	-	.	gene_id "MSTRG.176710"; transcript_id "MSTRG.176710.2"; exon_number "1";
chr7	StringTie	exon	76326851	76330233	1000	-	.	gene_id "MSTRG.176710"; transcript_id "MSTRG.176710.2"; exon_number "2";
chr7	StringTie	exon	76358722	76358935	1000	-	.	gene_id "MSTRG.176710"; transcript_id "MSTRG.176710.2"; exon_number "3";
chr7	StringTie	exon	76359319	76359341	1000	-	.	gene_id "MSTRG.176710"; transcript_id "MSTRG.176710.2"; exon_number "4";
chr7	StringTie	transcript	76326004	76360680	1000	-	.	gene_id "MSTRG.176710"; transcript_id "MSTRG.176710.3";
chr7	StringTie	exon	76326004	76330233	1000	-	.	gene_id "MSTRG.176710"; transcript_id "MSTRG.176710.3"; exon_number "1";
chr7	StringTie	exon	76350719	76350834	1000	-	.	gene_id "MSTRG.176710"; transcript_id "MSTRG.176710.3"; exon_number "2";
chr7	StringTie	exon	76358722	76358824	1000	-	.	gene_id "MSTRG.176710"; transcript_id "MSTRG.176710.3"; exon_number "3";
chr7	StringTie	exon	76359783	76360680	1000	-	.	gene_id "MSTRG.176710"; transcript_id "MSTRG.176710.3"; exon_number "4";
chr7	StringTie	transcript	76326566	76359061	1000	-	.	gene_id "MSTRG.176710"; transcript_id "MSTRG.176710.4";
chr7	StringTie	exon	76326566	76330233	1000	-	.	gene_id "MSTRG.176710"; transcript_id "MSTRG.176710.4"; exon_number "1";
chr7	StringTie	exon	76347296	76350834	1000	-	.	gene_id "MSTRG.176710"; transcript_id "MSTRG.176710.4"; exon_number "2";
chr7	StringTie	exon	76358722	76359061	1000	-	.	gene_id "MSTRG.176710"; transcript_id "MSTRG.176710.4"; exon_number "3";
chr7	StringTie	transcript	76326625	76359064	1000	-	.	gene_id "MSTRG.176710"; transcript_id "MSTRG.176710.5";
chr7	StringTie	exon	76326625	76330233	1000	-	.	gene_id "MSTRG.176710"; transcript_id "MSTRG.176710.5"; exon_number "1";
chr7	StringTie	exon	76346175	76347558	1000	-	.	gene_id "MSTRG.176710"; transcript_id "MSTRG.176710.5"; exon_number "2";
chr7	StringTie	exon	76350719	76350834	1000	-	.	gene_id "MSTRG.176710"; transcript_id "MSTRG.176710.5"; exon_number "3";
chr7	StringTie	exon	76358722	76359064	1000	-	.	gene_id "MSTRG.176710"; transcript_id "MSTRG.176710.5"; exon_number "4";
chr7	StringTie	transcript	76326653	76359429	1000	-	.	gene_id "MSTRG.176710"; transcript_id "MSTRG.176710.6";
chr7	StringTie	exon	76326653	76330233	1000	-	.	gene_id "MSTRG.176710"; transcript_id "MSTRG.176710.6"; exon_number "1";
chr7	StringTie	exon	76358722	76358824	1000	-	.	gene_id "MSTRG.176710"; transcript_id "MSTRG.176710.6"; exon_number "2";
chr7	StringTie	exon	76359225	76359429	1000	-	.	gene_id "MSTRG.176710"; transcript_id "MSTRG.176710.6"; exon_number "3";
chr7	StringTie	transcript	76326682	76358993	1000	-	.	gene_id "MSTRG.176710"; transcript_id "MSTRG.176710.7";
chr7	StringTie	exon	76326682	76330233	1000	-	.	gene_id "MSTRG.176710"; transcript_id "MSTRG.176710.7"; exon_number "1";
chr7	StringTie	exon	76332285	76332454	1000	-	.	gene_id "MSTRG.176710"; transcript_id "MSTRG.176710.7"; exon_number "2";
chr7	StringTie	exon	76358722	76358993	1000	-	.	gene_id "MSTRG.176710"; transcript_id "MSTRG.176710.7"; exon_number "3";
chr7	StringTie	transcript	76326682	76359053	1000	-	.	gene_id "MSTRG.176710"; transcript_id "MSTRG.176710.8";
chr7	StringTie	exon	76326682	76328535	1000	-	.	gene_id "MSTRG.176710"; transcript_id "MSTRG.176710.8"; exon_number "1";
chr7	StringTie	exon	76328600	76330233	1000	-	.	gene_id "MSTRG.176710"; transcript_id "MSTRG.176710.8"; exon_number "2";
chr7	StringTie	exon	76358722	76359053	1000	-	.	gene_id "MSTRG.176710"; transcript_id "MSTRG.176710.8"; exon_number "3";
chr7	StringTie	transcript	76326687	76359106	1000	-	.	gene_id "MSTRG.176710"; transcript_id "MSTRG.176710.9";
chr7	StringTie	exon	76326687	76330233	1000	-	.	gene_id "MSTRG.176710"; transcript_id "MSTRG.176710.9"; exon_number "1";
chr7	StringTie	exon	76346009	76347558	1000	-	.	gene_id "MSTRG.176710"; transcript_id "MSTRG.176710.9"; exon_number "2";
chr7	StringTie	exon	76358722	76359106	1000	-	.	gene_id "MSTRG.176710"; transcript_id "MSTRG.176710.9"; exon_number "3";
chr7	StringTie	transcript	76318271	76320834	1000	+	.	gene_id "MSTRG.176711"; transcript_id "MSTRG.176711.1";
chr7	StringTie	exon	76318271	76318490	1000	+	.	gene_id "MSTRG.176711"; transcript_id "MSTRG.176711.1"; exon_number "1";
chr7	StringTie	exon	76320267	76320834	1000	+	.	gene_id "MSTRG.176711"; transcript_id "MSTRG.176711.1"; exon_number "2";
chr7	StringTie	transcript	76327131	76328719	1000	+	.	gene_id "MSTRG.176712"; transcript_id "MSTRG.176712.1";
chr7	StringTie	exon	76327131	76327510	1000	+	.	gene_id "MSTRG.176712"; transcript_id "MSTRG.176712.1"; exon_number "1";
chr7	StringTie	exon	76328700	76328719	1000	+	.	gene_id "MSTRG.176712"; transcript_id "MSTRG.176712.1"; exon_number "2";
chr7	StringTie	transcript	76327780	76328609	1000	+	.	gene_id "MSTRG.176713"; transcript_id "MSTRG.176713.1";
chr7	StringTie	exon	76327780	76328169	1000	+	.	gene_id "MSTRG.176713"; transcript_id "MSTRG.176713.1"; exon_number "1";
chr7	StringTie	exon	76328420	76328609	1000	+	.	gene_id "MSTRG.176713"; transcript_id "MSTRG.176713.1"; exon_number "2";
chr7	StringTie	transcript	76329496	76330197	1000	+	.	gene_id "MSTRG.176714"; transcript_id "MSTRG.176714.1";
chr7	StringTie	exon	76329496	76329927	1000	+	.	gene_id "MSTRG.176714"; transcript_id "MSTRG.176714.1"; exon_number "1";
chr7	StringTie	exon	76329952	76330197	1000	+	.	gene_id "MSTRG.176714"; transcript_id "MSTRG.176714.1"; exon_number "2";
chr7	StringTie	transcript	76329506	76330091	1000	+	.	gene_id "MSTRG.176714"; transcript_id "MSTRG.176714.2";
chr7	StringTie	exon	76329506	76329633	1000	+	.	gene_id "MSTRG.176714"; transcript_id "MSTRG.176714.2"; exon_number "1";
chr7	StringTie	exon	76329691	76329886	1000	+	.	gene_id "MSTRG.176714"; transcript_id "MSTRG.176714.2"; exon_number "2";
chr7	StringTie	exon	76329922	76330091	1000	+	.	gene_id "MSTRG.176714"; transcript_id "MSTRG.176714.2"; exon_number "3";
chr7	StringTie	transcript	76329651	76330077	1000	+	.	gene_id "MSTRG.176714"; transcript_id "MSTRG.176714.3";
chr7	StringTie	exon	76329651	76329904	1000	+	.	gene_id "MSTRG.176714"; transcript_id "MSTRG.176714.3"; exon_number "1";
chr7	StringTie	exon	76329952	76330077	1000	+	.	gene_id "MSTRG.176714"; transcript_id "MSTRG.176714.3"; exon_number "2";
chr7	StringTie	transcript	76329839	76330196	1000	+	.	gene_id "MSTRG.176714"; transcript_id "MSTRG.176714.4";
chr7	StringTie	exon	76329839	76329862	1000	+	.	gene_id "MSTRG.176714"; transcript_id "MSTRG.176714.4"; exon_number "1";
chr7	StringTie	exon	76329935	76330196	1000	+	.	gene_id "MSTRG.176714"; transcript_id "MSTRG.176714.4"; exon_number "2";
chr7	StringTie	transcript	76361133	76361365	1000	.	.	gene_id "MSTRG.176715"; transcript_id "MSTRG.176715.1";
chr7	StringTie	exon	76361133	76361365	1000	.	.	gene_id "MSTRG.176715"; transcript_id "MSTRG.176715.1"; exon_number "1";
chr7	StringTie	transcript	76361768	76362113	1000	+	.	gene_id "MSTRG.176716"; transcript_id "ENST00000395416"; gene_name "AC005522.6"; ref_gene_id "ENSG00000213548";
chr7	StringTie	exon	76361768	76362113	1000	+	.	gene_id "MSTRG.176716"; transcript_id "ENST00000395416"; exon_number "1"; gene_name "AC005522.6"; ref_gene_id "ENSG00000213548";
chr7	StringTie	transcript	76363179	76363390	1000	.	.	gene_id "MSTRG.176717"; transcript_id "MSTRG.176717.1";
chr7	StringTie	exon	76363179	76363390	1000	.	.	gene_id "MSTRG.176717"; transcript_id "MSTRG.176717.1"; exon_number "1";
chr7	StringTie	transcript	76363863	76366477	1000	-	.	gene_id "MSTRG.176718"; transcript_id "MSTRG.176718.1";
chr7	StringTie	exon	76363863	76366477	1000	-	.	gene_id "MSTRG.176718"; transcript_id "MSTRG.176718.1"; exon_number "1";
chr7	StringTie	transcript	76366916	76367196	1000	.	.	gene_id "MSTRG.176719"; transcript_id "MSTRG.176719.1";
chr7	StringTie	exon	76366916	76367196	1000	.	.	gene_id "MSTRG.176719"; transcript_id "MSTRG.176719.1"; exon_number "1";
chr1	StringTie	transcript	244731183	244762418	1000	-	.	gene_id "MSTRG.17672"; transcript_id "MSTRG.17672.1";
chr1	StringTie	exon	244731183	244731405	1000	-	.	gene_id "MSTRG.17672"; transcript_id "MSTRG.17672.1"; exon_number "1";
chr1	StringTie	exon	244757066	244762418	1000	-	.	gene_id "MSTRG.17672"; transcript_id "MSTRG.17672.1"; exon_number "2";
chr1	StringTie	transcript	244731234	244736000	1000	-	.	gene_id "MSTRG.17672"; transcript_id "MSTRG.17672.2";
chr1	StringTie	exon	244731234	244731405	1000	-	.	gene_id "MSTRG.17672"; transcript_id "MSTRG.17672.2"; exon_number "1";
chr1	StringTie	exon	244733662	244736000	1000	-	.	gene_id "MSTRG.17672"; transcript_id "MSTRG.17672.2"; exon_number "2";
chr1	StringTie	transcript	244755361	244757651	1000	-	.	gene_id "MSTRG.17672"; transcript_id "MSTRG.17672.3";
chr1	StringTie	exon	244755361	244755829	1000	-	.	gene_id "MSTRG.17672"; transcript_id "MSTRG.17672.3"; exon_number "1";
chr1	StringTie	exon	244757066	244757651	1000	-	.	gene_id "MSTRG.17672"; transcript_id "MSTRG.17672.3"; exon_number "2";
chr7	StringTie	transcript	76368313	76368616	1000	.	.	gene_id "MSTRG.176720"; transcript_id "MSTRG.176720.1";
chr7	StringTie	exon	76368313	76368616	1000	.	.	gene_id "MSTRG.176720"; transcript_id "MSTRG.176720.1"; exon_number "1";
chr7	StringTie	transcript	76369059	76369598	1000	.	.	gene_id "MSTRG.176721"; transcript_id "MSTRG.176721.1";
chr7	StringTie	exon	76369059	76369598	1000	.	.	gene_id "MSTRG.176721"; transcript_id "MSTRG.176721.1"; exon_number "1";
chr7	StringTie	transcript	76370044	76370271	1000	.	.	gene_id "MSTRG.176722"; transcript_id "MSTRG.176722.1";
chr7	StringTie	exon	76370044	76370271	1000	.	.	gene_id "MSTRG.176722"; transcript_id "MSTRG.176722.1"; exon_number "1";
chr7	StringTie	transcript	76370661	76371254	1000	.	.	gene_id "MSTRG.176723"; transcript_id "MSTRG.176723.1";
chr7	StringTie	exon	76370661	76371254	1000	.	.	gene_id "MSTRG.176723"; transcript_id "MSTRG.176723.1"; exon_number "1";
chr7	StringTie	transcript	76371540	76373819	1000	+	.	gene_id "MSTRG.176724"; transcript_id "MSTRG.176724.1";
chr7	StringTie	exon	76371540	76373819	1000	+	.	gene_id "MSTRG.176724"; transcript_id "MSTRG.176724.1"; exon_number "1";
chr7	StringTie	transcript	76374972	76381990	1000	.	.	gene_id "MSTRG.176725"; transcript_id "MSTRG.176725.1";
chr7	StringTie	exon	76374972	76381990	1000	.	.	gene_id "MSTRG.176725"; transcript_id "MSTRG.176725.1"; exon_number "1";
chr7	StringTie	transcript	76383514	76383863	1000	.	.	gene_id "MSTRG.176726"; transcript_id "MSTRG.176726.1";
chr7	StringTie	exon	76383514	76383863	1000	.	.	gene_id "MSTRG.176726"; transcript_id "MSTRG.176726.1"; exon_number "1";
chr7	StringTie	transcript	76386198	76386527	1000	.	.	gene_id "MSTRG.176727"; transcript_id "MSTRG.176727.1";
chr7	StringTie	exon	76386198	76386527	1000	.	.	gene_id "MSTRG.176727"; transcript_id "MSTRG.176727.1"; exon_number "1";
chr7	StringTie	transcript	76265407	76269992	1000	+	.	gene_id "MSTRG.176728"; transcript_id "ENST00000464752"; gene_name "SRRM3"; ref_gene_id "ENSG00000177679";
chr7	StringTie	exon	76265407	76265468	1000	+	.	gene_id "MSTRG.176728"; transcript_id "ENST00000464752"; exon_number "1"; gene_name "SRRM3"; ref_gene_id "ENSG00000177679";
chr7	StringTie	exon	76267258	76269992	1000	+	.	gene_id "MSTRG.176728"; transcript_id "ENST00000464752"; exon_number "2"; gene_name "SRRM3"; ref_gene_id "ENSG00000177679";
chr7	StringTie	transcript	76273053	76281486	1000	+	.	gene_id "MSTRG.176728"; transcript_id "ENST00000479284"; gene_name "SRRM3"; ref_gene_id "ENSG00000177679";
chr7	StringTie	exon	76273053	76273595	1000	+	.	gene_id "MSTRG.176728"; transcript_id "ENST00000479284"; exon_number "1"; gene_name "SRRM3"; ref_gene_id "ENSG00000177679";
chr7	StringTie	exon	76281441	76281486	1000	+	.	gene_id "MSTRG.176728"; transcript_id "ENST00000479284"; exon_number "2"; gene_name "SRRM3"; ref_gene_id "ENSG00000177679";
chr7	StringTie	transcript	76234982	76260034	1000	+	.	gene_id "MSTRG.176728"; transcript_id "ENST00000479294"; gene_name "SRRM3"; ref_gene_id "ENSG00000177679";
chr7	StringTie	exon	76234982	76235299	1000	+	.	gene_id "MSTRG.176728"; transcript_id "ENST00000479294"; exon_number "1"; gene_name "SRRM3"; ref_gene_id "ENSG00000177679";
chr7	StringTie	exon	76248188	76248289	1000	+	.	gene_id "MSTRG.176728"; transcript_id "ENST00000479294"; exon_number "2"; gene_name "SRRM3"; ref_gene_id "ENSG00000177679";
chr7	StringTie	exon	76259906	76260034	1000	+	.	gene_id "MSTRG.176728"; transcript_id "ENST00000479294"; exon_number "3"; gene_name "SRRM3"; ref_gene_id "ENSG00000177679";
chr7	StringTie	transcript	76201900	76287286	1000	+	.	gene_id "MSTRG.176728"; transcript_id "ENST00000611745"; gene_name "SRRM3"; ref_gene_id "ENSG00000177679";
chr7	StringTie	exon	76201900	76202067	1000	+	.	gene_id "MSTRG.176728"; transcript_id "ENST00000611745"; exon_number "1"; gene_name "SRRM3"; ref_gene_id "ENSG00000177679";
chr7	StringTie	exon	76235028	76235299	1000	+	.	gene_id "MSTRG.176728"; transcript_id "ENST00000611745"; exon_number "2"; gene_name "SRRM3"; ref_gene_id "ENSG00000177679";
chr7	StringTie	exon	76248188	76248289	1000	+	.	gene_id "MSTRG.176728"; transcript_id "ENST00000611745"; exon_number "3"; gene_name "SRRM3"; ref_gene_id "ENSG00000177679";
chr7	StringTie	exon	76259906	76260034	1000	+	.	gene_id "MSTRG.176728"; transcript_id "ENST00000611745"; exon_number "4"; gene_name "SRRM3"; ref_gene_id "ENSG00000177679";
chr7	StringTie	exon	76260117	76260197	1000	+	.	gene_id "MSTRG.176728"; transcript_id "ENST00000611745"; exon_number "5"; gene_name "SRRM3"; ref_gene_id "ENSG00000177679";
chr7	StringTie	exon	76260874	76260903	1000	+	.	gene_id "MSTRG.176728"; transcript_id "ENST00000611745"; exon_number "6"; gene_name "SRRM3"; ref_gene_id "ENSG00000177679";
chr7	StringTie	exon	76261352	76261414	1000	+	.	gene_id "MSTRG.176728"; transcript_id "ENST00000611745"; exon_number "7"; gene_name "SRRM3"; ref_gene_id "ENSG00000177679";
chr7	StringTie	exon	76261546	76261581	1000	+	.	gene_id "MSTRG.176728"; transcript_id "ENST00000611745"; exon_number "8"; gene_name "SRRM3"; ref_gene_id "ENSG00000177679";
chr7	StringTie	exon	76264765	76264815	1000	+	.	gene_id "MSTRG.176728"; transcript_id "ENST00000611745"; exon_number "9"; gene_name "SRRM3"; ref_gene_id "ENSG00000177679";
chr7	StringTie	exon	76265364	76265468	1000	+	.	gene_id "MSTRG.176728"; transcript_id "ENST00000611745"; exon_number "10"; gene_name "SRRM3"; ref_gene_id "ENSG00000177679";
chr7	StringTie	exon	76267258	76267435	1000	+	.	gene_id "MSTRG.176728"; transcript_id "ENST00000611745"; exon_number "11"; gene_name "SRRM3"; ref_gene_id "ENSG00000177679";
chr7	StringTie	exon	76281441	76281802	1000	+	.	gene_id "MSTRG.176728"; transcript_id "ENST00000611745"; exon_number "12"; gene_name "SRRM3"; ref_gene_id "ENSG00000177679";
chr7	StringTie	exon	76282648	76282872	1000	+	.	gene_id "MSTRG.176728"; transcript_id "ENST00000611745"; exon_number "13"; gene_name "SRRM3"; ref_gene_id "ENSG00000177679";
chr7	StringTie	exon	76282964	76283101	1000	+	.	gene_id "MSTRG.176728"; transcript_id "ENST00000611745"; exon_number "14"; gene_name "SRRM3"; ref_gene_id "ENSG00000177679";
chr7	StringTie	exon	76285615	76287286	1000	+	.	gene_id "MSTRG.176728"; transcript_id "ENST00000611745"; exon_number "15"; gene_name "SRRM3"; ref_gene_id "ENSG00000177679";
chr7	StringTie	transcript	76282614	76287288	1000	+	.	gene_id "MSTRG.176728"; transcript_id "ENST00000612155"; gene_name "SRRM3"; ref_gene_id "ENSG00000177679";
chr7	StringTie	exon	76282614	76282872	1000	+	.	gene_id "MSTRG.176728"; transcript_id "ENST00000612155"; exon_number "1"; gene_name "SRRM3"; ref_gene_id "ENSG00000177679";
chr7	StringTie	exon	76282964	76283101	1000	+	.	gene_id "MSTRG.176728"; transcript_id "ENST00000612155"; exon_number "2"; gene_name "SRRM3"; ref_gene_id "ENSG00000177679";
chr7	StringTie	exon	76283524	76283602	1000	+	.	gene_id "MSTRG.176728"; transcript_id "ENST00000612155"; exon_number "3"; gene_name "SRRM3"; ref_gene_id "ENSG00000177679";
chr7	StringTie	exon	76285615	76287288	1000	+	.	gene_id "MSTRG.176728"; transcript_id "ENST00000612155"; exon_number "4"; gene_name "SRRM3"; ref_gene_id "ENSG00000177679";
chr7	StringTie	transcript	76201828	76287341	1000	+	.	gene_id "MSTRG.176728"; transcript_id "MSTRG.176728.1";
chr7	StringTie	exon	76201828	76202067	1000	+	.	gene_id "MSTRG.176728"; transcript_id "MSTRG.176728.1"; exon_number "1";
chr7	StringTie	exon	76235028	76235299	1000	+	.	gene_id "MSTRG.176728"; transcript_id "MSTRG.176728.1"; exon_number "2";
chr7	StringTie	exon	76248188	76248289	1000	+	.	gene_id "MSTRG.176728"; transcript_id "MSTRG.176728.1"; exon_number "3";
chr7	StringTie	exon	76259906	76260034	1000	+	.	gene_id "MSTRG.176728"; transcript_id "MSTRG.176728.1"; exon_number "4";
chr7	StringTie	exon	76260117	76260197	1000	+	.	gene_id "MSTRG.176728"; transcript_id "MSTRG.176728.1"; exon_number "5";
chr7	StringTie	exon	76260874	76260903	1000	+	.	gene_id "MSTRG.176728"; transcript_id "MSTRG.176728.1"; exon_number "6";
chr7	StringTie	exon	76261352	76261414	1000	+	.	gene_id "MSTRG.176728"; transcript_id "MSTRG.176728.1"; exon_number "7";
chr7	StringTie	exon	76261546	76261581	1000	+	.	gene_id "MSTRG.176728"; transcript_id "MSTRG.176728.1"; exon_number "8";
chr7	StringTie	exon	76264765	76264815	1000	+	.	gene_id "MSTRG.176728"; transcript_id "MSTRG.176728.1"; exon_number "9";
chr7	StringTie	exon	76265364	76265468	1000	+	.	gene_id "MSTRG.176728"; transcript_id "MSTRG.176728.1"; exon_number "10";
chr7	StringTie	exon	76267258	76267435	1000	+	.	gene_id "MSTRG.176728"; transcript_id "MSTRG.176728.1"; exon_number "11";
chr7	StringTie	exon	76269638	76273595	1000	+	.	gene_id "MSTRG.176728"; transcript_id "MSTRG.176728.1"; exon_number "12";
chr7	StringTie	exon	76280055	76280074	1000	+	.	gene_id "MSTRG.176728"; transcript_id "MSTRG.176728.1"; exon_number "13";
chr7	StringTie	exon	76281441	76281802	1000	+	.	gene_id "MSTRG.176728"; transcript_id "MSTRG.176728.1"; exon_number "14";
chr7	StringTie	exon	76282648	76282872	1000	+	.	gene_id "MSTRG.176728"; transcript_id "MSTRG.176728.1"; exon_number "15";
chr7	StringTie	exon	76282964	76283101	1000	+	.	gene_id "MSTRG.176728"; transcript_id "MSTRG.176728.1"; exon_number "16";
chr7	StringTie	exon	76283524	76283602	1000	+	.	gene_id "MSTRG.176728"; transcript_id "MSTRG.176728.1"; exon_number "17";
chr7	StringTie	exon	76285615	76287341	1000	+	.	gene_id "MSTRG.176728"; transcript_id "MSTRG.176728.1"; exon_number "18";
chr7	StringTie	transcript	76216776	76287331	1000	+	.	gene_id "MSTRG.176728"; transcript_id "MSTRG.176728.10";
chr7	StringTie	exon	76216776	76216866	1000	+	.	gene_id "MSTRG.176728"; transcript_id "MSTRG.176728.10"; exon_number "1";
chr7	StringTie	exon	76235028	76235299	1000	+	.	gene_id "MSTRG.176728"; transcript_id "MSTRG.176728.10"; exon_number "2";
chr7	StringTie	exon	76248188	76248289	1000	+	.	gene_id "MSTRG.176728"; transcript_id "MSTRG.176728.10"; exon_number "3";
chr7	StringTie	exon	76259906	76260034	1000	+	.	gene_id "MSTRG.176728"; transcript_id "MSTRG.176728.10"; exon_number "4";
chr7	StringTie	exon	76260117	76260197	1000	+	.	gene_id "MSTRG.176728"; transcript_id "MSTRG.176728.10"; exon_number "5";
chr7	StringTie	exon	76260874	76260903	1000	+	.	gene_id "MSTRG.176728"; transcript_id "MSTRG.176728.10"; exon_number "6";
chr7	StringTie	exon	76261352	76261414	1000	+	.	gene_id "MSTRG.176728"; transcript_id "MSTRG.176728.10"; exon_number "7";
chr7	StringTie	exon	76261546	76261581	1000	+	.	gene_id "MSTRG.176728"; transcript_id "MSTRG.176728.10"; exon_number "8";
chr7	StringTie	exon	76264765	76264815	1000	+	.	gene_id "MSTRG.176728"; transcript_id "MSTRG.176728.10"; exon_number "9";
chr7	StringTie	exon	76265364	76265468	1000	+	.	gene_id "MSTRG.176728"; transcript_id "MSTRG.176728.10"; exon_number "10";
chr7	StringTie	exon	76267258	76267435	1000	+	.	gene_id "MSTRG.176728"; transcript_id "MSTRG.176728.10"; exon_number "11";
chr7	StringTie	exon	76281441	76281476	1000	+	.	gene_id "MSTRG.176728"; transcript_id "MSTRG.176728.10"; exon_number "12";
chr7	StringTie	exon	76281587	76281802	1000	+	.	gene_id "MSTRG.176728"; transcript_id "MSTRG.176728.10"; exon_number "13";
chr7	StringTie	exon	76282648	76282872	1000	+	.	gene_id "MSTRG.176728"; transcript_id "MSTRG.176728.10"; exon_number "14";
chr7	StringTie	exon	76282964	76283101	1000	+	.	gene_id "MSTRG.176728"; transcript_id "MSTRG.176728.10"; exon_number "15";
chr7	StringTie	exon	76283524	76283621	1000	+	.	gene_id "MSTRG.176728"; transcript_id "MSTRG.176728.10"; exon_number "16";
chr7	StringTie	exon	76285615	76287331	1000	+	.	gene_id "MSTRG.176728"; transcript_id "MSTRG.176728.10"; exon_number "17";
chr7	StringTie	transcript	76216840	76287301	1000	+	.	gene_id "MSTRG.176728"; transcript_id "MSTRG.176728.11";
chr7	StringTie	exon	76216840	76216866	1000	+	.	gene_id "MSTRG.176728"; transcript_id "MSTRG.176728.11"; exon_number "1";
chr7	StringTie	exon	76235028	76235299	1000	+	.	gene_id "MSTRG.176728"; transcript_id "MSTRG.176728.11"; exon_number "2";
chr7	StringTie	exon	76248188	76248289	1000	+	.	gene_id "MSTRG.176728"; transcript_id "MSTRG.176728.11"; exon_number "3";
chr7	StringTie	exon	76259906	76260034	1000	+	.	gene_id "MSTRG.176728"; transcript_id "MSTRG.176728.11"; exon_number "4";
chr7	StringTie	exon	76260117	76260197	1000	+	.	gene_id "MSTRG.176728"; transcript_id "MSTRG.176728.11"; exon_number "5";
chr7	StringTie	exon	76260874	76260903	1000	+	.	gene_id "MSTRG.176728"; transcript_id "MSTRG.176728.11"; exon_number "6";
chr7	StringTie	exon	76261352	76261414	1000	+	.	gene_id "MSTRG.176728"; transcript_id "MSTRG.176728.11"; exon_number "7";
chr7	StringTie	exon	76261546	76261581	1000	+	.	gene_id "MSTRG.176728"; transcript_id "MSTRG.176728.11"; exon_number "8";
chr7	StringTie	exon	76264765	76264815	1000	+	.	gene_id "MSTRG.176728"; transcript_id "MSTRG.176728.11"; exon_number "9";
chr7	StringTie	exon	76265364	76265468	1000	+	.	gene_id "MSTRG.176728"; transcript_id "MSTRG.176728.11"; exon_number "10";
chr7	StringTie	exon	76267258	76267435	1000	+	.	gene_id "MSTRG.176728"; transcript_id "MSTRG.176728.11"; exon_number "11";
chr7	StringTie	exon	76268033	76281802	1000	+	.	gene_id "MSTRG.176728"; transcript_id "MSTRG.176728.11"; exon_number "12";
chr7	StringTie	exon	76282648	76282872	1000	+	.	gene_id "MSTRG.176728"; transcript_id "MSTRG.176728.11"; exon_number "13";
chr7	StringTie	exon	76282964	76283101	1000	+	.	gene_id "MSTRG.176728"; transcript_id "MSTRG.176728.11"; exon_number "14";
chr7	StringTie	exon	76285615	76287301	1000	+	.	gene_id "MSTRG.176728"; transcript_id "MSTRG.176728.11"; exon_number "15";
chr7	StringTie	transcript	76231786	76287386	1000	+	.	gene_id "MSTRG.176728"; transcript_id "MSTRG.176728.12";
chr7	StringTie	exon	76231786	76231818	1000	+	.	gene_id "MSTRG.176728"; transcript_id "MSTRG.176728.12"; exon_number "1";
chr7	StringTie	exon	76235028	76235299	1000	+	.	gene_id "MSTRG.176728"; transcript_id "MSTRG.176728.12"; exon_number "2";
chr7	StringTie	exon	76248188	76248289	1000	+	.	gene_id "MSTRG.176728"; transcript_id "MSTRG.176728.12"; exon_number "3";
chr7	StringTie	exon	76259906	76260034	1000	+	.	gene_id "MSTRG.176728"; transcript_id "MSTRG.176728.12"; exon_number "4";
chr7	StringTie	exon	76260117	76260197	1000	+	.	gene_id "MSTRG.176728"; transcript_id "MSTRG.176728.12"; exon_number "5";
chr7	StringTie	exon	76260874	76260903	1000	+	.	gene_id "MSTRG.176728"; transcript_id "MSTRG.176728.12"; exon_number "6";
chr7	StringTie	exon	76261352	76261414	1000	+	.	gene_id "MSTRG.176728"; transcript_id "MSTRG.176728.12"; exon_number "7";
chr7	StringTie	exon	76261546	76261581	1000	+	.	gene_id "MSTRG.176728"; transcript_id "MSTRG.176728.12"; exon_number "8";
chr7	StringTie	exon	76264765	76264815	1000	+	.	gene_id "MSTRG.176728"; transcript_id "MSTRG.176728.12"; exon_number "9";
chr7	StringTie	exon	76265364	76265468	1000	+	.	gene_id "MSTRG.176728"; transcript_id "MSTRG.176728.12"; exon_number "10";
chr7	StringTie	exon	76267258	76267435	1000	+	.	gene_id "MSTRG.176728"; transcript_id "MSTRG.176728.12"; exon_number "11";
chr7	StringTie	exon	76269638	76281802	1000	+	.	gene_id "MSTRG.176728"; transcript_id "MSTRG.176728.12"; exon_number "12";
chr7	StringTie	exon	76282648	76282872	1000	+	.	gene_id "MSTRG.176728"; transcript_id "MSTRG.176728.12"; exon_number "13";
chr7	StringTie	exon	76282964	76283101	1000	+	.	gene_id "MSTRG.176728"; transcript_id "MSTRG.176728.12"; exon_number "14";
chr7	StringTie	exon	76285426	76285500	1000	+	.	gene_id "MSTRG.176728"; transcript_id "MSTRG.176728.12"; exon_number "15";
chr7	StringTie	exon	76285615	76287386	1000	+	.	gene_id "MSTRG.176728"; transcript_id "MSTRG.176728.12"; exon_number "16";
chr7	StringTie	transcript	76234299	76287793	1000	+	.	gene_id "MSTRG.176728"; transcript_id "MSTRG.176728.13";
chr7	StringTie	exon	76234299	76234416	1000	+	.	gene_id "MSTRG.176728"; transcript_id "MSTRG.176728.13"; exon_number "1";
chr7	StringTie	exon	76235028	76235299	1000	+	.	gene_id "MSTRG.176728"; transcript_id "MSTRG.176728.13"; exon_number "2";
chr7	StringTie	exon	76248188	76248289	1000	+	.	gene_id "MSTRG.176728"; transcript_id "MSTRG.176728.13"; exon_number "3";
chr7	StringTie	exon	76259906	76260034	1000	+	.	gene_id "MSTRG.176728"; transcript_id "MSTRG.176728.13"; exon_number "4";
chr7	StringTie	exon	76260117	76260197	1000	+	.	gene_id "MSTRG.176728"; transcript_id "MSTRG.176728.13"; exon_number "5";
chr7	StringTie	exon	76260874	76260903	1000	+	.	gene_id "MSTRG.176728"; transcript_id "MSTRG.176728.13"; exon_number "6";
chr7	StringTie	exon	76261352	76261414	1000	+	.	gene_id "MSTRG.176728"; transcript_id "MSTRG.176728.13"; exon_number "7";
chr7	StringTie	exon	76261546	76261581	1000	+	.	gene_id "MSTRG.176728"; transcript_id "MSTRG.176728.13"; exon_number "8";
chr7	StringTie	exon	76264765	76264815	1000	+	.	gene_id "MSTRG.176728"; transcript_id "MSTRG.176728.13"; exon_number "9";
chr7	StringTie	exon	76265364	76265468	1000	+	.	gene_id "MSTRG.176728"; transcript_id "MSTRG.176728.13"; exon_number "10";
chr7	StringTie	exon	76267258	76267435	1000	+	.	gene_id "MSTRG.176728"; transcript_id "MSTRG.176728.13"; exon_number "11";
chr7	StringTie	exon	76281441	76281802	1000	+	.	gene_id "MSTRG.176728"; transcript_id "MSTRG.176728.13"; exon_number "12";
chr7	StringTie	exon	76282648	76282872	1000	+	.	gene_id "MSTRG.176728"; transcript_id "MSTRG.176728.13"; exon_number "13";
chr7	StringTie	exon	76282964	76283101	1000	+	.	gene_id "MSTRG.176728"; transcript_id "MSTRG.176728.13"; exon_number "14";
chr7	StringTie	exon	76283524	76283621	1000	+	.	gene_id "MSTRG.176728"; transcript_id "MSTRG.176728.13"; exon_number "15";
chr7	StringTie	exon	76285615	76287793	1000	+	.	gene_id "MSTRG.176728"; transcript_id "MSTRG.176728.13"; exon_number "16";
chr7	StringTie	transcript	76234340	76287530	1000	+	.	gene_id "MSTRG.176728"; transcript_id "MSTRG.176728.14";
chr7	StringTie	exon	76234340	76234416	1000	+	.	gene_id "MSTRG.176728"; transcript_id "MSTRG.176728.14"; exon_number "1";
chr7	StringTie	exon	76235028	76235299	1000	+	.	gene_id "MSTRG.176728"; transcript_id "MSTRG.176728.14"; exon_number "2";
chr7	StringTie	exon	76248188	76248289	1000	+	.	gene_id "MSTRG.176728"; transcript_id "MSTRG.176728.14"; exon_number "3";
chr7	StringTie	exon	76259906	76260034	1000	+	.	gene_id "MSTRG.176728"; transcript_id "MSTRG.176728.14"; exon_number "4";
chr7	StringTie	exon	76260117	76260197	1000	+	.	gene_id "MSTRG.176728"; transcript_id "MSTRG.176728.14"; exon_number "5";
chr7	StringTie	exon	76260874	76260903	1000	+	.	gene_id "MSTRG.176728"; transcript_id "MSTRG.176728.14"; exon_number "6";
chr7	StringTie	exon	76261352	76261414	1000	+	.	gene_id "MSTRG.176728"; transcript_id "MSTRG.176728.14"; exon_number "7";
chr7	StringTie	exon	76261546	76261581	1000	+	.	gene_id "MSTRG.176728"; transcript_id "MSTRG.176728.14"; exon_number "8";
chr7	StringTie	exon	76264765	76264815	1000	+	.	gene_id "MSTRG.176728"; transcript_id "MSTRG.176728.14"; exon_number "9";
chr7	StringTie	exon	76265364	76265468	1000	+	.	gene_id "MSTRG.176728"; transcript_id "MSTRG.176728.14"; exon_number "10";
chr7	StringTie	exon	76267258	76282872	1000	+	.	gene_id "MSTRG.176728"; transcript_id "MSTRG.176728.14"; exon_number "11";
chr7	StringTie	exon	76282964	76283101	1000	+	.	gene_id "MSTRG.176728"; transcript_id "MSTRG.176728.14"; exon_number "12";
chr7	StringTie	exon	76285615	76287530	1000	+	.	gene_id "MSTRG.176728"; transcript_id "MSTRG.176728.14"; exon_number "13";
chr7	StringTie	transcript	76234401	76287530	1000	+	.	gene_id "MSTRG.176728"; transcript_id "MSTRG.176728.15";
chr7	StringTie	exon	76234401	76234416	1000	+	.	gene_id "MSTRG.176728"; transcript_id "MSTRG.176728.15"; exon_number "1";
chr7	StringTie	exon	76235028	76235299	1000	+	.	gene_id "MSTRG.176728"; transcript_id "MSTRG.176728.15"; exon_number "2";
chr7	StringTie	exon	76248188	76248289	1000	+	.	gene_id "MSTRG.176728"; transcript_id "MSTRG.176728.15"; exon_number "3";
chr7	StringTie	exon	76259906	76260034	1000	+	.	gene_id "MSTRG.176728"; transcript_id "MSTRG.176728.15"; exon_number "4";
chr7	StringTie	exon	76260117	76260197	1000	+	.	gene_id "MSTRG.176728"; transcript_id "MSTRG.176728.15"; exon_number "5";
chr7	StringTie	exon	76260874	76260903	1000	+	.	gene_id "MSTRG.176728"; transcript_id "MSTRG.176728.15"; exon_number "6";
chr7	StringTie	exon	76261352	76261414	1000	+	.	gene_id "MSTRG.176728"; transcript_id "MSTRG.176728.15"; exon_number "7";
chr7	StringTie	exon	76261546	76261581	1000	+	.	gene_id "MSTRG.176728"; transcript_id "MSTRG.176728.15"; exon_number "8";
chr7	StringTie	exon	76264765	76264815	1000	+	.	gene_id "MSTRG.176728"; transcript_id "MSTRG.176728.15"; exon_number "9";
chr7	StringTie	exon	76265364	76265468	1000	+	.	gene_id "MSTRG.176728"; transcript_id "MSTRG.176728.15"; exon_number "10";
chr7	StringTie	exon	76267258	76273595	1000	+	.	gene_id "MSTRG.176728"; transcript_id "MSTRG.176728.15"; exon_number "11";
chr7	StringTie	exon	76280055	76281802	1000	+	.	gene_id "MSTRG.176728"; transcript_id "MSTRG.176728.15"; exon_number "12";
chr7	StringTie	exon	76282648	76282872	1000	+	.	gene_id "MSTRG.176728"; transcript_id "MSTRG.176728.15"; exon_number "13";
chr7	StringTie	exon	76282964	76283101	1000	+	.	gene_id "MSTRG.176728"; transcript_id "MSTRG.176728.15"; exon_number "14";
chr7	StringTie	exon	76283524	76283621	1000	+	.	gene_id "MSTRG.176728"; transcript_id "MSTRG.176728.15"; exon_number "15";
chr7	StringTie	exon	76285615	76287530	1000	+	.	gene_id "MSTRG.176728"; transcript_id "MSTRG.176728.15"; exon_number "16";
chr7	StringTie	transcript	76234406	76281621	1000	+	.	gene_id "MSTRG.176728"; transcript_id "MSTRG.176728.16";
chr7	StringTie	exon	76234406	76234416	1000	+	.	gene_id "MSTRG.176728"; transcript_id "MSTRG.176728.16"; exon_number "1";
chr7	StringTie	exon	76235028	76235299	1000	+	.	gene_id "MSTRG.176728"; transcript_id "MSTRG.176728.16"; exon_number "2";
chr7	StringTie	exon	76248188	76248289	1000	+	.	gene_id "MSTRG.176728"; transcript_id "MSTRG.176728.16"; exon_number "3";
chr7	StringTie	exon	76259906	76260034	1000	+	.	gene_id "MSTRG.176728"; transcript_id "MSTRG.176728.16"; exon_number "4";
chr7	StringTie	exon	76260117	76260197	1000	+	.	gene_id "MSTRG.176728"; transcript_id "MSTRG.176728.16"; exon_number "5";
chr7	StringTie	exon	76260874	76260903	1000	+	.	gene_id "MSTRG.176728"; transcript_id "MSTRG.176728.16"; exon_number "6";
chr7	StringTie	exon	76261352	76261414	1000	+	.	gene_id "MSTRG.176728"; transcript_id "MSTRG.176728.16"; exon_number "7";
chr7	StringTie	exon	76261546	76261581	1000	+	.	gene_id "MSTRG.176728"; transcript_id "MSTRG.176728.16"; exon_number "8";
chr7	StringTie	exon	76264765	76264815	1000	+	.	gene_id "MSTRG.176728"; transcript_id "MSTRG.176728.16"; exon_number "9";
chr7	StringTie	exon	76265364	76265468	1000	+	.	gene_id "MSTRG.176728"; transcript_id "MSTRG.176728.16"; exon_number "10";
chr7	StringTie	exon	76267258	76267435	1000	+	.	gene_id "MSTRG.176728"; transcript_id "MSTRG.176728.16"; exon_number "11";
chr7	StringTie	exon	76268033	76273595	1000	+	.	gene_id "MSTRG.176728"; transcript_id "MSTRG.176728.16"; exon_number "12";
chr7	StringTie	exon	76281441	76281476	1000	+	.	gene_id "MSTRG.176728"; transcript_id "MSTRG.176728.16"; exon_number "13";
chr7	StringTie	exon	76281608	76281621	1000	+	.	gene_id "MSTRG.176728"; transcript_id "MSTRG.176728.16"; exon_number "14";
chr7	StringTie	transcript	76234935	76287473	1000	+	.	gene_id "MSTRG.176728"; transcript_id "MSTRG.176728.17";
chr7	StringTie	exon	76234935	76235299	1000	+	.	gene_id "MSTRG.176728"; transcript_id "MSTRG.176728.17"; exon_number "1";
chr7	StringTie	exon	76248188	76248289	1000	+	.	gene_id "MSTRG.176728"; transcript_id "MSTRG.176728.17"; exon_number "2";
chr7	StringTie	exon	76259906	76260034	1000	+	.	gene_id "MSTRG.176728"; transcript_id "MSTRG.176728.17"; exon_number "3";
chr7	StringTie	exon	76260117	76260197	1000	+	.	gene_id "MSTRG.176728"; transcript_id "MSTRG.176728.17"; exon_number "4";
chr7	StringTie	exon	76260874	76260903	1000	+	.	gene_id "MSTRG.176728"; transcript_id "MSTRG.176728.17"; exon_number "5";
chr7	StringTie	exon	76261352	76261414	1000	+	.	gene_id "MSTRG.176728"; transcript_id "MSTRG.176728.17"; exon_number "6";
chr7	StringTie	exon	76261546	76261581	1000	+	.	gene_id "MSTRG.176728"; transcript_id "MSTRG.176728.17"; exon_number "7";
chr7	StringTie	exon	76264765	76264815	1000	+	.	gene_id "MSTRG.176728"; transcript_id "MSTRG.176728.17"; exon_number "8";
chr7	StringTie	exon	76265364	76265468	1000	+	.	gene_id "MSTRG.176728"; transcript_id "MSTRG.176728.17"; exon_number "9";
chr7	StringTie	exon	76267258	76267435	1000	+	.	gene_id "MSTRG.176728"; transcript_id "MSTRG.176728.17"; exon_number "10";
chr7	StringTie	exon	76269786	76281802	1000	+	.	gene_id "MSTRG.176728"; transcript_id "MSTRG.176728.17"; exon_number "11";
chr7	StringTie	exon	76282648	76282872	1000	+	.	gene_id "MSTRG.176728"; transcript_id "MSTRG.176728.17"; exon_number "12";
chr7	StringTie	exon	76282964	76283101	1000	+	.	gene_id "MSTRG.176728"; transcript_id "MSTRG.176728.17"; exon_number "13";
chr7	StringTie	exon	76283524	76283602	1000	+	.	gene_id "MSTRG.176728"; transcript_id "MSTRG.176728.17"; exon_number "14";
chr7	StringTie	exon	76285615	76287473	1000	+	.	gene_id "MSTRG.176728"; transcript_id "MSTRG.176728.17"; exon_number "15";
chr7	StringTie	transcript	76234935	76287396	1000	+	.	gene_id "MSTRG.176728"; transcript_id "MSTRG.176728.18";
chr7	StringTie	exon	76234935	76235299	1000	+	.	gene_id "MSTRG.176728"; transcript_id "MSTRG.176728.18"; exon_number "1";
chr7	StringTie	exon	76248188	76248289	1000	+	.	gene_id "MSTRG.176728"; transcript_id "MSTRG.176728.18"; exon_number "2";
chr7	StringTie	exon	76254985	76255107	1000	+	.	gene_id "MSTRG.176728"; transcript_id "MSTRG.176728.18"; exon_number "3";
chr7	StringTie	exon	76259906	76260034	1000	+	.	gene_id "MSTRG.176728"; transcript_id "MSTRG.176728.18"; exon_number "4";
chr7	StringTie	exon	76260117	76260197	1000	+	.	gene_id "MSTRG.176728"; transcript_id "MSTRG.176728.18"; exon_number "5";
chr7	StringTie	exon	76260874	76260903	1000	+	.	gene_id "MSTRG.176728"; transcript_id "MSTRG.176728.18"; exon_number "6";
chr7	StringTie	exon	76261352	76261414	1000	+	.	gene_id "MSTRG.176728"; transcript_id "MSTRG.176728.18"; exon_number "7";
chr7	StringTie	exon	76261546	76261581	1000	+	.	gene_id "MSTRG.176728"; transcript_id "MSTRG.176728.18"; exon_number "8";
chr7	StringTie	exon	76264765	76264815	1000	+	.	gene_id "MSTRG.176728"; transcript_id "MSTRG.176728.18"; exon_number "9";
chr7	StringTie	exon	76265364	76265468	1000	+	.	gene_id "MSTRG.176728"; transcript_id "MSTRG.176728.18"; exon_number "10";
chr7	StringTie	exon	76267258	76267435	1000	+	.	gene_id "MSTRG.176728"; transcript_id "MSTRG.176728.18"; exon_number "11";
chr7	StringTie	exon	76281441	76281802	1000	+	.	gene_id "MSTRG.176728"; transcript_id "MSTRG.176728.18"; exon_number "12";
chr7	StringTie	exon	76282648	76282872	1000	+	.	gene_id "MSTRG.176728"; transcript_id "MSTRG.176728.18"; exon_number "13";
chr7	StringTie	exon	76282964	76283101	1000	+	.	gene_id "MSTRG.176728"; transcript_id "MSTRG.176728.18"; exon_number "14";
chr7	StringTie	exon	76283524	76283621	1000	+	.	gene_id "MSTRG.176728"; transcript_id "MSTRG.176728.18"; exon_number "15";
chr7	StringTie	exon	76284524	76284627	1000	+	.	gene_id "MSTRG.176728"; transcript_id "MSTRG.176728.18"; exon_number "16";
chr7	StringTie	exon	76285615	76287396	1000	+	.	gene_id "MSTRG.176728"; transcript_id "MSTRG.176728.18"; exon_number "17";
chr7	StringTie	transcript	76234962	76287476	1000	+	.	gene_id "MSTRG.176728"; transcript_id "MSTRG.176728.19";
chr7	StringTie	exon	76234962	76235299	1000	+	.	gene_id "MSTRG.176728"; transcript_id "MSTRG.176728.19"; exon_number "1";
chr7	StringTie	exon	76248188	76248289	1000	+	.	gene_id "MSTRG.176728"; transcript_id "MSTRG.176728.19"; exon_number "2";
chr7	StringTie	exon	76259906	76260034	1000	+	.	gene_id "MSTRG.176728"; transcript_id "MSTRG.176728.19"; exon_number "3";
chr7	StringTie	exon	76260117	76260197	1000	+	.	gene_id "MSTRG.176728"; transcript_id "MSTRG.176728.19"; exon_number "4";
chr7	StringTie	exon	76260874	76260903	1000	+	.	gene_id "MSTRG.176728"; transcript_id "MSTRG.176728.19"; exon_number "5";
chr7	StringTie	exon	76261352	76261414	1000	+	.	gene_id "MSTRG.176728"; transcript_id "MSTRG.176728.19"; exon_number "6";
chr7	StringTie	exon	76261546	76261581	1000	+	.	gene_id "MSTRG.176728"; transcript_id "MSTRG.176728.19"; exon_number "7";
chr7	StringTie	exon	76264765	76264815	1000	+	.	gene_id "MSTRG.176728"; transcript_id "MSTRG.176728.19"; exon_number "8";
chr7	StringTie	exon	76265364	76265468	1000	+	.	gene_id "MSTRG.176728"; transcript_id "MSTRG.176728.19"; exon_number "9";
chr7	StringTie	exon	76267258	76267435	1000	+	.	gene_id "MSTRG.176728"; transcript_id "MSTRG.176728.19"; exon_number "10";
chr7	StringTie	exon	76268033	76273595	1000	+	.	gene_id "MSTRG.176728"; transcript_id "MSTRG.176728.19"; exon_number "11";
chr7	StringTie	exon	76280055	76280074	1000	+	.	gene_id "MSTRG.176728"; transcript_id "MSTRG.176728.19"; exon_number "12";
chr7	StringTie	exon	76281441	76281802	1000	+	.	gene_id "MSTRG.176728"; transcript_id "MSTRG.176728.19"; exon_number "13";
chr7	StringTie	exon	76282648	76282872	1000	+	.	gene_id "MSTRG.176728"; transcript_id "MSTRG.176728.19"; exon_number "14";
chr7	StringTie	exon	76282964	76283101	1000	+	.	gene_id "MSTRG.176728"; transcript_id "MSTRG.176728.19"; exon_number "15";
chr7	StringTie	exon	76283524	76283602	1000	+	.	gene_id "MSTRG.176728"; transcript_id "MSTRG.176728.19"; exon_number "16";
chr7	StringTie	exon	76285615	76287476	1000	+	.	gene_id "MSTRG.176728"; transcript_id "MSTRG.176728.19"; exon_number "17";
chr7	StringTie	transcript	76201828	76287371	1000	+	.	gene_id "MSTRG.176728"; transcript_id "MSTRG.176728.2";
chr7	StringTie	exon	76201828	76202067	1000	+	.	gene_id "MSTRG.176728"; transcript_id "MSTRG.176728.2"; exon_number "1";
chr7	StringTie	exon	76235028	76235299	1000	+	.	gene_id "MSTRG.176728"; transcript_id "MSTRG.176728.2"; exon_number "2";
chr7	StringTie	exon	76248188	76248289	1000	+	.	gene_id "MSTRG.176728"; transcript_id "MSTRG.176728.2"; exon_number "3";
chr7	StringTie	exon	76259906	76260034	1000	+	.	gene_id "MSTRG.176728"; transcript_id "MSTRG.176728.2"; exon_number "4";
chr7	StringTie	exon	76260117	76260197	1000	+	.	gene_id "MSTRG.176728"; transcript_id "MSTRG.176728.2"; exon_number "5";
chr7	StringTie	exon	76260874	76260903	1000	+	.	gene_id "MSTRG.176728"; transcript_id "MSTRG.176728.2"; exon_number "6";
chr7	StringTie	exon	76261352	76261414	1000	+	.	gene_id "MSTRG.176728"; transcript_id "MSTRG.176728.2"; exon_number "7";
chr7	StringTie	exon	76261546	76261581	1000	+	.	gene_id "MSTRG.176728"; transcript_id "MSTRG.176728.2"; exon_number "8";
chr7	StringTie	exon	76264765	76264815	1000	+	.	gene_id "MSTRG.176728"; transcript_id "MSTRG.176728.2"; exon_number "9";
chr7	StringTie	exon	76265364	76265468	1000	+	.	gene_id "MSTRG.176728"; transcript_id "MSTRG.176728.2"; exon_number "10";
chr7	StringTie	exon	76267258	76267435	1000	+	.	gene_id "MSTRG.176728"; transcript_id "MSTRG.176728.2"; exon_number "11";
chr7	StringTie	exon	76268033	76273595	1000	+	.	gene_id "MSTRG.176728"; transcript_id "MSTRG.176728.2"; exon_number "12";
chr7	StringTie	exon	76280055	76280074	1000	+	.	gene_id "MSTRG.176728"; transcript_id "MSTRG.176728.2"; exon_number "13";
chr7	StringTie	exon	76281441	76281802	1000	+	.	gene_id "MSTRG.176728"; transcript_id "MSTRG.176728.2"; exon_number "14";
chr7	StringTie	exon	76282648	76282872	1000	+	.	gene_id "MSTRG.176728"; transcript_id "MSTRG.176728.2"; exon_number "15";
chr7	StringTie	exon	76282964	76283101	1000	+	.	gene_id "MSTRG.176728"; transcript_id "MSTRG.176728.2"; exon_number "16";
chr7	StringTie	exon	76283524	76284627	1000	+	.	gene_id "MSTRG.176728"; transcript_id "MSTRG.176728.2"; exon_number "17";
chr7	StringTie	exon	76285615	76287371	1000	+	.	gene_id "MSTRG.176728"; transcript_id "MSTRG.176728.2"; exon_number "18";
chr7	StringTie	transcript	76234968	76287476	1000	+	.	gene_id "MSTRG.176728"; transcript_id "MSTRG.176728.20";
chr7	StringTie	exon	76234968	76235299	1000	+	.	gene_id "MSTRG.176728"; transcript_id "MSTRG.176728.20"; exon_number "1";
chr7	StringTie	exon	76248188	76248289	1000	+	.	gene_id "MSTRG.176728"; transcript_id "MSTRG.176728.20"; exon_number "2";
chr7	StringTie	exon	76259906	76260034	1000	+	.	gene_id "MSTRG.176728"; transcript_id "MSTRG.176728.20"; exon_number "3";
chr7	StringTie	exon	76260117	76260197	1000	+	.	gene_id "MSTRG.176728"; transcript_id "MSTRG.176728.20"; exon_number "4";
chr7	StringTie	exon	76260874	76260903	1000	+	.	gene_id "MSTRG.176728"; transcript_id "MSTRG.176728.20"; exon_number "5";
chr7	StringTie	exon	76261352	76261414	1000	+	.	gene_id "MSTRG.176728"; transcript_id "MSTRG.176728.20"; exon_number "6";
chr7	StringTie	exon	76261546	76261581	1000	+	.	gene_id "MSTRG.176728"; transcript_id "MSTRG.176728.20"; exon_number "7";
chr7	StringTie	exon	76264765	76264815	1000	+	.	gene_id "MSTRG.176728"; transcript_id "MSTRG.176728.20"; exon_number "8";
chr7	StringTie	exon	76265364	76265468	1000	+	.	gene_id "MSTRG.176728"; transcript_id "MSTRG.176728.20"; exon_number "9";
chr7	StringTie	exon	76267258	76273595	1000	+	.	gene_id "MSTRG.176728"; transcript_id "MSTRG.176728.20"; exon_number "10";
chr7	StringTie	exon	76280055	76280074	1000	+	.	gene_id "MSTRG.176728"; transcript_id "MSTRG.176728.20"; exon_number "11";
chr7	StringTie	exon	76281441	76281802	1000	+	.	gene_id "MSTRG.176728"; transcript_id "MSTRG.176728.20"; exon_number "12";
chr7	StringTie	exon	76282648	76282872	1000	+	.	gene_id "MSTRG.176728"; transcript_id "MSTRG.176728.20"; exon_number "13";
chr7	StringTie	exon	76282964	76283101	1000	+	.	gene_id "MSTRG.176728"; transcript_id "MSTRG.176728.20"; exon_number "14";
chr7	StringTie	exon	76283524	76284627	1000	+	.	gene_id "MSTRG.176728"; transcript_id "MSTRG.176728.20"; exon_number "15";
chr7	StringTie	exon	76285615	76287476	1000	+	.	gene_id "MSTRG.176728"; transcript_id "MSTRG.176728.20"; exon_number "16";
chr7	StringTie	transcript	76234982	76287299	1000	+	.	gene_id "MSTRG.176728"; transcript_id "MSTRG.176728.21";
chr7	StringTie	exon	76234982	76235299	1000	+	.	gene_id "MSTRG.176728"; transcript_id "MSTRG.176728.21"; exon_number "1";
chr7	StringTie	exon	76248188	76248289	1000	+	.	gene_id "MSTRG.176728"; transcript_id "MSTRG.176728.21"; exon_number "2";
chr7	StringTie	exon	76259906	76260034	1000	+	.	gene_id "MSTRG.176728"; transcript_id "MSTRG.176728.21"; exon_number "3";
chr7	StringTie	exon	76260117	76260197	1000	+	.	gene_id "MSTRG.176728"; transcript_id "MSTRG.176728.21"; exon_number "4";
chr7	StringTie	exon	76260874	76260903	1000	+	.	gene_id "MSTRG.176728"; transcript_id "MSTRG.176728.21"; exon_number "5";
chr7	StringTie	exon	76261352	76261414	1000	+	.	gene_id "MSTRG.176728"; transcript_id "MSTRG.176728.21"; exon_number "6";
chr7	StringTie	exon	76261546	76261581	1000	+	.	gene_id "MSTRG.176728"; transcript_id "MSTRG.176728.21"; exon_number "7";
chr7	StringTie	exon	76264765	76264815	1000	+	.	gene_id "MSTRG.176728"; transcript_id "MSTRG.176728.21"; exon_number "8";
chr7	StringTie	exon	76265364	76265468	1000	+	.	gene_id "MSTRG.176728"; transcript_id "MSTRG.176728.21"; exon_number "9";
chr7	StringTie	exon	76267258	76267435	1000	+	.	gene_id "MSTRG.176728"; transcript_id "MSTRG.176728.21"; exon_number "10";
chr7	StringTie	exon	76269836	76281802	1000	+	.	gene_id "MSTRG.176728"; transcript_id "MSTRG.176728.21"; exon_number "11";
chr7	StringTie	exon	76282648	76282872	1000	+	.	gene_id "MSTRG.176728"; transcript_id "MSTRG.176728.21"; exon_number "12";
chr7	StringTie	exon	76282964	76283101	1000	+	.	gene_id "MSTRG.176728"; transcript_id "MSTRG.176728.21"; exon_number "13";
chr7	StringTie	exon	76285615	76287299	1000	+	.	gene_id "MSTRG.176728"; transcript_id "MSTRG.176728.21"; exon_number "14";
chr7	StringTie	transcript	76234988	76287302	1000	+	.	gene_id "MSTRG.176728"; transcript_id "MSTRG.176728.23";
chr7	StringTie	exon	76234988	76235299	1000	+	.	gene_id "MSTRG.176728"; transcript_id "MSTRG.176728.23"; exon_number "1";
chr7	StringTie	exon	76248188	76248289	1000	+	.	gene_id "MSTRG.176728"; transcript_id "MSTRG.176728.23"; exon_number "2";
chr7	StringTie	exon	76259906	76260034	1000	+	.	gene_id "MSTRG.176728"; transcript_id "MSTRG.176728.23"; exon_number "3";
chr7	StringTie	exon	76260117	76260197	1000	+	.	gene_id "MSTRG.176728"; transcript_id "MSTRG.176728.23"; exon_number "4";
chr7	StringTie	exon	76260874	76260903	1000	+	.	gene_id "MSTRG.176728"; transcript_id "MSTRG.176728.23"; exon_number "5";
chr7	StringTie	exon	76261352	76261414	1000	+	.	gene_id "MSTRG.176728"; transcript_id "MSTRG.176728.23"; exon_number "6";
chr7	StringTie	exon	76261546	76261581	1000	+	.	gene_id "MSTRG.176728"; transcript_id "MSTRG.176728.23"; exon_number "7";
chr7	StringTie	exon	76264765	76264815	1000	+	.	gene_id "MSTRG.176728"; transcript_id "MSTRG.176728.23"; exon_number "8";
chr7	StringTie	exon	76265364	76265468	1000	+	.	gene_id "MSTRG.176728"; transcript_id "MSTRG.176728.23"; exon_number "9";
chr7	StringTie	exon	76267258	76267435	1000	+	.	gene_id "MSTRG.176728"; transcript_id "MSTRG.176728.23"; exon_number "10";
chr7	StringTie	exon	76280614	76281802	1000	+	.	gene_id "MSTRG.176728"; transcript_id "MSTRG.176728.23"; exon_number "11";
chr7	StringTie	exon	76282648	76282872	1000	+	.	gene_id "MSTRG.176728"; transcript_id "MSTRG.176728.23"; exon_number "12";
chr7	StringTie	exon	76282964	76283101	1000	+	.	gene_id "MSTRG.176728"; transcript_id "MSTRG.176728.23"; exon_number "13";
chr7	StringTie	exon	76285615	76287302	1000	+	.	gene_id "MSTRG.176728"; transcript_id "MSTRG.176728.23"; exon_number "14";
chr7	StringTie	transcript	76234988	76279185	1000	+	.	gene_id "MSTRG.176728"; transcript_id "MSTRG.176728.24";
chr7	StringTie	exon	76234988	76235299	1000	+	.	gene_id "MSTRG.176728"; transcript_id "MSTRG.176728.24"; exon_number "1";
chr7	StringTie	exon	76248188	76248289	1000	+	.	gene_id "MSTRG.176728"; transcript_id "MSTRG.176728.24"; exon_number "2";
chr7	StringTie	exon	76259906	76260034	1000	+	.	gene_id "MSTRG.176728"; transcript_id "MSTRG.176728.24"; exon_number "3";
chr7	StringTie	exon	76260117	76260197	1000	+	.	gene_id "MSTRG.176728"; transcript_id "MSTRG.176728.24"; exon_number "4";
chr7	StringTie	exon	76260874	76260903	1000	+	.	gene_id "MSTRG.176728"; transcript_id "MSTRG.176728.24"; exon_number "5";
chr7	StringTie	exon	76261352	76261414	1000	+	.	gene_id "MSTRG.176728"; transcript_id "MSTRG.176728.24"; exon_number "6";
chr7	StringTie	exon	76261546	76261581	1000	+	.	gene_id "MSTRG.176728"; transcript_id "MSTRG.176728.24"; exon_number "7";
chr7	StringTie	exon	76264765	76264815	1000	+	.	gene_id "MSTRG.176728"; transcript_id "MSTRG.176728.24"; exon_number "8";
chr7	StringTie	exon	76265364	76265468	1000	+	.	gene_id "MSTRG.176728"; transcript_id "MSTRG.176728.24"; exon_number "9";
chr7	StringTie	exon	76267258	76267435	1000	+	.	gene_id "MSTRG.176728"; transcript_id "MSTRG.176728.24"; exon_number "10";
chr7	StringTie	exon	76275835	76279185	1000	+	.	gene_id "MSTRG.176728"; transcript_id "MSTRG.176728.24"; exon_number "11";
chr7	StringTie	transcript	76235007	76287530	1000	+	.	gene_id "MSTRG.176728"; transcript_id "MSTRG.176728.25";
chr7	StringTie	exon	76235007	76235299	1000	+	.	gene_id "MSTRG.176728"; transcript_id "MSTRG.176728.25"; exon_number "1";
chr7	StringTie	exon	76248188	76248289	1000	+	.	gene_id "MSTRG.176728"; transcript_id "MSTRG.176728.25"; exon_number "2";
chr7	StringTie	exon	76259906	76260034	1000	+	.	gene_id "MSTRG.176728"; transcript_id "MSTRG.176728.25"; exon_number "3";
chr7	StringTie	exon	76260117	76260197	1000	+	.	gene_id "MSTRG.176728"; transcript_id "MSTRG.176728.25"; exon_number "4";
chr7	StringTie	exon	76260874	76260903	1000	+	.	gene_id "MSTRG.176728"; transcript_id "MSTRG.176728.25"; exon_number "5";
chr7	StringTie	exon	76261352	76261414	1000	+	.	gene_id "MSTRG.176728"; transcript_id "MSTRG.176728.25"; exon_number "6";
chr7	StringTie	exon	76261546	76261581	1000	+	.	gene_id "MSTRG.176728"; transcript_id "MSTRG.176728.25"; exon_number "7";
chr7	StringTie	exon	76264765	76264815	1000	+	.	gene_id "MSTRG.176728"; transcript_id "MSTRG.176728.25"; exon_number "8";
chr7	StringTie	exon	76265364	76265468	1000	+	.	gene_id "MSTRG.176728"; transcript_id "MSTRG.176728.25"; exon_number "9";
chr7	StringTie	exon	76267258	76267435	1000	+	.	gene_id "MSTRG.176728"; transcript_id "MSTRG.176728.25"; exon_number "10";
chr7	StringTie	exon	76269638	76269655	1000	+	.	gene_id "MSTRG.176728"; transcript_id "MSTRG.176728.25"; exon_number "11";
chr7	StringTie	exon	76273586	76273595	1000	+	.	gene_id "MSTRG.176728"; transcript_id "MSTRG.176728.25"; exon_number "12";
chr7	StringTie	exon	76280055	76280074	1000	+	.	gene_id "MSTRG.176728"; transcript_id "MSTRG.176728.25"; exon_number "13";
chr7	StringTie	exon	76281441	76281802	1000	+	.	gene_id "MSTRG.176728"; transcript_id "MSTRG.176728.25"; exon_number "14";
chr7	StringTie	exon	76282648	76282872	1000	+	.	gene_id "MSTRG.176728"; transcript_id "MSTRG.176728.25"; exon_number "15";
chr7	StringTie	exon	76282964	76283101	1000	+	.	gene_id "MSTRG.176728"; transcript_id "MSTRG.176728.25"; exon_number "16";
chr7	StringTie	exon	76283524	76287530	1000	+	.	gene_id "MSTRG.176728"; transcript_id "MSTRG.176728.25"; exon_number "17";
chr7	StringTie	transcript	76235014	76287324	1000	+	.	gene_id "MSTRG.176728"; transcript_id "MSTRG.176728.26";
chr7	StringTie	exon	76235014	76235299	1000	+	.	gene_id "MSTRG.176728"; transcript_id "MSTRG.176728.26"; exon_number "1";
chr7	StringTie	exon	76248188	76248289	1000	+	.	gene_id "MSTRG.176728"; transcript_id "MSTRG.176728.26"; exon_number "2";
chr7	StringTie	exon	76259906	76260034	1000	+	.	gene_id "MSTRG.176728"; transcript_id "MSTRG.176728.26"; exon_number "3";
chr7	StringTie	exon	76260117	76260197	1000	+	.	gene_id "MSTRG.176728"; transcript_id "MSTRG.176728.26"; exon_number "4";
chr7	StringTie	exon	76260874	76260903	1000	+	.	gene_id "MSTRG.176728"; transcript_id "MSTRG.176728.26"; exon_number "5";
chr7	StringTie	exon	76261352	76261414	1000	+	.	gene_id "MSTRG.176728"; transcript_id "MSTRG.176728.26"; exon_number "6";
chr7	StringTie	exon	76261546	76261581	1000	+	.	gene_id "MSTRG.176728"; transcript_id "MSTRG.176728.26"; exon_number "7";
chr7	StringTie	exon	76264765	76264815	1000	+	.	gene_id "MSTRG.176728"; transcript_id "MSTRG.176728.26"; exon_number "8";
chr7	StringTie	exon	76265364	76265468	1000	+	.	gene_id "MSTRG.176728"; transcript_id "MSTRG.176728.26"; exon_number "9";
chr7	StringTie	exon	76267258	76267435	1000	+	.	gene_id "MSTRG.176728"; transcript_id "MSTRG.176728.26"; exon_number "10";
chr7	StringTie	exon	76269786	76281802	1000	+	.	gene_id "MSTRG.176728"; transcript_id "MSTRG.176728.26"; exon_number "11";
chr7	StringTie	exon	76282648	76282872	1000	+	.	gene_id "MSTRG.176728"; transcript_id "MSTRG.176728.26"; exon_number "12";
chr7	StringTie	exon	76282964	76283101	1000	+	.	gene_id "MSTRG.176728"; transcript_id "MSTRG.176728.26"; exon_number "13";
chr7	StringTie	exon	76285615	76287324	1000	+	.	gene_id "MSTRG.176728"; transcript_id "MSTRG.176728.26"; exon_number "14";
chr7	StringTie	transcript	76235014	76287475	1000	+	.	gene_id "MSTRG.176728"; transcript_id "MSTRG.176728.27";
chr7	StringTie	exon	76235014	76235299	1000	+	.	gene_id "MSTRG.176728"; transcript_id "MSTRG.176728.27"; exon_number "1";
chr7	StringTie	exon	76248188	76248289	1000	+	.	gene_id "MSTRG.176728"; transcript_id "MSTRG.176728.27"; exon_number "2";
chr7	StringTie	exon	76259906	76260034	1000	+	.	gene_id "MSTRG.176728"; transcript_id "MSTRG.176728.27"; exon_number "3";
chr7	StringTie	exon	76260117	76260197	1000	+	.	gene_id "MSTRG.176728"; transcript_id "MSTRG.176728.27"; exon_number "4";
chr7	StringTie	exon	76260874	76260903	1000	+	.	gene_id "MSTRG.176728"; transcript_id "MSTRG.176728.27"; exon_number "5";
chr7	StringTie	exon	76261352	76261414	1000	+	.	gene_id "MSTRG.176728"; transcript_id "MSTRG.176728.27"; exon_number "6";
chr7	StringTie	exon	76261546	76261581	1000	+	.	gene_id "MSTRG.176728"; transcript_id "MSTRG.176728.27"; exon_number "7";
chr7	StringTie	exon	76264765	76264815	1000	+	.	gene_id "MSTRG.176728"; transcript_id "MSTRG.176728.27"; exon_number "8";
chr7	StringTie	exon	76265364	76265468	1000	+	.	gene_id "MSTRG.176728"; transcript_id "MSTRG.176728.27"; exon_number "9";
chr7	StringTie	exon	76267258	76267435	1000	+	.	gene_id "MSTRG.176728"; transcript_id "MSTRG.176728.27"; exon_number "10";
chr7	StringTie	exon	76281441	76281802	1000	+	.	gene_id "MSTRG.176728"; transcript_id "MSTRG.176728.27"; exon_number "11";
chr7	StringTie	exon	76282648	76282872	1000	+	.	gene_id "MSTRG.176728"; transcript_id "MSTRG.176728.27"; exon_number "12";
chr7	StringTie	exon	76282964	76283101	1000	+	.	gene_id "MSTRG.176728"; transcript_id "MSTRG.176728.27"; exon_number "13";
chr7	StringTie	exon	76283524	76283602	1000	+	.	gene_id "MSTRG.176728"; transcript_id "MSTRG.176728.27"; exon_number "14";
chr7	StringTie	exon	76285615	76287475	1000	+	.	gene_id "MSTRG.176728"; transcript_id "MSTRG.176728.27"; exon_number "15";
chr7	StringTie	transcript	76235018	76287299	1000	+	.	gene_id "MSTRG.176728"; transcript_id "MSTRG.176728.28";
chr7	StringTie	exon	76235018	76235299	1000	+	.	gene_id "MSTRG.176728"; transcript_id "MSTRG.176728.28"; exon_number "1";
chr7	StringTie	exon	76248188	76248289	1000	+	.	gene_id "MSTRG.176728"; transcript_id "MSTRG.176728.28"; exon_number "2";
chr7	StringTie	exon	76259906	76260034	1000	+	.	gene_id "MSTRG.176728"; transcript_id "MSTRG.176728.28"; exon_number "3";
chr7	StringTie	exon	76260117	76260197	1000	+	.	gene_id "MSTRG.176728"; transcript_id "MSTRG.176728.28"; exon_number "4";
chr7	StringTie	exon	76260874	76260903	1000	+	.	gene_id "MSTRG.176728"; transcript_id "MSTRG.176728.28"; exon_number "5";
chr7	StringTie	exon	76261352	76261414	1000	+	.	gene_id "MSTRG.176728"; transcript_id "MSTRG.176728.28"; exon_number "6";
chr7	StringTie	exon	76261546	76261581	1000	+	.	gene_id "MSTRG.176728"; transcript_id "MSTRG.176728.28"; exon_number "7";
chr7	StringTie	exon	76264765	76264815	1000	+	.	gene_id "MSTRG.176728"; transcript_id "MSTRG.176728.28"; exon_number "8";
chr7	StringTie	exon	76265364	76265468	1000	+	.	gene_id "MSTRG.176728"; transcript_id "MSTRG.176728.28"; exon_number "9";
chr7	StringTie	exon	76267258	76267435	1000	+	.	gene_id "MSTRG.176728"; transcript_id "MSTRG.176728.28"; exon_number "10";
chr7	StringTie	exon	76269638	76281802	1000	+	.	gene_id "MSTRG.176728"; transcript_id "MSTRG.176728.28"; exon_number "11";
chr7	StringTie	exon	76282648	76282872	1000	+	.	gene_id "MSTRG.176728"; transcript_id "MSTRG.176728.28"; exon_number "12";
chr7	StringTie	exon	76282964	76283101	1000	+	.	gene_id "MSTRG.176728"; transcript_id "MSTRG.176728.28"; exon_number "13";
chr7	StringTie	exon	76285615	76287299	1000	+	.	gene_id "MSTRG.176728"; transcript_id "MSTRG.176728.28"; exon_number "14";
chr7	StringTie	transcript	76235018	76287299	1000	+	.	gene_id "MSTRG.176728"; transcript_id "MSTRG.176728.29";
chr7	StringTie	exon	76235018	76235299	1000	+	.	gene_id "MSTRG.176728"; transcript_id "MSTRG.176728.29"; exon_number "1";
chr7	StringTie	exon	76248188	76248289	1000	+	.	gene_id "MSTRG.176728"; transcript_id "MSTRG.176728.29"; exon_number "2";
chr7	StringTie	exon	76259906	76260034	1000	+	.	gene_id "MSTRG.176728"; transcript_id "MSTRG.176728.29"; exon_number "3";
chr7	StringTie	exon	76260117	76260197	1000	+	.	gene_id "MSTRG.176728"; transcript_id "MSTRG.176728.29"; exon_number "4";
chr7	StringTie	exon	76260874	76260903	1000	+	.	gene_id "MSTRG.176728"; transcript_id "MSTRG.176728.29"; exon_number "5";
chr7	StringTie	exon	76261352	76261414	1000	+	.	gene_id "MSTRG.176728"; transcript_id "MSTRG.176728.29"; exon_number "6";
chr7	StringTie	exon	76261546	76261581	1000	+	.	gene_id "MSTRG.176728"; transcript_id "MSTRG.176728.29"; exon_number "7";
chr7	StringTie	exon	76264765	76264815	1000	+	.	gene_id "MSTRG.176728"; transcript_id "MSTRG.176728.29"; exon_number "8";
chr7	StringTie	exon	76265364	76265468	1000	+	.	gene_id "MSTRG.176728"; transcript_id "MSTRG.176728.29"; exon_number "9";
chr7	StringTie	exon	76267258	76267435	1000	+	.	gene_id "MSTRG.176728"; transcript_id "MSTRG.176728.29"; exon_number "10";
chr7	StringTie	exon	76269638	76269655	1000	+	.	gene_id "MSTRG.176728"; transcript_id "MSTRG.176728.29"; exon_number "11";
chr7	StringTie	exon	76269786	76281802	1000	+	.	gene_id "MSTRG.176728"; transcript_id "MSTRG.176728.29"; exon_number "12";
chr7	StringTie	exon	76282648	76282872	1000	+	.	gene_id "MSTRG.176728"; transcript_id "MSTRG.176728.29"; exon_number "13";
chr7	StringTie	exon	76282964	76283101	1000	+	.	gene_id "MSTRG.176728"; transcript_id "MSTRG.176728.29"; exon_number "14";
chr7	StringTie	exon	76285615	76287299	1000	+	.	gene_id "MSTRG.176728"; transcript_id "MSTRG.176728.29"; exon_number "15";
chr7	StringTie	transcript	76201837	76287341	1000	+	.	gene_id "MSTRG.176728"; transcript_id "MSTRG.176728.3";
chr7	StringTie	exon	76201837	76202067	1000	+	.	gene_id "MSTRG.176728"; transcript_id "MSTRG.176728.3"; exon_number "1";
chr7	StringTie	exon	76235028	76235299	1000	+	.	gene_id "MSTRG.176728"; transcript_id "MSTRG.176728.3"; exon_number "2";
chr7	StringTie	exon	76248188	76248289	1000	+	.	gene_id "MSTRG.176728"; transcript_id "MSTRG.176728.3"; exon_number "3";
chr7	StringTie	exon	76259906	76260034	1000	+	.	gene_id "MSTRG.176728"; transcript_id "MSTRG.176728.3"; exon_number "4";
chr7	StringTie	exon	76260117	76260197	1000	+	.	gene_id "MSTRG.176728"; transcript_id "MSTRG.176728.3"; exon_number "5";
chr7	StringTie	exon	76260874	76260903	1000	+	.	gene_id "MSTRG.176728"; transcript_id "MSTRG.176728.3"; exon_number "6";
chr7	StringTie	exon	76261352	76261414	1000	+	.	gene_id "MSTRG.176728"; transcript_id "MSTRG.176728.3"; exon_number "7";
chr7	StringTie	exon	76261546	76261581	1000	+	.	gene_id "MSTRG.176728"; transcript_id "MSTRG.176728.3"; exon_number "8";
chr7	StringTie	exon	76264765	76264815	1000	+	.	gene_id "MSTRG.176728"; transcript_id "MSTRG.176728.3"; exon_number "9";
chr7	StringTie	exon	76265364	76265468	1000	+	.	gene_id "MSTRG.176728"; transcript_id "MSTRG.176728.3"; exon_number "10";
chr7	StringTie	exon	76267258	76273595	1000	+	.	gene_id "MSTRG.176728"; transcript_id "MSTRG.176728.3"; exon_number "11";
chr7	StringTie	exon	76280055	76280074	1000	+	.	gene_id "MSTRG.176728"; transcript_id "MSTRG.176728.3"; exon_number "12";
chr7	StringTie	exon	76281441	76281802	1000	+	.	gene_id "MSTRG.176728"; transcript_id "MSTRG.176728.3"; exon_number "13";
chr7	StringTie	exon	76282648	76282872	1000	+	.	gene_id "MSTRG.176728"; transcript_id "MSTRG.176728.3"; exon_number "14";
chr7	StringTie	exon	76282964	76283101	1000	+	.	gene_id "MSTRG.176728"; transcript_id "MSTRG.176728.3"; exon_number "15";
chr7	StringTie	exon	76283524	76283602	1000	+	.	gene_id "MSTRG.176728"; transcript_id "MSTRG.176728.3"; exon_number "16";
chr7	StringTie	exon	76284524	76284627	1000	+	.	gene_id "MSTRG.176728"; transcript_id "MSTRG.176728.3"; exon_number "17";
chr7	StringTie	exon	76285615	76286996	1000	+	.	gene_id "MSTRG.176728"; transcript_id "MSTRG.176728.3"; exon_number "18";
chr7	StringTie	exon	76287023	76287341	1000	+	.	gene_id "MSTRG.176728"; transcript_id "MSTRG.176728.3"; exon_number "19";
chr7	StringTie	transcript	76235018	76287299	1000	+	.	gene_id "MSTRG.176728"; transcript_id "MSTRG.176728.30";
chr7	StringTie	exon	76235018	76235299	1000	+	.	gene_id "MSTRG.176728"; transcript_id "MSTRG.176728.30"; exon_number "1";
chr7	StringTie	exon	76248188	76255107	1000	+	.	gene_id "MSTRG.176728"; transcript_id "MSTRG.176728.30"; exon_number "2";
chr7	StringTie	exon	76257840	76260034	1000	+	.	gene_id "MSTRG.176728"; transcript_id "MSTRG.176728.30"; exon_number "3";
chr7	StringTie	exon	76260117	76260197	1000	+	.	gene_id "MSTRG.176728"; transcript_id "MSTRG.176728.30"; exon_number "4";
chr7	StringTie	exon	76260874	76260903	1000	+	.	gene_id "MSTRG.176728"; transcript_id "MSTRG.176728.30"; exon_number "5";
chr7	StringTie	exon	76261352	76261414	1000	+	.	gene_id "MSTRG.176728"; transcript_id "MSTRG.176728.30"; exon_number "6";
chr7	StringTie	exon	76261546	76261581	1000	+	.	gene_id "MSTRG.176728"; transcript_id "MSTRG.176728.30"; exon_number "7";
chr7	StringTie	exon	76264765	76264815	1000	+	.	gene_id "MSTRG.176728"; transcript_id "MSTRG.176728.30"; exon_number "8";
chr7	StringTie	exon	76265364	76265468	1000	+	.	gene_id "MSTRG.176728"; transcript_id "MSTRG.176728.30"; exon_number "9";
chr7	StringTie	exon	76267258	76269655	1000	+	.	gene_id "MSTRG.176728"; transcript_id "MSTRG.176728.30"; exon_number "10";
chr7	StringTie	exon	76269786	76280074	1000	+	.	gene_id "MSTRG.176728"; transcript_id "MSTRG.176728.30"; exon_number "11";
chr7	StringTie	exon	76281441	76281802	1000	+	.	gene_id "MSTRG.176728"; transcript_id "MSTRG.176728.30"; exon_number "12";
chr7	StringTie	exon	76282648	76282872	1000	+	.	gene_id "MSTRG.176728"; transcript_id "MSTRG.176728.30"; exon_number "13";
chr7	StringTie	exon	76282964	76283101	1000	+	.	gene_id "MSTRG.176728"; transcript_id "MSTRG.176728.30"; exon_number "14";
chr7	StringTie	exon	76285615	76287299	1000	+	.	gene_id "MSTRG.176728"; transcript_id "MSTRG.176728.30"; exon_number "15";
chr7	StringTie	transcript	76235018	76288762	1000	+	.	gene_id "MSTRG.176728"; transcript_id "MSTRG.176728.31";
chr7	StringTie	exon	76235018	76235299	1000	+	.	gene_id "MSTRG.176728"; transcript_id "MSTRG.176728.31"; exon_number "1";
chr7	StringTie	exon	76248188	76248289	1000	+	.	gene_id "MSTRG.176728"; transcript_id "MSTRG.176728.31"; exon_number "2";
chr7	StringTie	exon	76259906	76260034	1000	+	.	gene_id "MSTRG.176728"; transcript_id "MSTRG.176728.31"; exon_number "3";
chr7	StringTie	exon	76260117	76260197	1000	+	.	gene_id "MSTRG.176728"; transcript_id "MSTRG.176728.31"; exon_number "4";
chr7	StringTie	exon	76260874	76260903	1000	+	.	gene_id "MSTRG.176728"; transcript_id "MSTRG.176728.31"; exon_number "5";
chr7	StringTie	exon	76261352	76261414	1000	+	.	gene_id "MSTRG.176728"; transcript_id "MSTRG.176728.31"; exon_number "6";
chr7	StringTie	exon	76261546	76261581	1000	+	.	gene_id "MSTRG.176728"; transcript_id "MSTRG.176728.31"; exon_number "7";
chr7	StringTie	exon	76264765	76264815	1000	+	.	gene_id "MSTRG.176728"; transcript_id "MSTRG.176728.31"; exon_number "8";
chr7	StringTie	exon	76265364	76265468	1000	+	.	gene_id "MSTRG.176728"; transcript_id "MSTRG.176728.31"; exon_number "9";
chr7	StringTie	exon	76267258	76267435	1000	+	.	gene_id "MSTRG.176728"; transcript_id "MSTRG.176728.31"; exon_number "10";
chr7	StringTie	exon	76268033	76273595	1000	+	.	gene_id "MSTRG.176728"; transcript_id "MSTRG.176728.31"; exon_number "11";
chr7	StringTie	exon	76280055	76280074	1000	+	.	gene_id "MSTRG.176728"; transcript_id "MSTRG.176728.31"; exon_number "12";
chr7	StringTie	exon	76281441	76281802	1000	+	.	gene_id "MSTRG.176728"; transcript_id "MSTRG.176728.31"; exon_number "13";
chr7	StringTie	exon	76282648	76282872	1000	+	.	gene_id "MSTRG.176728"; transcript_id "MSTRG.176728.31"; exon_number "14";
chr7	StringTie	exon	76282964	76283101	1000	+	.	gene_id "MSTRG.176728"; transcript_id "MSTRG.176728.31"; exon_number "15";
chr7	StringTie	exon	76285615	76288762	1000	+	.	gene_id "MSTRG.176728"; transcript_id "MSTRG.176728.31"; exon_number "16";
chr7	StringTie	transcript	76235018	76287306	1000	+	.	gene_id "MSTRG.176728"; transcript_id "MSTRG.176728.32";
chr7	StringTie	exon	76235018	76235299	1000	+	.	gene_id "MSTRG.176728"; transcript_id "MSTRG.176728.32"; exon_number "1";
chr7	StringTie	exon	76248188	76248289	1000	+	.	gene_id "MSTRG.176728"; transcript_id "MSTRG.176728.32"; exon_number "2";
chr7	StringTie	exon	76259906	76260034	1000	+	.	gene_id "MSTRG.176728"; transcript_id "MSTRG.176728.32"; exon_number "3";
chr7	StringTie	exon	76260117	76260197	1000	+	.	gene_id "MSTRG.176728"; transcript_id "MSTRG.176728.32"; exon_number "4";
chr7	StringTie	exon	76260874	76260903	1000	+	.	gene_id "MSTRG.176728"; transcript_id "MSTRG.176728.32"; exon_number "5";
chr7	StringTie	exon	76261352	76261414	1000	+	.	gene_id "MSTRG.176728"; transcript_id "MSTRG.176728.32"; exon_number "6";
chr7	StringTie	exon	76261546	76261581	1000	+	.	gene_id "MSTRG.176728"; transcript_id "MSTRG.176728.32"; exon_number "7";
chr7	StringTie	exon	76264765	76264815	1000	+	.	gene_id "MSTRG.176728"; transcript_id "MSTRG.176728.32"; exon_number "8";
chr7	StringTie	exon	76265364	76265468	1000	+	.	gene_id "MSTRG.176728"; transcript_id "MSTRG.176728.32"; exon_number "9";
chr7	StringTie	exon	76267258	76267435	1000	+	.	gene_id "MSTRG.176728"; transcript_id "MSTRG.176728.32"; exon_number "10";
chr7	StringTie	exon	76269638	76269655	1000	+	.	gene_id "MSTRG.176728"; transcript_id "MSTRG.176728.32"; exon_number "11";
chr7	StringTie	exon	76269969	76273595	1000	+	.	gene_id "MSTRG.176728"; transcript_id "MSTRG.176728.32"; exon_number "12";
chr7	StringTie	exon	76280614	76281802	1000	+	.	gene_id "MSTRG.176728"; transcript_id "MSTRG.176728.32"; exon_number "13";
chr7	StringTie	exon	76282648	76282872	1000	+	.	gene_id "MSTRG.176728"; transcript_id "MSTRG.176728.32"; exon_number "14";
chr7	StringTie	exon	76282964	76283101	1000	+	.	gene_id "MSTRG.176728"; transcript_id "MSTRG.176728.32"; exon_number "15";
chr7	StringTie	exon	76285615	76287306	1000	+	.	gene_id "MSTRG.176728"; transcript_id "MSTRG.176728.32"; exon_number "16";
chr7	StringTie	transcript	76235022	76287297	1000	+	.	gene_id "MSTRG.176728"; transcript_id "MSTRG.176728.33";
chr7	StringTie	exon	76235022	76235299	1000	+	.	gene_id "MSTRG.176728"; transcript_id "MSTRG.176728.33"; exon_number "1";
chr7	StringTie	exon	76248188	76248289	1000	+	.	gene_id "MSTRG.176728"; transcript_id "MSTRG.176728.33"; exon_number "2";
chr7	StringTie	exon	76254985	76260034	1000	+	.	gene_id "MSTRG.176728"; transcript_id "MSTRG.176728.33"; exon_number "3";
chr7	StringTie	exon	76260117	76260197	1000	+	.	gene_id "MSTRG.176728"; transcript_id "MSTRG.176728.33"; exon_number "4";
chr7	StringTie	exon	76260874	76260903	1000	+	.	gene_id "MSTRG.176728"; transcript_id "MSTRG.176728.33"; exon_number "5";
chr7	StringTie	exon	76261352	76261414	1000	+	.	gene_id "MSTRG.176728"; transcript_id "MSTRG.176728.33"; exon_number "6";
chr7	StringTie	exon	76261546	76261581	1000	+	.	gene_id "MSTRG.176728"; transcript_id "MSTRG.176728.33"; exon_number "7";
chr7	StringTie	exon	76264765	76264815	1000	+	.	gene_id "MSTRG.176728"; transcript_id "MSTRG.176728.33"; exon_number "8";
chr7	StringTie	exon	76265364	76265468	1000	+	.	gene_id "MSTRG.176728"; transcript_id "MSTRG.176728.33"; exon_number "9";
chr7	StringTie	exon	76267258	76281802	1000	+	.	gene_id "MSTRG.176728"; transcript_id "MSTRG.176728.33"; exon_number "10";
chr7	StringTie	exon	76282648	76282872	1000	+	.	gene_id "MSTRG.176728"; transcript_id "MSTRG.176728.33"; exon_number "11";
chr7	StringTie	exon	76282964	76283101	1000	+	.	gene_id "MSTRG.176728"; transcript_id "MSTRG.176728.33"; exon_number "12";
chr7	StringTie	exon	76285615	76287297	1000	+	.	gene_id "MSTRG.176728"; transcript_id "MSTRG.176728.33"; exon_number "13";
chr7	StringTie	transcript	76235022	76287297	1000	+	.	gene_id "MSTRG.176728"; transcript_id "MSTRG.176728.34";
chr7	StringTie	exon	76235022	76235299	1000	+	.	gene_id "MSTRG.176728"; transcript_id "MSTRG.176728.34"; exon_number "1";
chr7	StringTie	exon	76248188	76248289	1000	+	.	gene_id "MSTRG.176728"; transcript_id "MSTRG.176728.34"; exon_number "2";
chr7	StringTie	exon	76259906	76260034	1000	+	.	gene_id "MSTRG.176728"; transcript_id "MSTRG.176728.34"; exon_number "3";
chr7	StringTie	exon	76260117	76260197	1000	+	.	gene_id "MSTRG.176728"; transcript_id "MSTRG.176728.34"; exon_number "4";
chr7	StringTie	exon	76260874	76260903	1000	+	.	gene_id "MSTRG.176728"; transcript_id "MSTRG.176728.34"; exon_number "5";
chr7	StringTie	exon	76261352	76261414	1000	+	.	gene_id "MSTRG.176728"; transcript_id "MSTRG.176728.34"; exon_number "6";
chr7	StringTie	exon	76261546	76261581	1000	+	.	gene_id "MSTRG.176728"; transcript_id "MSTRG.176728.34"; exon_number "7";
chr7	StringTie	exon	76264765	76264815	1000	+	.	gene_id "MSTRG.176728"; transcript_id "MSTRG.176728.34"; exon_number "8";
chr7	StringTie	exon	76265364	76265468	1000	+	.	gene_id "MSTRG.176728"; transcript_id "MSTRG.176728.34"; exon_number "9";
chr7	StringTie	exon	76267258	76267435	1000	+	.	gene_id "MSTRG.176728"; transcript_id "MSTRG.176728.34"; exon_number "10";
chr7	StringTie	exon	76269786	76281802	1000	+	.	gene_id "MSTRG.176728"; transcript_id "MSTRG.176728.34"; exon_number "11";
chr7	StringTie	exon	76282648	76282872	1000	+	.	gene_id "MSTRG.176728"; transcript_id "MSTRG.176728.34"; exon_number "12";
chr7	StringTie	exon	76282964	76283621	1000	+	.	gene_id "MSTRG.176728"; transcript_id "MSTRG.176728.34"; exon_number "13";
chr7	StringTie	exon	76285615	76287297	1000	+	.	gene_id "MSTRG.176728"; transcript_id "MSTRG.176728.34"; exon_number "14";
chr7	StringTie	transcript	76235025	76287304	1000	+	.	gene_id "MSTRG.176728"; transcript_id "MSTRG.176728.35";
chr7	StringTie	exon	76235025	76235299	1000	+	.	gene_id "MSTRG.176728"; transcript_id "MSTRG.176728.35"; exon_number "1";
chr7	StringTie	exon	76248188	76248289	1000	+	.	gene_id "MSTRG.176728"; transcript_id "MSTRG.176728.35"; exon_number "2";
chr7	StringTie	exon	76259906	76260034	1000	+	.	gene_id "MSTRG.176728"; transcript_id "MSTRG.176728.35"; exon_number "3";
chr7	StringTie	exon	76260117	76260197	1000	+	.	gene_id "MSTRG.176728"; transcript_id "MSTRG.176728.35"; exon_number "4";
chr7	StringTie	exon	76260874	76260903	1000	+	.	gene_id "MSTRG.176728"; transcript_id "MSTRG.176728.35"; exon_number "5";
chr7	StringTie	exon	76261352	76261414	1000	+	.	gene_id "MSTRG.176728"; transcript_id "MSTRG.176728.35"; exon_number "6";
chr7	StringTie	exon	76261546	76261581	1000	+	.	gene_id "MSTRG.176728"; transcript_id "MSTRG.176728.35"; exon_number "7";
chr7	StringTie	exon	76264765	76264815	1000	+	.	gene_id "MSTRG.176728"; transcript_id "MSTRG.176728.35"; exon_number "8";
chr7	StringTie	exon	76265364	76265468	1000	+	.	gene_id "MSTRG.176728"; transcript_id "MSTRG.176728.35"; exon_number "9";
chr7	StringTie	exon	76267258	76267435	1000	+	.	gene_id "MSTRG.176728"; transcript_id "MSTRG.176728.35"; exon_number "10";
chr7	StringTie	exon	76281441	76281802	1000	+	.	gene_id "MSTRG.176728"; transcript_id "MSTRG.176728.35"; exon_number "11";
chr7	StringTie	exon	76282648	76282872	1000	+	.	gene_id "MSTRG.176728"; transcript_id "MSTRG.176728.35"; exon_number "12";
chr7	StringTie	exon	76282964	76283101	1000	+	.	gene_id "MSTRG.176728"; transcript_id "MSTRG.176728.35"; exon_number "13";
chr7	StringTie	exon	76283530	76283602	1000	+	.	gene_id "MSTRG.176728"; transcript_id "MSTRG.176728.35"; exon_number "14";
chr7	StringTie	exon	76285615	76287304	1000	+	.	gene_id "MSTRG.176728"; transcript_id "MSTRG.176728.35"; exon_number "15";
chr7	StringTie	transcript	76235027	76287310	1000	+	.	gene_id "MSTRG.176728"; transcript_id "MSTRG.176728.36";
chr7	StringTie	exon	76235027	76235299	1000	+	.	gene_id "MSTRG.176728"; transcript_id "MSTRG.176728.36"; exon_number "1";
chr7	StringTie	exon	76248188	76248289	1000	+	.	gene_id "MSTRG.176728"; transcript_id "MSTRG.176728.36"; exon_number "2";
chr7	StringTie	exon	76259906	76260034	1000	+	.	gene_id "MSTRG.176728"; transcript_id "MSTRG.176728.36"; exon_number "3";
chr7	StringTie	exon	76260117	76260197	1000	+	.	gene_id "MSTRG.176728"; transcript_id "MSTRG.176728.36"; exon_number "4";
chr7	StringTie	exon	76260874	76260903	1000	+	.	gene_id "MSTRG.176728"; transcript_id "MSTRG.176728.36"; exon_number "5";
chr7	StringTie	exon	76261352	76261414	1000	+	.	gene_id "MSTRG.176728"; transcript_id "MSTRG.176728.36"; exon_number "6";
chr7	StringTie	exon	76261546	76261581	1000	+	.	gene_id "MSTRG.176728"; transcript_id "MSTRG.176728.36"; exon_number "7";
chr7	StringTie	exon	76264765	76264815	1000	+	.	gene_id "MSTRG.176728"; transcript_id "MSTRG.176728.36"; exon_number "8";
chr7	StringTie	exon	76265364	76265468	1000	+	.	gene_id "MSTRG.176728"; transcript_id "MSTRG.176728.36"; exon_number "9";
chr7	StringTie	exon	76267258	76267435	1000	+	.	gene_id "MSTRG.176728"; transcript_id "MSTRG.176728.36"; exon_number "10";
chr7	StringTie	exon	76268033	76273595	1000	+	.	gene_id "MSTRG.176728"; transcript_id "MSTRG.176728.36"; exon_number "11";
chr7	StringTie	exon	76280055	76281802	1000	+	.	gene_id "MSTRG.176728"; transcript_id "MSTRG.176728.36"; exon_number "12";
chr7	StringTie	exon	76282648	76282872	1000	+	.	gene_id "MSTRG.176728"; transcript_id "MSTRG.176728.36"; exon_number "13";
chr7	StringTie	exon	76282964	76283101	1000	+	.	gene_id "MSTRG.176728"; transcript_id "MSTRG.176728.36"; exon_number "14";
chr7	StringTie	exon	76285615	76286506	1000	+	.	gene_id "MSTRG.176728"; transcript_id "MSTRG.176728.36"; exon_number "15";
chr7	StringTie	exon	76286635	76287310	1000	+	.	gene_id "MSTRG.176728"; transcript_id "MSTRG.176728.36"; exon_number "16";
chr7	StringTie	transcript	76235031	76287562	1000	+	.	gene_id "MSTRG.176728"; transcript_id "MSTRG.176728.37";
chr7	StringTie	exon	76235031	76235299	1000	+	.	gene_id "MSTRG.176728"; transcript_id "MSTRG.176728.37"; exon_number "1";
chr7	StringTie	exon	76248188	76248289	1000	+	.	gene_id "MSTRG.176728"; transcript_id "MSTRG.176728.37"; exon_number "2";
chr7	StringTie	exon	76259906	76260034	1000	+	.	gene_id "MSTRG.176728"; transcript_id "MSTRG.176728.37"; exon_number "3";
chr7	StringTie	exon	76260117	76260197	1000	+	.	gene_id "MSTRG.176728"; transcript_id "MSTRG.176728.37"; exon_number "4";
chr7	StringTie	exon	76260874	76260903	1000	+	.	gene_id "MSTRG.176728"; transcript_id "MSTRG.176728.37"; exon_number "5";
chr7	StringTie	exon	76261352	76261414	1000	+	.	gene_id "MSTRG.176728"; transcript_id "MSTRG.176728.37"; exon_number "6";
chr7	StringTie	exon	76261546	76261581	1000	+	.	gene_id "MSTRG.176728"; transcript_id "MSTRG.176728.37"; exon_number "7";
chr7	StringTie	exon	76264765	76264815	1000	+	.	gene_id "MSTRG.176728"; transcript_id "MSTRG.176728.37"; exon_number "8";
chr7	StringTie	exon	76265364	76265468	1000	+	.	gene_id "MSTRG.176728"; transcript_id "MSTRG.176728.37"; exon_number "9";
chr7	StringTie	exon	76267258	76267435	1000	+	.	gene_id "MSTRG.176728"; transcript_id "MSTRG.176728.37"; exon_number "10";
chr7	StringTie	exon	76268033	76273595	1000	+	.	gene_id "MSTRG.176728"; transcript_id "MSTRG.176728.37"; exon_number "11";
chr7	StringTie	exon	76281441	76281802	1000	+	.	gene_id "MSTRG.176728"; transcript_id "MSTRG.176728.37"; exon_number "12";
chr7	StringTie	exon	76282648	76282872	1000	+	.	gene_id "MSTRG.176728"; transcript_id "MSTRG.176728.37"; exon_number "13";
chr7	StringTie	exon	76282964	76283101	1000	+	.	gene_id "MSTRG.176728"; transcript_id "MSTRG.176728.37"; exon_number "14";
chr7	StringTie	exon	76283524	76283621	1000	+	.	gene_id "MSTRG.176728"; transcript_id "MSTRG.176728.37"; exon_number "15";
chr7	StringTie	exon	76285615	76287562	1000	+	.	gene_id "MSTRG.176728"; transcript_id "MSTRG.176728.37"; exon_number "16";
chr7	StringTie	transcript	76235060	76287684	1000	+	.	gene_id "MSTRG.176728"; transcript_id "MSTRG.176728.38";
chr7	StringTie	exon	76235060	76235299	1000	+	.	gene_id "MSTRG.176728"; transcript_id "MSTRG.176728.38"; exon_number "1";
chr7	StringTie	exon	76248188	76248289	1000	+	.	gene_id "MSTRG.176728"; transcript_id "MSTRG.176728.38"; exon_number "2";
chr7	StringTie	exon	76259906	76260034	1000	+	.	gene_id "MSTRG.176728"; transcript_id "MSTRG.176728.38"; exon_number "3";
chr7	StringTie	exon	76260117	76260197	1000	+	.	gene_id "MSTRG.176728"; transcript_id "MSTRG.176728.38"; exon_number "4";
chr7	StringTie	exon	76260874	76260903	1000	+	.	gene_id "MSTRG.176728"; transcript_id "MSTRG.176728.38"; exon_number "5";
chr7	StringTie	exon	76261352	76261414	1000	+	.	gene_id "MSTRG.176728"; transcript_id "MSTRG.176728.38"; exon_number "6";
chr7	StringTie	exon	76261546	76261581	1000	+	.	gene_id "MSTRG.176728"; transcript_id "MSTRG.176728.38"; exon_number "7";
chr7	StringTie	exon	76264765	76264815	1000	+	.	gene_id "MSTRG.176728"; transcript_id "MSTRG.176728.38"; exon_number "8";
chr7	StringTie	exon	76265364	76265468	1000	+	.	gene_id "MSTRG.176728"; transcript_id "MSTRG.176728.38"; exon_number "9";
chr7	StringTie	exon	76267258	76267435	1000	+	.	gene_id "MSTRG.176728"; transcript_id "MSTRG.176728.38"; exon_number "10";
chr7	StringTie	exon	76281441	76281802	1000	+	.	gene_id "MSTRG.176728"; transcript_id "MSTRG.176728.38"; exon_number "11";
chr7	StringTie	exon	76282648	76282872	1000	+	.	gene_id "MSTRG.176728"; transcript_id "MSTRG.176728.38"; exon_number "12";
chr7	StringTie	exon	76282964	76283101	1000	+	.	gene_id "MSTRG.176728"; transcript_id "MSTRG.176728.38"; exon_number "13";
chr7	StringTie	exon	76283524	76283610	1000	+	.	gene_id "MSTRG.176728"; transcript_id "MSTRG.176728.38"; exon_number "14";
chr7	StringTie	exon	76285615	76287684	1000	+	.	gene_id "MSTRG.176728"; transcript_id "MSTRG.176728.38"; exon_number "15";
chr7	StringTie	transcript	76201852	76287485	1000	+	.	gene_id "MSTRG.176728"; transcript_id "MSTRG.176728.4";
chr7	StringTie	exon	76201852	76202067	1000	+	.	gene_id "MSTRG.176728"; transcript_id "MSTRG.176728.4"; exon_number "1";
chr7	StringTie	exon	76235028	76235299	1000	+	.	gene_id "MSTRG.176728"; transcript_id "MSTRG.176728.4"; exon_number "2";
chr7	StringTie	exon	76248188	76248289	1000	+	.	gene_id "MSTRG.176728"; transcript_id "MSTRG.176728.4"; exon_number "3";
chr7	StringTie	exon	76259906	76260034	1000	+	.	gene_id "MSTRG.176728"; transcript_id "MSTRG.176728.4"; exon_number "4";
chr7	StringTie	exon	76260117	76260197	1000	+	.	gene_id "MSTRG.176728"; transcript_id "MSTRG.176728.4"; exon_number "5";
chr7	StringTie	exon	76260874	76260903	1000	+	.	gene_id "MSTRG.176728"; transcript_id "MSTRG.176728.4"; exon_number "6";
chr7	StringTie	exon	76261352	76261414	1000	+	.	gene_id "MSTRG.176728"; transcript_id "MSTRG.176728.4"; exon_number "7";
chr7	StringTie	exon	76261546	76261581	1000	+	.	gene_id "MSTRG.176728"; transcript_id "MSTRG.176728.4"; exon_number "8";
chr7	StringTie	exon	76264765	76264815	1000	+	.	gene_id "MSTRG.176728"; transcript_id "MSTRG.176728.4"; exon_number "9";
chr7	StringTie	exon	76265364	76265468	1000	+	.	gene_id "MSTRG.176728"; transcript_id "MSTRG.176728.4"; exon_number "10";
chr7	StringTie	exon	76267258	76281802	1000	+	.	gene_id "MSTRG.176728"; transcript_id "MSTRG.176728.4"; exon_number "11";
chr7	StringTie	exon	76282648	76282872	1000	+	.	gene_id "MSTRG.176728"; transcript_id "MSTRG.176728.4"; exon_number "12";
chr7	StringTie	exon	76282964	76283101	1000	+	.	gene_id "MSTRG.176728"; transcript_id "MSTRG.176728.4"; exon_number "13";
chr7	StringTie	exon	76283524	76283621	1000	+	.	gene_id "MSTRG.176728"; transcript_id "MSTRG.176728.4"; exon_number "14";
chr7	StringTie	exon	76285615	76287485	1000	+	.	gene_id "MSTRG.176728"; transcript_id "MSTRG.176728.4"; exon_number "15";
chr7	StringTie	transcript	76272924	76287306	1000	+	.	gene_id "MSTRG.176728"; transcript_id "MSTRG.176728.40";
chr7	StringTie	exon	76272924	76273595	1000	+	.	gene_id "MSTRG.176728"; transcript_id "MSTRG.176728.40"; exon_number "1";
chr7	StringTie	exon	76281441	76281802	1000	+	.	gene_id "MSTRG.176728"; transcript_id "MSTRG.176728.40"; exon_number "2";
chr7	StringTie	exon	76282648	76282872	1000	+	.	gene_id "MSTRG.176728"; transcript_id "MSTRG.176728.40"; exon_number "3";
chr7	StringTie	exon	76282964	76283101	1000	+	.	gene_id "MSTRG.176728"; transcript_id "MSTRG.176728.40"; exon_number "4";
chr7	StringTie	exon	76285615	76287306	1000	+	.	gene_id "MSTRG.176728"; transcript_id "MSTRG.176728.40"; exon_number "5";
chr7	StringTie	transcript	76273053	76287297	1000	+	.	gene_id "MSTRG.176728"; transcript_id "MSTRG.176728.41";
chr7	StringTie	exon	76273053	76273595	1000	+	.	gene_id "MSTRG.176728"; transcript_id "MSTRG.176728.41"; exon_number "1";
chr7	StringTie	exon	76281441	76281802	1000	+	.	gene_id "MSTRG.176728"; transcript_id "MSTRG.176728.41"; exon_number "2";
chr7	StringTie	exon	76282648	76282872	1000	+	.	gene_id "MSTRG.176728"; transcript_id "MSTRG.176728.41"; exon_number "3";
chr7	StringTie	exon	76282964	76283101	1000	+	.	gene_id "MSTRG.176728"; transcript_id "MSTRG.176728.41"; exon_number "4";
chr7	StringTie	exon	76285426	76285500	1000	+	.	gene_id "MSTRG.176728"; transcript_id "MSTRG.176728.41"; exon_number "5";
chr7	StringTie	exon	76285615	76287297	1000	+	.	gene_id "MSTRG.176728"; transcript_id "MSTRG.176728.41"; exon_number "6";
chr7	StringTie	transcript	76280629	76287358	1000	+	.	gene_id "MSTRG.176728"; transcript_id "MSTRG.176728.43";
chr7	StringTie	exon	76280629	76281802	1000	+	.	gene_id "MSTRG.176728"; transcript_id "MSTRG.176728.43"; exon_number "1";
chr7	StringTie	exon	76282648	76282872	1000	+	.	gene_id "MSTRG.176728"; transcript_id "MSTRG.176728.43"; exon_number "2";
chr7	StringTie	exon	76282964	76283101	1000	+	.	gene_id "MSTRG.176728"; transcript_id "MSTRG.176728.43"; exon_number "3";
chr7	StringTie	exon	76283524	76283602	1000	+	.	gene_id "MSTRG.176728"; transcript_id "MSTRG.176728.43"; exon_number "4";
chr7	StringTie	exon	76284524	76284627	1000	+	.	gene_id "MSTRG.176728"; transcript_id "MSTRG.176728.43"; exon_number "5";
chr7	StringTie	exon	76285615	76287358	1000	+	.	gene_id "MSTRG.176728"; transcript_id "MSTRG.176728.43"; exon_number "6";
chr7	StringTie	transcript	76282582	76287402	1000	+	.	gene_id "MSTRG.176728"; transcript_id "MSTRG.176728.44";
chr7	StringTie	exon	76282582	76282872	1000	+	.	gene_id "MSTRG.176728"; transcript_id "MSTRG.176728.44"; exon_number "1";
chr7	StringTie	exon	76282964	76283101	1000	+	.	gene_id "MSTRG.176728"; transcript_id "MSTRG.176728.44"; exon_number "2";
chr7	StringTie	exon	76283524	76285500	1000	+	.	gene_id "MSTRG.176728"; transcript_id "MSTRG.176728.44"; exon_number "3";
chr7	StringTie	exon	76285615	76287402	1000	+	.	gene_id "MSTRG.176728"; transcript_id "MSTRG.176728.44"; exon_number "4";
chr7	StringTie	transcript	76282609	76287434	1000	+	.	gene_id "MSTRG.176728"; transcript_id "MSTRG.176728.45";
chr7	StringTie	exon	76282609	76282872	1000	+	.	gene_id "MSTRG.176728"; transcript_id "MSTRG.176728.45"; exon_number "1";
chr7	StringTie	exon	76282964	76283101	1000	+	.	gene_id "MSTRG.176728"; transcript_id "MSTRG.176728.45"; exon_number "2";
chr7	StringTie	exon	76284524	76284627	1000	+	.	gene_id "MSTRG.176728"; transcript_id "MSTRG.176728.45"; exon_number "3";
chr7	StringTie	exon	76285615	76287434	1000	+	.	gene_id "MSTRG.176728"; transcript_id "MSTRG.176728.45"; exon_number "4";
chr7	StringTie	transcript	76282674	76287302	1000	+	.	gene_id "MSTRG.176728"; transcript_id "MSTRG.176728.47";
chr7	StringTie	exon	76282674	76282872	1000	+	.	gene_id "MSTRG.176728"; transcript_id "MSTRG.176728.47"; exon_number "1";
chr7	StringTie	exon	76282964	76283101	1000	+	.	gene_id "MSTRG.176728"; transcript_id "MSTRG.176728.47"; exon_number "2";
chr7	StringTie	exon	76283524	76286695	1000	+	.	gene_id "MSTRG.176728"; transcript_id "MSTRG.176728.47"; exon_number "3";
chr7	StringTie	exon	76286723	76287302	1000	+	.	gene_id "MSTRG.176728"; transcript_id "MSTRG.176728.47"; exon_number "4";
chr7	StringTie	transcript	76282676	76287415	1000	+	.	gene_id "MSTRG.176728"; transcript_id "MSTRG.176728.48";
chr7	StringTie	exon	76282676	76282872	1000	+	.	gene_id "MSTRG.176728"; transcript_id "MSTRG.176728.48"; exon_number "1";
chr7	StringTie	exon	76282964	76283101	1000	+	.	gene_id "MSTRG.176728"; transcript_id "MSTRG.176728.48"; exon_number "2";
chr7	StringTie	exon	76283524	76283621	1000	+	.	gene_id "MSTRG.176728"; transcript_id "MSTRG.176728.48"; exon_number "3";
chr7	StringTie	exon	76285615	76286634	1000	+	.	gene_id "MSTRG.176728"; transcript_id "MSTRG.176728.48"; exon_number "4";
chr7	StringTie	exon	76286696	76287415	1000	+	.	gene_id "MSTRG.176728"; transcript_id "MSTRG.176728.48"; exon_number "5";
chr7	StringTie	transcript	76282678	76287387	1000	+	.	gene_id "MSTRG.176728"; transcript_id "MSTRG.176728.49";
chr7	StringTie	exon	76282678	76282872	1000	+	.	gene_id "MSTRG.176728"; transcript_id "MSTRG.176728.49"; exon_number "1";
chr7	StringTie	exon	76282964	76283101	1000	+	.	gene_id "MSTRG.176728"; transcript_id "MSTRG.176728.49"; exon_number "2";
chr7	StringTie	exon	76283524	76283621	1000	+	.	gene_id "MSTRG.176728"; transcript_id "MSTRG.176728.49"; exon_number "3";
chr7	StringTie	exon	76285615	76286695	1000	+	.	gene_id "MSTRG.176728"; transcript_id "MSTRG.176728.49"; exon_number "4";
chr7	StringTie	exon	76286723	76287387	1000	+	.	gene_id "MSTRG.176728"; transcript_id "MSTRG.176728.49"; exon_number "5";
chr7	StringTie	transcript	76201854	76287428	1000	+	.	gene_id "MSTRG.176728"; transcript_id "MSTRG.176728.5";
chr7	StringTie	exon	76201854	76202067	1000	+	.	gene_id "MSTRG.176728"; transcript_id "MSTRG.176728.5"; exon_number "1";
chr7	StringTie	exon	76234950	76235299	1000	+	.	gene_id "MSTRG.176728"; transcript_id "MSTRG.176728.5"; exon_number "2";
chr7	StringTie	exon	76248188	76248289	1000	+	.	gene_id "MSTRG.176728"; transcript_id "MSTRG.176728.5"; exon_number "3";
chr7	StringTie	exon	76259906	76260034	1000	+	.	gene_id "MSTRG.176728"; transcript_id "MSTRG.176728.5"; exon_number "4";
chr7	StringTie	exon	76260117	76260197	1000	+	.	gene_id "MSTRG.176728"; transcript_id "MSTRG.176728.5"; exon_number "5";
chr7	StringTie	exon	76260874	76260903	1000	+	.	gene_id "MSTRG.176728"; transcript_id "MSTRG.176728.5"; exon_number "6";
chr7	StringTie	exon	76261352	76261414	1000	+	.	gene_id "MSTRG.176728"; transcript_id "MSTRG.176728.5"; exon_number "7";
chr7	StringTie	exon	76261546	76261581	1000	+	.	gene_id "MSTRG.176728"; transcript_id "MSTRG.176728.5"; exon_number "8";
chr7	StringTie	exon	76264765	76264815	1000	+	.	gene_id "MSTRG.176728"; transcript_id "MSTRG.176728.5"; exon_number "9";
chr7	StringTie	exon	76265364	76265468	1000	+	.	gene_id "MSTRG.176728"; transcript_id "MSTRG.176728.5"; exon_number "10";
chr7	StringTie	exon	76267258	76267435	1000	+	.	gene_id "MSTRG.176728"; transcript_id "MSTRG.176728.5"; exon_number "11";
chr7	StringTie	exon	76268033	76273595	1000	+	.	gene_id "MSTRG.176728"; transcript_id "MSTRG.176728.5"; exon_number "12";
chr7	StringTie	exon	76281441	76281802	1000	+	.	gene_id "MSTRG.176728"; transcript_id "MSTRG.176728.5"; exon_number "13";
chr7	StringTie	exon	76282648	76282872	1000	+	.	gene_id "MSTRG.176728"; transcript_id "MSTRG.176728.5"; exon_number "14";
chr7	StringTie	exon	76282964	76283101	1000	+	.	gene_id "MSTRG.176728"; transcript_id "MSTRG.176728.5"; exon_number "15";
chr7	StringTie	exon	76283524	76287428	1000	+	.	gene_id "MSTRG.176728"; transcript_id "MSTRG.176728.5"; exon_number "16";
chr7	StringTie	transcript	76282694	76287417	1000	+	.	gene_id "MSTRG.176728"; transcript_id "MSTRG.176728.50";
chr7	StringTie	exon	76282694	76282872	1000	+	.	gene_id "MSTRG.176728"; transcript_id "MSTRG.176728.50"; exon_number "1";
chr7	StringTie	exon	76282964	76283101	1000	+	.	gene_id "MSTRG.176728"; transcript_id "MSTRG.176728.50"; exon_number "2";
chr7	StringTie	exon	76283524	76283621	1000	+	.	gene_id "MSTRG.176728"; transcript_id "MSTRG.176728.50"; exon_number "3";
chr7	StringTie	exon	76285615	76286996	1000	+	.	gene_id "MSTRG.176728"; transcript_id "MSTRG.176728.50"; exon_number "4";
chr7	StringTie	exon	76287023	76287417	1000	+	.	gene_id "MSTRG.176728"; transcript_id "MSTRG.176728.50"; exon_number "5";
chr7	StringTie	transcript	76282698	76287302	1000	+	.	gene_id "MSTRG.176728"; transcript_id "MSTRG.176728.51";
chr7	StringTie	exon	76282698	76282872	1000	+	.	gene_id "MSTRG.176728"; transcript_id "MSTRG.176728.51"; exon_number "1";
chr7	StringTie	exon	76282964	76283101	1000	+	.	gene_id "MSTRG.176728"; transcript_id "MSTRG.176728.51"; exon_number "2";
chr7	StringTie	exon	76285615	76286634	1000	+	.	gene_id "MSTRG.176728"; transcript_id "MSTRG.176728.51"; exon_number "3";
chr7	StringTie	exon	76286743	76287302	1000	+	.	gene_id "MSTRG.176728"; transcript_id "MSTRG.176728.51"; exon_number "4";
chr7	StringTie	transcript	76282712	76287301	1000	+	.	gene_id "MSTRG.176728"; transcript_id "MSTRG.176728.52";
chr7	StringTie	exon	76282712	76282872	1000	+	.	gene_id "MSTRG.176728"; transcript_id "MSTRG.176728.52"; exon_number "1";
chr7	StringTie	exon	76282964	76283101	1000	+	.	gene_id "MSTRG.176728"; transcript_id "MSTRG.176728.52"; exon_number "2";
chr7	StringTie	exon	76285615	76286634	1000	+	.	gene_id "MSTRG.176728"; transcript_id "MSTRG.176728.52"; exon_number "3";
chr7	StringTie	exon	76286696	76287301	1000	+	.	gene_id "MSTRG.176728"; transcript_id "MSTRG.176728.52"; exon_number "4";
chr7	StringTie	transcript	76201860	76287355	1000	+	.	gene_id "MSTRG.176728"; transcript_id "MSTRG.176728.6";
chr7	StringTie	exon	76201860	76201998	1000	+	.	gene_id "MSTRG.176728"; transcript_id "MSTRG.176728.6"; exon_number "1";
chr7	StringTie	exon	76202036	76202067	1000	+	.	gene_id "MSTRG.176728"; transcript_id "MSTRG.176728.6"; exon_number "2";
chr7	StringTie	exon	76235028	76235299	1000	+	.	gene_id "MSTRG.176728"; transcript_id "MSTRG.176728.6"; exon_number "3";
chr7	StringTie	exon	76248188	76248289	1000	+	.	gene_id "MSTRG.176728"; transcript_id "MSTRG.176728.6"; exon_number "4";
chr7	StringTie	exon	76259906	76260034	1000	+	.	gene_id "MSTRG.176728"; transcript_id "MSTRG.176728.6"; exon_number "5";
chr7	StringTie	exon	76260117	76260197	1000	+	.	gene_id "MSTRG.176728"; transcript_id "MSTRG.176728.6"; exon_number "6";
chr7	StringTie	exon	76260874	76260903	1000	+	.	gene_id "MSTRG.176728"; transcript_id "MSTRG.176728.6"; exon_number "7";
chr7	StringTie	exon	76261352	76261414	1000	+	.	gene_id "MSTRG.176728"; transcript_id "MSTRG.176728.6"; exon_number "8";
chr7	StringTie	exon	76261546	76261581	1000	+	.	gene_id "MSTRG.176728"; transcript_id "MSTRG.176728.6"; exon_number "9";
chr7	StringTie	exon	76264765	76264815	1000	+	.	gene_id "MSTRG.176728"; transcript_id "MSTRG.176728.6"; exon_number "10";
chr7	StringTie	exon	76265364	76265468	1000	+	.	gene_id "MSTRG.176728"; transcript_id "MSTRG.176728.6"; exon_number "11";
chr7	StringTie	exon	76267258	76281802	1000	+	.	gene_id "MSTRG.176728"; transcript_id "MSTRG.176728.6"; exon_number "12";
chr7	StringTie	exon	76282648	76282872	1000	+	.	gene_id "MSTRG.176728"; transcript_id "MSTRG.176728.6"; exon_number "13";
chr7	StringTie	exon	76282964	76283101	1000	+	.	gene_id "MSTRG.176728"; transcript_id "MSTRG.176728.6"; exon_number "14";
chr7	StringTie	exon	76285615	76287355	1000	+	.	gene_id "MSTRG.176728"; transcript_id "MSTRG.176728.6"; exon_number "15";
chr7	StringTie	transcript	76201862	76287302	1000	+	.	gene_id "MSTRG.176728"; transcript_id "MSTRG.176728.7";
chr7	StringTie	exon	76201862	76202067	1000	+	.	gene_id "MSTRG.176728"; transcript_id "MSTRG.176728.7"; exon_number "1";
chr7	StringTie	exon	76235028	76235299	1000	+	.	gene_id "MSTRG.176728"; transcript_id "MSTRG.176728.7"; exon_number "2";
chr7	StringTie	exon	76248188	76248289	1000	+	.	gene_id "MSTRG.176728"; transcript_id "MSTRG.176728.7"; exon_number "3";
chr7	StringTie	exon	76259906	76260034	1000	+	.	gene_id "MSTRG.176728"; transcript_id "MSTRG.176728.7"; exon_number "4";
chr7	StringTie	exon	76260117	76260197	1000	+	.	gene_id "MSTRG.176728"; transcript_id "MSTRG.176728.7"; exon_number "5";
chr7	StringTie	exon	76260874	76260903	1000	+	.	gene_id "MSTRG.176728"; transcript_id "MSTRG.176728.7"; exon_number "6";
chr7	StringTie	exon	76261352	76261414	1000	+	.	gene_id "MSTRG.176728"; transcript_id "MSTRG.176728.7"; exon_number "7";
chr7	StringTie	exon	76261546	76261581	1000	+	.	gene_id "MSTRG.176728"; transcript_id "MSTRG.176728.7"; exon_number "8";
chr7	StringTie	exon	76264765	76264815	1000	+	.	gene_id "MSTRG.176728"; transcript_id "MSTRG.176728.7"; exon_number "9";
chr7	StringTie	exon	76265364	76265468	1000	+	.	gene_id "MSTRG.176728"; transcript_id "MSTRG.176728.7"; exon_number "10";
chr7	StringTie	exon	76267258	76267435	1000	+	.	gene_id "MSTRG.176728"; transcript_id "MSTRG.176728.7"; exon_number "11";
chr7	StringTie	exon	76268033	76281802	1000	+	.	gene_id "MSTRG.176728"; transcript_id "MSTRG.176728.7"; exon_number "12";
chr7	StringTie	exon	76282648	76282872	1000	+	.	gene_id "MSTRG.176728"; transcript_id "MSTRG.176728.7"; exon_number "13";
chr7	StringTie	exon	76282964	76283101	1000	+	.	gene_id "MSTRG.176728"; transcript_id "MSTRG.176728.7"; exon_number "14";
chr7	StringTie	exon	76283524	76285500	1000	+	.	gene_id "MSTRG.176728"; transcript_id "MSTRG.176728.7"; exon_number "15";
chr7	StringTie	exon	76285615	76286996	1000	+	.	gene_id "MSTRG.176728"; transcript_id "MSTRG.176728.7"; exon_number "16";
chr7	StringTie	exon	76287023	76287302	1000	+	.	gene_id "MSTRG.176728"; transcript_id "MSTRG.176728.7"; exon_number "17";
chr7	StringTie	transcript	76211404	76287302	1000	+	.	gene_id "MSTRG.176728"; transcript_id "MSTRG.176728.9";
chr7	StringTie	exon	76211404	76216866	1000	+	.	gene_id "MSTRG.176728"; transcript_id "MSTRG.176728.9"; exon_number "1";
chr7	StringTie	exon	76235028	76235299	1000	+	.	gene_id "MSTRG.176728"; transcript_id "MSTRG.176728.9"; exon_number "2";
chr7	StringTie	exon	76248188	76248289	1000	+	.	gene_id "MSTRG.176728"; transcript_id "MSTRG.176728.9"; exon_number "3";
chr7	StringTie	exon	76259906	76260034	1000	+	.	gene_id "MSTRG.176728"; transcript_id "MSTRG.176728.9"; exon_number "4";
chr7	StringTie	exon	76260117	76260197	1000	+	.	gene_id "MSTRG.176728"; transcript_id "MSTRG.176728.9"; exon_number "5";
chr7	StringTie	exon	76260874	76260903	1000	+	.	gene_id "MSTRG.176728"; transcript_id "MSTRG.176728.9"; exon_number "6";
chr7	StringTie	exon	76261352	76261414	1000	+	.	gene_id "MSTRG.176728"; transcript_id "MSTRG.176728.9"; exon_number "7";
chr7	StringTie	exon	76261546	76261581	1000	+	.	gene_id "MSTRG.176728"; transcript_id "MSTRG.176728.9"; exon_number "8";
chr7	StringTie	exon	76264765	76264815	1000	+	.	gene_id "MSTRG.176728"; transcript_id "MSTRG.176728.9"; exon_number "9";
chr7	StringTie	exon	76265364	76265468	1000	+	.	gene_id "MSTRG.176728"; transcript_id "MSTRG.176728.9"; exon_number "10";
chr7	StringTie	exon	76267258	76267435	1000	+	.	gene_id "MSTRG.176728"; transcript_id "MSTRG.176728.9"; exon_number "11";
chr7	StringTie	exon	76281441	76281802	1000	+	.	gene_id "MSTRG.176728"; transcript_id "MSTRG.176728.9"; exon_number "12";
chr7	StringTie	exon	76282648	76282872	1000	+	.	gene_id "MSTRG.176728"; transcript_id "MSTRG.176728.9"; exon_number "13";
chr7	StringTie	exon	76282964	76283101	1000	+	.	gene_id "MSTRG.176728"; transcript_id "MSTRG.176728.9"; exon_number "14";
chr7	StringTie	exon	76285615	76287302	1000	+	.	gene_id "MSTRG.176728"; transcript_id "MSTRG.176728.9"; exon_number "15";
chr7	StringTie	transcript	77439155	77442943	1000	.	.	gene_id "MSTRG.176729"; transcript_id "MSTRG.176729.1";
chr7	StringTie	exon	77439155	77442943	1000	.	.	gene_id "MSTRG.176729"; transcript_id "MSTRG.176729.1"; exon_number "1";
chr1	StringTie	transcript	244773335	244775764	1000	-	.	gene_id "MSTRG.17673"; transcript_id "MSTRG.17673.1";
chr1	StringTie	exon	244773335	244775764	1000	-	.	gene_id "MSTRG.17673"; transcript_id "MSTRG.17673.1"; exon_number "1";
chr7	StringTie	transcript	77443874	77444653	1000	.	.	gene_id "MSTRG.176730"; transcript_id "MSTRG.176730.1";
chr7	StringTie	exon	77443874	77444653	1000	.	.	gene_id "MSTRG.176730"; transcript_id "MSTRG.176730.1"; exon_number "1";
chr7	StringTie	transcript	77445658	77446321	1000	.	.	gene_id "MSTRG.176731"; transcript_id "MSTRG.176731.1";
chr7	StringTie	exon	77445658	77446321	1000	.	.	gene_id "MSTRG.176731"; transcript_id "MSTRG.176731.1"; exon_number "1";
chr7	StringTie	transcript	77461458	77462139	1000	+	.	gene_id "MSTRG.176732"; transcript_id "ENST00000449274"; gene_name "GCNT1P5"; ref_gene_id "ENSG00000237620";
chr7	StringTie	exon	77461458	77462139	1000	+	.	gene_id "MSTRG.176732"; transcript_id "ENST00000449274"; exon_number "1"; gene_name "GCNT1P5"; ref_gene_id "ENSG00000237620";
chr7	StringTie	transcript	77467157	77499235	1000	-	.	gene_id "MSTRG.176733"; transcript_id "MSTRG.176733.1";
chr7	StringTie	exon	77467157	77467271	1000	-	.	gene_id "MSTRG.176733"; transcript_id "MSTRG.176733.1"; exon_number "1";
chr7	StringTie	exon	77490111	77490148	1000	-	.	gene_id "MSTRG.176733"; transcript_id "MSTRG.176733.1"; exon_number "2";
chr7	StringTie	exon	77498882	77499235	1000	-	.	gene_id "MSTRG.176733"; transcript_id "MSTRG.176733.1"; exon_number "3";
chr7	StringTie	transcript	77482120	77499302	1000	-	.	gene_id "MSTRG.176733"; transcript_id "MSTRG.176733.2";
chr7	StringTie	exon	77482120	77486598	1000	-	.	gene_id "MSTRG.176733"; transcript_id "MSTRG.176733.2"; exon_number "1";
chr7	StringTie	exon	77490111	77490148	1000	-	.	gene_id "MSTRG.176733"; transcript_id "MSTRG.176733.2"; exon_number "2";
chr7	StringTie	exon	77498882	77499302	1000	-	.	gene_id "MSTRG.176733"; transcript_id "MSTRG.176733.2"; exon_number "3";
chr7	StringTie	transcript	77482272	77499234	1000	-	.	gene_id "MSTRG.176733"; transcript_id "MSTRG.176733.3";
chr7	StringTie	exon	77482272	77483519	1000	-	.	gene_id "MSTRG.176733"; transcript_id "MSTRG.176733.3"; exon_number "1";
chr7	StringTie	exon	77490111	77490148	1000	-	.	gene_id "MSTRG.176733"; transcript_id "MSTRG.176733.3"; exon_number "2";
chr7	StringTie	exon	77498882	77499234	1000	-	.	gene_id "MSTRG.176733"; transcript_id "MSTRG.176733.3"; exon_number "3";
chr7	StringTie	transcript	77482339	77499235	1000	-	.	gene_id "MSTRG.176733"; transcript_id "MSTRG.176733.4";
chr7	StringTie	exon	77482339	77489906	1000	-	.	gene_id "MSTRG.176733"; transcript_id "MSTRG.176733.4"; exon_number "1";
chr7	StringTie	exon	77490111	77490148	1000	-	.	gene_id "MSTRG.176733"; transcript_id "MSTRG.176733.4"; exon_number "2";
chr7	StringTie	exon	77498882	77499235	1000	-	.	gene_id "MSTRG.176733"; transcript_id "MSTRG.176733.4"; exon_number "3";
chr7	StringTie	transcript	77487786	77499122	1000	-	.	gene_id "MSTRG.176733"; transcript_id "MSTRG.176733.5";
chr7	StringTie	exon	77487786	77487870	1000	-	.	gene_id "MSTRG.176733"; transcript_id "MSTRG.176733.5"; exon_number "1";
chr7	StringTie	exon	77490111	77490148	1000	-	.	gene_id "MSTRG.176733"; transcript_id "MSTRG.176733.5"; exon_number "2";
chr7	StringTie	exon	77498882	77499122	1000	-	.	gene_id "MSTRG.176733"; transcript_id "MSTRG.176733.5"; exon_number "3";
chr7	StringTie	transcript	77467761	77468051	1000	.	.	gene_id "MSTRG.176734"; transcript_id "MSTRG.176734.1";
chr7	StringTie	exon	77467761	77468051	1000	.	.	gene_id "MSTRG.176734"; transcript_id "MSTRG.176734.1"; exon_number "1";
chr7	StringTie	transcript	77475072	77475562	1000	.	.	gene_id "MSTRG.176735"; transcript_id "MSTRG.176735.1";
chr7	StringTie	exon	77475072	77475562	1000	.	.	gene_id "MSTRG.176735"; transcript_id "MSTRG.176735.1"; exon_number "1";
chr7	StringTie	transcript	77478277	77478903	1000	.	.	gene_id "MSTRG.176736"; transcript_id "MSTRG.176736.1";
chr7	StringTie	exon	77478277	77478903	1000	.	.	gene_id "MSTRG.176736"; transcript_id "MSTRG.176736.1"; exon_number "1";
chr7	StringTie	transcript	77479419	77480241	1000	.	.	gene_id "MSTRG.176737"; transcript_id "MSTRG.176737.1";
chr7	StringTie	exon	77479419	77480241	1000	.	.	gene_id "MSTRG.176737"; transcript_id "MSTRG.176737.1"; exon_number "1";
chr7	StringTie	transcript	77481792	77496265	1000	+	.	gene_id "MSTRG.176738"; transcript_id "MSTRG.176738.1";
chr7	StringTie	exon	77481792	77484395	1000	+	.	gene_id "MSTRG.176738"; transcript_id "MSTRG.176738.1"; exon_number "1";
chr7	StringTie	exon	77493046	77496265	1000	+	.	gene_id "MSTRG.176738"; transcript_id "MSTRG.176738.1"; exon_number "2";
chr7	StringTie	transcript	77446695	77460475	1000	+	.	gene_id "MSTRG.176739"; transcript_id "MSTRG.176739.1";
chr7	StringTie	exon	77446695	77446764	1000	+	.	gene_id "MSTRG.176739"; transcript_id "MSTRG.176739.1"; exon_number "1";
chr7	StringTie	exon	77457897	77458032	1000	+	.	gene_id "MSTRG.176739"; transcript_id "MSTRG.176739.1"; exon_number "2";
chr7	StringTie	exon	77460409	77460475	1000	+	.	gene_id "MSTRG.176739"; transcript_id "MSTRG.176739.1"; exon_number "3";
chr1	StringTie	transcript	244776310	244776550	1000	.	.	gene_id "MSTRG.17674"; transcript_id "MSTRG.17674.1";
chr1	StringTie	exon	244776310	244776550	1000	.	.	gene_id "MSTRG.17674"; transcript_id "MSTRG.17674.1"; exon_number "1";
chr7	StringTie	transcript	77448677	77449060	1000	.	.	gene_id "MSTRG.176740"; transcript_id "MSTRG.176740.1";
chr7	StringTie	exon	77448677	77449060	1000	.	.	gene_id "MSTRG.176740"; transcript_id "MSTRG.176740.1"; exon_number "1";
chr7	StringTie	transcript	77450474	77454350	1000	-	.	gene_id "MSTRG.176741"; transcript_id "MSTRG.176741.1";
chr7	StringTie	exon	77450474	77454350	1000	-	.	gene_id "MSTRG.176741"; transcript_id "MSTRG.176741.1"; exon_number "1";
chr7	StringTie	transcript	77455239	77455563	1000	.	.	gene_id "MSTRG.176742"; transcript_id "MSTRG.176742.1";
chr7	StringTie	exon	77455239	77455563	1000	.	.	gene_id "MSTRG.176742"; transcript_id "MSTRG.176742.1"; exon_number "1";
chr7	StringTie	transcript	77460677	77461165	1000	.	.	gene_id "MSTRG.176743"; transcript_id "MSTRG.176743.1";
chr7	StringTie	exon	77460677	77461165	1000	.	.	gene_id "MSTRG.176743"; transcript_id "MSTRG.176743.1"; exon_number "1";
chr7	StringTie	transcript	77500628	77500965	1000	.	.	gene_id "MSTRG.176744"; transcript_id "MSTRG.176744.1";
chr7	StringTie	exon	77500628	77500965	1000	.	.	gene_id "MSTRG.176744"; transcript_id "MSTRG.176744.1"; exon_number "1";
chr7	StringTie	transcript	77784196	77785140	1000	.	.	gene_id "MSTRG.176745"; transcript_id "MSTRG.176745.1";
chr7	StringTie	exon	77784196	77785140	1000	.	.	gene_id "MSTRG.176745"; transcript_id "MSTRG.176745.1"; exon_number "1";
chr7	StringTie	transcript	77785535	77785869	1000	.	.	gene_id "MSTRG.176746"; transcript_id "MSTRG.176746.1";
chr7	StringTie	exon	77785535	77785869	1000	.	.	gene_id "MSTRG.176746"; transcript_id "MSTRG.176746.1"; exon_number "1";
chr7	StringTie	transcript	77786211	77786450	1000	.	.	gene_id "MSTRG.176747"; transcript_id "MSTRG.176747.1";
chr7	StringTie	exon	77786211	77786450	1000	.	.	gene_id "MSTRG.176747"; transcript_id "MSTRG.176747.1"; exon_number "1";
chr7	StringTie	transcript	77793728	77798580	1000	-	.	gene_id "MSTRG.176748"; transcript_id "ENST00000257663"; gene_name "TMEM60"; ref_gene_id "ENSG00000135211";
chr7	StringTie	exon	77793728	77794423	1000	-	.	gene_id "MSTRG.176748"; transcript_id "ENST00000257663"; exon_number "1"; gene_name "TMEM60"; ref_gene_id "ENSG00000135211";
chr7	StringTie	exon	77798254	77798580	1000	-	.	gene_id "MSTRG.176748"; transcript_id "ENST00000257663"; exon_number "2"; gene_name "TMEM60"; ref_gene_id "ENSG00000135211";
chr7	StringTie	transcript	77790235	77798734	1000	-	.	gene_id "MSTRG.176748"; transcript_id "MSTRG.176748.1";
chr7	StringTie	exon	77790235	77794423	1000	-	.	gene_id "MSTRG.176748"; transcript_id "MSTRG.176748.1"; exon_number "1";
chr7	StringTie	exon	77798001	77798734	1000	-	.	gene_id "MSTRG.176748"; transcript_id "MSTRG.176748.1"; exon_number "2";
chr7	StringTie	transcript	77793538	77798786	1000	-	.	gene_id "MSTRG.176748"; transcript_id "MSTRG.176748.2";
chr7	StringTie	exon	77793538	77794391	1000	-	.	gene_id "MSTRG.176748"; transcript_id "MSTRG.176748.2"; exon_number "1";
chr7	StringTie	exon	77798254	77798786	1000	-	.	gene_id "MSTRG.176748"; transcript_id "MSTRG.176748.2"; exon_number "2";
chr7	StringTie	transcript	77793722	77798728	1000	-	.	gene_id "MSTRG.176748"; transcript_id "MSTRG.176748.3";
chr7	StringTie	exon	77793722	77794423	1000	-	.	gene_id "MSTRG.176748"; transcript_id "MSTRG.176748.3"; exon_number "1";
chr7	StringTie	exon	77797313	77798728	1000	-	.	gene_id "MSTRG.176748"; transcript_id "MSTRG.176748.3"; exon_number "2";
chr7	StringTie	transcript	77793724	77795487	1000	-	.	gene_id "MSTRG.176748"; transcript_id "MSTRG.176748.4";
chr7	StringTie	exon	77793724	77794423	1000	-	.	gene_id "MSTRG.176748"; transcript_id "MSTRG.176748.4"; exon_number "1";
chr7	StringTie	exon	77795435	77795487	1000	-	.	gene_id "MSTRG.176748"; transcript_id "MSTRG.176748.4"; exon_number "2";
chr7	StringTie	transcript	77793728	77795455	1000	-	.	gene_id "MSTRG.176748"; transcript_id "MSTRG.176748.5";
chr7	StringTie	exon	77793728	77794391	1000	-	.	gene_id "MSTRG.176748"; transcript_id "MSTRG.176748.5"; exon_number "1";
chr7	StringTie	exon	77795393	77795455	1000	-	.	gene_id "MSTRG.176748"; transcript_id "MSTRG.176748.5"; exon_number "2";
chr7	StringTie	transcript	77793728	77798563	1000	-	.	gene_id "MSTRG.176748"; transcript_id "MSTRG.176748.6";
chr7	StringTie	exon	77793728	77795512	1000	-	.	gene_id "MSTRG.176748"; transcript_id "MSTRG.176748.6"; exon_number "1";
chr7	StringTie	exon	77798254	77798563	1000	-	.	gene_id "MSTRG.176748"; transcript_id "MSTRG.176748.6"; exon_number "2";
chr7	StringTie	transcript	77793728	77798585	1000	-	.	gene_id "MSTRG.176748"; transcript_id "MSTRG.176748.7";
chr7	StringTie	exon	77793728	77794423	1000	-	.	gene_id "MSTRG.176748"; transcript_id "MSTRG.176748.7"; exon_number "1";
chr7	StringTie	exon	77798254	77798397	1000	-	.	gene_id "MSTRG.176748"; transcript_id "MSTRG.176748.7"; exon_number "2";
chr7	StringTie	exon	77798559	77798585	1000	-	.	gene_id "MSTRG.176748"; transcript_id "MSTRG.176748.7"; exon_number "3";
chr7	StringTie	transcript	77797623	77798485	1000	-	.	gene_id "MSTRG.176748"; transcript_id "MSTRG.176748.9";
chr7	StringTie	exon	77797623	77797650	1000	-	.	gene_id "MSTRG.176748"; transcript_id "MSTRG.176748.9"; exon_number "1";
chr7	StringTie	exon	77798254	77798485	1000	-	.	gene_id "MSTRG.176748"; transcript_id "MSTRG.176748.9"; exon_number "2";
chr7	StringTie	transcript	77793876	77794285	1000	+	.	gene_id "MSTRG.176749"; transcript_id "MSTRG.176749.1";
chr7	StringTie	exon	77793876	77794029	1000	+	.	gene_id "MSTRG.176749"; transcript_id "MSTRG.176749.1"; exon_number "1";
chr7	StringTie	exon	77794095	77794285	1000	+	.	gene_id "MSTRG.176749"; transcript_id "MSTRG.176749.1"; exon_number "2";
chr7	StringTie	transcript	77793944	77794286	1000	+	.	gene_id "MSTRG.176749"; transcript_id "MSTRG.176749.2";
chr7	StringTie	exon	77793944	77794157	1000	+	.	gene_id "MSTRG.176749"; transcript_id "MSTRG.176749.2"; exon_number "1";
chr7	StringTie	exon	77794266	77794286	1000	+	.	gene_id "MSTRG.176749"; transcript_id "MSTRG.176749.2"; exon_number "2";
chr1	StringTie	transcript	244779094	244781857	1000	.	.	gene_id "MSTRG.17675"; transcript_id "MSTRG.17675.1";
chr1	StringTie	exon	244779094	244781857	1000	.	.	gene_id "MSTRG.17675"; transcript_id "MSTRG.17675.1"; exon_number "1";
chr7	StringTie	transcript	77840180	77957222	1000	+	.	gene_id "MSTRG.176750"; transcript_id "ENST00000248550"; gene_name "PHTF2"; ref_gene_id "ENSG00000006576";
chr7	StringTie	exon	77840180	77840300	1000	+	.	gene_id "MSTRG.176750"; transcript_id "ENST00000248550"; exon_number "1"; gene_name "PHTF2"; ref_gene_id "ENSG00000006576";
chr7	StringTie	exon	77854733	77854834	1000	+	.	gene_id "MSTRG.176750"; transcript_id "ENST00000248550"; exon_number "2"; gene_name "PHTF2"; ref_gene_id "ENSG00000006576";
chr7	StringTie	exon	77893608	77893664	1000	+	.	gene_id "MSTRG.176750"; transcript_id "ENST00000248550"; exon_number "3"; gene_name "PHTF2"; ref_gene_id "ENSG00000006576";
chr7	StringTie	exon	77893982	77893993	1000	+	.	gene_id "MSTRG.176750"; transcript_id "ENST00000248550"; exon_number "4"; gene_name "PHTF2"; ref_gene_id "ENSG00000006576";
chr7	StringTie	exon	77900711	77900780	1000	+	.	gene_id "MSTRG.176750"; transcript_id "ENST00000248550"; exon_number "5"; gene_name "PHTF2"; ref_gene_id "ENSG00000006576";
chr7	StringTie	exon	77901762	77901920	1000	+	.	gene_id "MSTRG.176750"; transcript_id "ENST00000248550"; exon_number "6"; gene_name "PHTF2"; ref_gene_id "ENSG00000006576";
chr7	StringTie	exon	77908793	77908958	1000	+	.	gene_id "MSTRG.176750"; transcript_id "ENST00000248550"; exon_number "7"; gene_name "PHTF2"; ref_gene_id "ENSG00000006576";
chr7	StringTie	exon	77910245	77910409	1000	+	.	gene_id "MSTRG.176750"; transcript_id "ENST00000248550"; exon_number "8"; gene_name "PHTF2"; ref_gene_id "ENSG00000006576";
chr7	StringTie	exon	77920279	77920465	1000	+	.	gene_id "MSTRG.176750"; transcript_id "ENST00000248550"; exon_number "9"; gene_name "PHTF2"; ref_gene_id "ENSG00000006576";
chr7	StringTie	exon	77922623	77922778	1000	+	.	gene_id "MSTRG.176750"; transcript_id "ENST00000248550"; exon_number "10"; gene_name "PHTF2"; ref_gene_id "ENSG00000006576";
chr7	StringTie	exon	77929109	77929327	1000	+	.	gene_id "MSTRG.176750"; transcript_id "ENST00000248550"; exon_number "11"; gene_name "PHTF2"; ref_gene_id "ENSG00000006576";
chr7	StringTie	exon	77937710	77937838	1000	+	.	gene_id "MSTRG.176750"; transcript_id "ENST00000248550"; exon_number "12"; gene_name "PHTF2"; ref_gene_id "ENSG00000006576";
chr7	StringTie	exon	77940030	77940302	1000	+	.	gene_id "MSTRG.176750"; transcript_id "ENST00000248550"; exon_number "13"; gene_name "PHTF2"; ref_gene_id "ENSG00000006576";
chr7	StringTie	exon	77940528	77940659	1000	+	.	gene_id "MSTRG.176750"; transcript_id "ENST00000248550"; exon_number "14"; gene_name "PHTF2"; ref_gene_id "ENSG00000006576";
chr7	StringTie	exon	77942700	77942786	1000	+	.	gene_id "MSTRG.176750"; transcript_id "ENST00000248550"; exon_number "15"; gene_name "PHTF2"; ref_gene_id "ENSG00000006576";
chr7	StringTie	exon	77949678	77949833	1000	+	.	gene_id "MSTRG.176750"; transcript_id "ENST00000248550"; exon_number "16"; gene_name "PHTF2"; ref_gene_id "ENSG00000006576";
chr7	StringTie	exon	77951617	77951712	1000	+	.	gene_id "MSTRG.176750"; transcript_id "ENST00000248550"; exon_number "17"; gene_name "PHTF2"; ref_gene_id "ENSG00000006576";
chr7	StringTie	exon	77953769	77953894	1000	+	.	gene_id "MSTRG.176750"; transcript_id "ENST00000248550"; exon_number "18"; gene_name "PHTF2"; ref_gene_id "ENSG00000006576";
chr7	StringTie	exon	77954858	77957222	1000	+	.	gene_id "MSTRG.176750"; transcript_id "ENST00000248550"; exon_number "19"; gene_name "PHTF2"; ref_gene_id "ENSG00000006576";
chr7	StringTie	transcript	77798901	77957225	1000	+	.	gene_id "MSTRG.176750"; transcript_id "ENST00000275575"; gene_name "PHTF2"; ref_gene_id "ENSG00000006576";
chr7	StringTie	exon	77798901	77798971	1000	+	.	gene_id "MSTRG.176750"; transcript_id "ENST00000275575"; exon_number "1"; gene_name "PHTF2"; ref_gene_id "ENSG00000006576";
chr7	StringTie	exon	77840221	77840300	1000	+	.	gene_id "MSTRG.176750"; transcript_id "ENST00000275575"; exon_number "2"; gene_name "PHTF2"; ref_gene_id "ENSG00000006576";
chr7	StringTie	exon	77893608	77893664	1000	+	.	gene_id "MSTRG.176750"; transcript_id "ENST00000275575"; exon_number "3"; gene_name "PHTF2"; ref_gene_id "ENSG00000006576";
chr7	StringTie	exon	77900711	77900780	1000	+	.	gene_id "MSTRG.176750"; transcript_id "ENST00000275575"; exon_number "4"; gene_name "PHTF2"; ref_gene_id "ENSG00000006576";
chr7	StringTie	exon	77901762	77901920	1000	+	.	gene_id "MSTRG.176750"; transcript_id "ENST00000275575"; exon_number "5"; gene_name "PHTF2"; ref_gene_id "ENSG00000006576";
chr7	StringTie	exon	77908793	77908958	1000	+	.	gene_id "MSTRG.176750"; transcript_id "ENST00000275575"; exon_number "6"; gene_name "PHTF2"; ref_gene_id "ENSG00000006576";
chr7	StringTie	exon	77910245	77910409	1000	+	.	gene_id "MSTRG.176750"; transcript_id "ENST00000275575"; exon_number "7"; gene_name "PHTF2"; ref_gene_id "ENSG00000006576";
chr7	StringTie	exon	77920279	77920465	1000	+	.	gene_id "MSTRG.176750"; transcript_id "ENST00000275575"; exon_number "8"; gene_name "PHTF2"; ref_gene_id "ENSG00000006576";
chr7	StringTie	exon	77922623	77922778	1000	+	.	gene_id "MSTRG.176750"; transcript_id "ENST00000275575"; exon_number "9"; gene_name "PHTF2"; ref_gene_id "ENSG00000006576";
chr7	StringTie	exon	77929109	77929327	1000	+	.	gene_id "MSTRG.176750"; transcript_id "ENST00000275575"; exon_number "10"; gene_name "PHTF2"; ref_gene_id "ENSG00000006576";
chr7	StringTie	exon	77937710	77937838	1000	+	.	gene_id "MSTRG.176750"; transcript_id "ENST00000275575"; exon_number "11"; gene_name "PHTF2"; ref_gene_id "ENSG00000006576";
chr7	StringTie	exon	77940030	77940302	1000	+	.	gene_id "MSTRG.176750"; transcript_id "ENST00000275575"; exon_number "12"; gene_name "PHTF2"; ref_gene_id "ENSG00000006576";
chr7	StringTie	exon	77940528	77940659	1000	+	.	gene_id "MSTRG.176750"; transcript_id "ENST00000275575"; exon_number "13"; gene_name "PHTF2"; ref_gene_id "ENSG00000006576";
chr7	StringTie	exon	77942700	77942786	1000	+	.	gene_id "MSTRG.176750"; transcript_id "ENST00000275575"; exon_number "14"; gene_name "PHTF2"; ref_gene_id "ENSG00000006576";
chr7	StringTie	exon	77951617	77951712	1000	+	.	gene_id "MSTRG.176750"; transcript_id "ENST00000275575"; exon_number "15"; gene_name "PHTF2"; ref_gene_id "ENSG00000006576";
chr7	StringTie	exon	77953769	77953894	1000	+	.	gene_id "MSTRG.176750"; transcript_id "ENST00000275575"; exon_number "16"; gene_name "PHTF2"; ref_gene_id "ENSG00000006576";
chr7	StringTie	exon	77954858	77957225	1000	+	.	gene_id "MSTRG.176750"; transcript_id "ENST00000275575"; exon_number "17"; gene_name "PHTF2"; ref_gene_id "ENSG00000006576";
chr7	StringTie	transcript	77798805	77957225	1000	+	.	gene_id "MSTRG.176750"; transcript_id "ENST00000307305"; gene_name "PHTF2"; ref_gene_id "ENSG00000006576";
chr7	StringTie	exon	77798805	77798971	1000	+	.	gene_id "MSTRG.176750"; transcript_id "ENST00000307305"; exon_number "1"; gene_name "PHTF2"; ref_gene_id "ENSG00000006576";
chr7	StringTie	exon	77840221	77840300	1000	+	.	gene_id "MSTRG.176750"; transcript_id "ENST00000307305"; exon_number "2"; gene_name "PHTF2"; ref_gene_id "ENSG00000006576";
chr7	StringTie	exon	77893608	77893664	1000	+	.	gene_id "MSTRG.176750"; transcript_id "ENST00000307305"; exon_number "3"; gene_name "PHTF2"; ref_gene_id "ENSG00000006576";
chr7	StringTie	exon	77900711	77900780	1000	+	.	gene_id "MSTRG.176750"; transcript_id "ENST00000307305"; exon_number "4"; gene_name "PHTF2"; ref_gene_id "ENSG00000006576";
chr7	StringTie	exon	77901762	77901920	1000	+	.	gene_id "MSTRG.176750"; transcript_id "ENST00000307305"; exon_number "5"; gene_name "PHTF2"; ref_gene_id "ENSG00000006576";
chr7	StringTie	exon	77908793	77908958	1000	+	.	gene_id "MSTRG.176750"; transcript_id "ENST00000307305"; exon_number "6"; gene_name "PHTF2"; ref_gene_id "ENSG00000006576";
chr7	StringTie	exon	77910245	77910409	1000	+	.	gene_id "MSTRG.176750"; transcript_id "ENST00000307305"; exon_number "7"; gene_name "PHTF2"; ref_gene_id "ENSG00000006576";
chr7	StringTie	exon	77920279	77920465	1000	+	.	gene_id "MSTRG.176750"; transcript_id "ENST00000307305"; exon_number "8"; gene_name "PHTF2"; ref_gene_id "ENSG00000006576";
chr7	StringTie	exon	77922623	77922778	1000	+	.	gene_id "MSTRG.176750"; transcript_id "ENST00000307305"; exon_number "9"; gene_name "PHTF2"; ref_gene_id "ENSG00000006576";
chr7	StringTie	exon	77929109	77929327	1000	+	.	gene_id "MSTRG.176750"; transcript_id "ENST00000307305"; exon_number "10"; gene_name "PHTF2"; ref_gene_id "ENSG00000006576";
chr7	StringTie	exon	77937710	77937838	1000	+	.	gene_id "MSTRG.176750"; transcript_id "ENST00000307305"; exon_number "11"; gene_name "PHTF2"; ref_gene_id "ENSG00000006576";
chr7	StringTie	exon	77940030	77940302	1000	+	.	gene_id "MSTRG.176750"; transcript_id "ENST00000307305"; exon_number "12"; gene_name "PHTF2"; ref_gene_id "ENSG00000006576";
chr7	StringTie	exon	77940528	77940659	1000	+	.	gene_id "MSTRG.176750"; transcript_id "ENST00000307305"; exon_number "13"; gene_name "PHTF2"; ref_gene_id "ENSG00000006576";
chr7	StringTie	exon	77942700	77942786	1000	+	.	gene_id "MSTRG.176750"; transcript_id "ENST00000307305"; exon_number "14"; gene_name "PHTF2"; ref_gene_id "ENSG00000006576";
chr7	StringTie	exon	77949678	77949833	1000	+	.	gene_id "MSTRG.176750"; transcript_id "ENST00000307305"; exon_number "15"; gene_name "PHTF2"; ref_gene_id "ENSG00000006576";
chr7	StringTie	exon	77951617	77951712	1000	+	.	gene_id "MSTRG.176750"; transcript_id "ENST00000307305"; exon_number "16"; gene_name "PHTF2"; ref_gene_id "ENSG00000006576";
chr7	StringTie	exon	77953769	77953894	1000	+	.	gene_id "MSTRG.176750"; transcript_id "ENST00000307305"; exon_number "17"; gene_name "PHTF2"; ref_gene_id "ENSG00000006576";
chr7	StringTie	exon	77954858	77957225	1000	+	.	gene_id "MSTRG.176750"; transcript_id "ENST00000307305"; exon_number "18"; gene_name "PHTF2"; ref_gene_id "ENSG00000006576";
chr7	StringTie	transcript	77798888	77923392	1000	+	.	gene_id "MSTRG.176750"; transcript_id "ENST00000415251"; gene_name "PHTF2"; ref_gene_id "ENSG00000006576";
chr7	StringTie	exon	77798888	77798971	1000	+	.	gene_id "MSTRG.176750"; transcript_id "ENST00000415251"; exon_number "1"; gene_name "PHTF2"; ref_gene_id "ENSG00000006576";
chr7	StringTie	exon	77840221	77840300	1000	+	.	gene_id "MSTRG.176750"; transcript_id "ENST00000415251"; exon_number "2"; gene_name "PHTF2"; ref_gene_id "ENSG00000006576";
chr7	StringTie	exon	77893608	77893664	1000	+	.	gene_id "MSTRG.176750"; transcript_id "ENST00000415251"; exon_number "3"; gene_name "PHTF2"; ref_gene_id "ENSG00000006576";
chr7	StringTie	exon	77900711	77900780	1000	+	.	gene_id "MSTRG.176750"; transcript_id "ENST00000415251"; exon_number "4"; gene_name "PHTF2"; ref_gene_id "ENSG00000006576";
chr7	StringTie	exon	77901762	77901920	1000	+	.	gene_id "MSTRG.176750"; transcript_id "ENST00000415251"; exon_number "5"; gene_name "PHTF2"; ref_gene_id "ENSG00000006576";
chr7	StringTie	exon	77908793	77908958	1000	+	.	gene_id "MSTRG.176750"; transcript_id "ENST00000415251"; exon_number "6"; gene_name "PHTF2"; ref_gene_id "ENSG00000006576";
chr7	StringTie	exon	77910245	77910409	1000	+	.	gene_id "MSTRG.176750"; transcript_id "ENST00000415251"; exon_number "7"; gene_name "PHTF2"; ref_gene_id "ENSG00000006576";
chr7	StringTie	exon	77920279	77920465	1000	+	.	gene_id "MSTRG.176750"; transcript_id "ENST00000415251"; exon_number "8"; gene_name "PHTF2"; ref_gene_id "ENSG00000006576";
chr7	StringTie	exon	77922623	77923392	1000	+	.	gene_id "MSTRG.176750"; transcript_id "ENST00000415251"; exon_number "9"; gene_name "PHTF2"; ref_gene_id "ENSG00000006576";
chr7	StringTie	transcript	77798792	77957503	1000	+	.	gene_id "MSTRG.176750"; transcript_id "ENST00000416283"; gene_name "PHTF2"; ref_gene_id "ENSG00000006576";
chr7	StringTie	exon	77798792	77798971	1000	+	.	gene_id "MSTRG.176750"; transcript_id "ENST00000416283"; exon_number "1"; gene_name "PHTF2"; ref_gene_id "ENSG00000006576";
chr7	StringTie	exon	77840221	77840300	1000	+	.	gene_id "MSTRG.176750"; transcript_id "ENST00000416283"; exon_number "2"; gene_name "PHTF2"; ref_gene_id "ENSG00000006576";
chr7	StringTie	exon	77854733	77854834	1000	+	.	gene_id "MSTRG.176750"; transcript_id "ENST00000416283"; exon_number "3"; gene_name "PHTF2"; ref_gene_id "ENSG00000006576";
chr7	StringTie	exon	77893608	77893664	1000	+	.	gene_id "MSTRG.176750"; transcript_id "ENST00000416283"; exon_number "4"; gene_name "PHTF2"; ref_gene_id "ENSG00000006576";
chr7	StringTie	exon	77893982	77893993	1000	+	.	gene_id "MSTRG.176750"; transcript_id "ENST00000416283"; exon_number "5"; gene_name "PHTF2"; ref_gene_id "ENSG00000006576";
chr7	StringTie	exon	77900711	77900780	1000	+	.	gene_id "MSTRG.176750"; transcript_id "ENST00000416283"; exon_number "6"; gene_name "PHTF2"; ref_gene_id "ENSG00000006576";
chr7	StringTie	exon	77901762	77901920	1000	+	.	gene_id "MSTRG.176750"; transcript_id "ENST00000416283"; exon_number "7"; gene_name "PHTF2"; ref_gene_id "ENSG00000006576";
chr7	StringTie	exon	77908793	77908958	1000	+	.	gene_id "MSTRG.176750"; transcript_id "ENST00000416283"; exon_number "8"; gene_name "PHTF2"; ref_gene_id "ENSG00000006576";
chr7	StringTie	exon	77910245	77910409	1000	+	.	gene_id "MSTRG.176750"; transcript_id "ENST00000416283"; exon_number "9"; gene_name "PHTF2"; ref_gene_id "ENSG00000006576";
chr7	StringTie	exon	77920279	77920465	1000	+	.	gene_id "MSTRG.176750"; transcript_id "ENST00000416283"; exon_number "10"; gene_name "PHTF2"; ref_gene_id "ENSG00000006576";
chr7	StringTie	exon	77922623	77922778	1000	+	.	gene_id "MSTRG.176750"; transcript_id "ENST00000416283"; exon_number "11"; gene_name "PHTF2"; ref_gene_id "ENSG00000006576";
chr7	StringTie	exon	77929109	77929327	1000	+	.	gene_id "MSTRG.176750"; transcript_id "ENST00000416283"; exon_number "12"; gene_name "PHTF2"; ref_gene_id "ENSG00000006576";
chr7	StringTie	exon	77937710	77937838	1000	+	.	gene_id "MSTRG.176750"; transcript_id "ENST00000416283"; exon_number "13"; gene_name "PHTF2"; ref_gene_id "ENSG00000006576";
chr7	StringTie	exon	77940030	77940302	1000	+	.	gene_id "MSTRG.176750"; transcript_id "ENST00000416283"; exon_number "14"; gene_name "PHTF2"; ref_gene_id "ENSG00000006576";
chr7	StringTie	exon	77940528	77940659	1000	+	.	gene_id "MSTRG.176750"; transcript_id "ENST00000416283"; exon_number "15"; gene_name "PHTF2"; ref_gene_id "ENSG00000006576";
chr7	StringTie	exon	77942700	77942786	1000	+	.	gene_id "MSTRG.176750"; transcript_id "ENST00000416283"; exon_number "16"; gene_name "PHTF2"; ref_gene_id "ENSG00000006576";
chr7	StringTie	exon	77949678	77949833	1000	+	.	gene_id "MSTRG.176750"; transcript_id "ENST00000416283"; exon_number "17"; gene_name "PHTF2"; ref_gene_id "ENSG00000006576";
chr7	StringTie	exon	77951617	77951712	1000	+	.	gene_id "MSTRG.176750"; transcript_id "ENST00000416283"; exon_number "18"; gene_name "PHTF2"; ref_gene_id "ENSG00000006576";
chr7	StringTie	exon	77953769	77953894	1000	+	.	gene_id "MSTRG.176750"; transcript_id "ENST00000416283"; exon_number "19"; gene_name "PHTF2"; ref_gene_id "ENSG00000006576";
chr7	StringTie	exon	77954858	77957503	1000	+	.	gene_id "MSTRG.176750"; transcript_id "ENST00000416283"; exon_number "20"; gene_name "PHTF2"; ref_gene_id "ENSG00000006576";
chr7	StringTie	transcript	77798805	77955945	1000	+	.	gene_id "MSTRG.176750"; transcript_id "ENST00000422959"; gene_name "PHTF2"; ref_gene_id "ENSG00000006576";
chr7	StringTie	exon	77798805	77798971	1000	+	.	gene_id "MSTRG.176750"; transcript_id "ENST00000422959"; exon_number "1"; gene_name "PHTF2"; ref_gene_id "ENSG00000006576";
chr7	StringTie	exon	77840221	77840300	1000	+	.	gene_id "MSTRG.176750"; transcript_id "ENST00000422959"; exon_number "2"; gene_name "PHTF2"; ref_gene_id "ENSG00000006576";
chr7	StringTie	exon	77893608	77893664	1000	+	.	gene_id "MSTRG.176750"; transcript_id "ENST00000422959"; exon_number "3"; gene_name "PHTF2"; ref_gene_id "ENSG00000006576";
chr7	StringTie	exon	77893982	77893993	1000	+	.	gene_id "MSTRG.176750"; transcript_id "ENST00000422959"; exon_number "4"; gene_name "PHTF2"; ref_gene_id "ENSG00000006576";
chr7	StringTie	exon	77900711	77900780	1000	+	.	gene_id "MSTRG.176750"; transcript_id "ENST00000422959"; exon_number "5"; gene_name "PHTF2"; ref_gene_id "ENSG00000006576";
chr7	StringTie	exon	77901762	77901920	1000	+	.	gene_id "MSTRG.176750"; transcript_id "ENST00000422959"; exon_number "6"; gene_name "PHTF2"; ref_gene_id "ENSG00000006576";
chr7	StringTie	exon	77908793	77908958	1000	+	.	gene_id "MSTRG.176750"; transcript_id "ENST00000422959"; exon_number "7"; gene_name "PHTF2"; ref_gene_id "ENSG00000006576";
chr7	StringTie	exon	77910245	77910409	1000	+	.	gene_id "MSTRG.176750"; transcript_id "ENST00000422959"; exon_number "8"; gene_name "PHTF2"; ref_gene_id "ENSG00000006576";
chr7	StringTie	exon	77920279	77920465	1000	+	.	gene_id "MSTRG.176750"; transcript_id "ENST00000422959"; exon_number "9"; gene_name "PHTF2"; ref_gene_id "ENSG00000006576";
chr7	StringTie	exon	77922623	77922778	1000	+	.	gene_id "MSTRG.176750"; transcript_id "ENST00000422959"; exon_number "10"; gene_name "PHTF2"; ref_gene_id "ENSG00000006576";
chr7	StringTie	exon	77929109	77929327	1000	+	.	gene_id "MSTRG.176750"; transcript_id "ENST00000422959"; exon_number "11"; gene_name "PHTF2"; ref_gene_id "ENSG00000006576";
chr7	StringTie	exon	77937710	77937838	1000	+	.	gene_id "MSTRG.176750"; transcript_id "ENST00000422959"; exon_number "12"; gene_name "PHTF2"; ref_gene_id "ENSG00000006576";
chr7	StringTie	exon	77940030	77940302	1000	+	.	gene_id "MSTRG.176750"; transcript_id "ENST00000422959"; exon_number "13"; gene_name "PHTF2"; ref_gene_id "ENSG00000006576";
chr7	StringTie	exon	77940528	77940659	1000	+	.	gene_id "MSTRG.176750"; transcript_id "ENST00000422959"; exon_number "14"; gene_name "PHTF2"; ref_gene_id "ENSG00000006576";
chr7	StringTie	exon	77942700	77942786	1000	+	.	gene_id "MSTRG.176750"; transcript_id "ENST00000422959"; exon_number "15"; gene_name "PHTF2"; ref_gene_id "ENSG00000006576";
chr7	StringTie	exon	77949678	77949833	1000	+	.	gene_id "MSTRG.176750"; transcript_id "ENST00000422959"; exon_number "16"; gene_name "PHTF2"; ref_gene_id "ENSG00000006576";
chr7	StringTie	exon	77951617	77951712	1000	+	.	gene_id "MSTRG.176750"; transcript_id "ENST00000422959"; exon_number "17"; gene_name "PHTF2"; ref_gene_id "ENSG00000006576";
chr7	StringTie	exon	77953769	77953894	1000	+	.	gene_id "MSTRG.176750"; transcript_id "ENST00000422959"; exon_number "18"; gene_name "PHTF2"; ref_gene_id "ENSG00000006576";
chr7	StringTie	exon	77954858	77955945	1000	+	.	gene_id "MSTRG.176750"; transcript_id "ENST00000422959"; exon_number "19"; gene_name "PHTF2"; ref_gene_id "ENSG00000006576";
chr7	StringTie	transcript	77798813	77940459	1000	+	.	gene_id "MSTRG.176750"; transcript_id "ENST00000424760"; gene_name "PHTF2"; ref_gene_id "ENSG00000006576";
chr7	StringTie	exon	77798813	77798971	1000	+	.	gene_id "MSTRG.176750"; transcript_id "ENST00000424760"; exon_number "1"; gene_name "PHTF2"; ref_gene_id "ENSG00000006576";
chr7	StringTie	exon	77840221	77840300	1000	+	.	gene_id "MSTRG.176750"; transcript_id "ENST00000424760"; exon_number "2"; gene_name "PHTF2"; ref_gene_id "ENSG00000006576";
chr7	StringTie	exon	77893608	77893664	1000	+	.	gene_id "MSTRG.176750"; transcript_id "ENST00000424760"; exon_number "3"; gene_name "PHTF2"; ref_gene_id "ENSG00000006576";
chr7	StringTie	exon	77900711	77900780	1000	+	.	gene_id "MSTRG.176750"; transcript_id "ENST00000424760"; exon_number "4"; gene_name "PHTF2"; ref_gene_id "ENSG00000006576";
chr7	StringTie	exon	77901762	77901920	1000	+	.	gene_id "MSTRG.176750"; transcript_id "ENST00000424760"; exon_number "5"; gene_name "PHTF2"; ref_gene_id "ENSG00000006576";
chr7	StringTie	exon	77908793	77908958	1000	+	.	gene_id "MSTRG.176750"; transcript_id "ENST00000424760"; exon_number "6"; gene_name "PHTF2"; ref_gene_id "ENSG00000006576";
chr7	StringTie	exon	77910245	77910409	1000	+	.	gene_id "MSTRG.176750"; transcript_id "ENST00000424760"; exon_number "7"; gene_name "PHTF2"; ref_gene_id "ENSG00000006576";
chr7	StringTie	exon	77920279	77920465	1000	+	.	gene_id "MSTRG.176750"; transcript_id "ENST00000424760"; exon_number "8"; gene_name "PHTF2"; ref_gene_id "ENSG00000006576";
chr7	StringTie	exon	77922623	77922778	1000	+	.	gene_id "MSTRG.176750"; transcript_id "ENST00000424760"; exon_number "9"; gene_name "PHTF2"; ref_gene_id "ENSG00000006576";
chr7	StringTie	exon	77929109	77929327	1000	+	.	gene_id "MSTRG.176750"; transcript_id "ENST00000424760"; exon_number "10"; gene_name "PHTF2"; ref_gene_id "ENSG00000006576";
chr7	StringTie	exon	77937710	77937838	1000	+	.	gene_id "MSTRG.176750"; transcript_id "ENST00000424760"; exon_number "11"; gene_name "PHTF2"; ref_gene_id "ENSG00000006576";
chr7	StringTie	exon	77940030	77940459	1000	+	.	gene_id "MSTRG.176750"; transcript_id "ENST00000424760"; exon_number "12"; gene_name "PHTF2"; ref_gene_id "ENSG00000006576";
chr7	StringTie	transcript	77840130	77924151	1000	+	.	gene_id "MSTRG.176750"; transcript_id "ENST00000450574"; gene_name "PHTF2"; ref_gene_id "ENSG00000006576";
chr7	StringTie	exon	77840130	77840300	1000	+	.	gene_id "MSTRG.176750"; transcript_id "ENST00000450574"; exon_number "1"; gene_name "PHTF2"; ref_gene_id "ENSG00000006576";
chr7	StringTie	exon	77893608	77893664	1000	+	.	gene_id "MSTRG.176750"; transcript_id "ENST00000450574"; exon_number "2"; gene_name "PHTF2"; ref_gene_id "ENSG00000006576";
chr7	StringTie	exon	77893982	77893993	1000	+	.	gene_id "MSTRG.176750"; transcript_id "ENST00000450574"; exon_number "3"; gene_name "PHTF2"; ref_gene_id "ENSG00000006576";
chr7	StringTie	exon	77900711	77900780	1000	+	.	gene_id "MSTRG.176750"; transcript_id "ENST00000450574"; exon_number "4"; gene_name "PHTF2"; ref_gene_id "ENSG00000006576";
chr7	StringTie	exon	77901762	77901920	1000	+	.	gene_id "MSTRG.176750"; transcript_id "ENST00000450574"; exon_number "5"; gene_name "PHTF2"; ref_gene_id "ENSG00000006576";
chr7	StringTie	exon	77908793	77908958	1000	+	.	gene_id "MSTRG.176750"; transcript_id "ENST00000450574"; exon_number "6"; gene_name "PHTF2"; ref_gene_id "ENSG00000006576";
chr7	StringTie	exon	77910245	77910409	1000	+	.	gene_id "MSTRG.176750"; transcript_id "ENST00000450574"; exon_number "7"; gene_name "PHTF2"; ref_gene_id "ENSG00000006576";
chr7	StringTie	exon	77920279	77920465	1000	+	.	gene_id "MSTRG.176750"; transcript_id "ENST00000450574"; exon_number "8"; gene_name "PHTF2"; ref_gene_id "ENSG00000006576";
chr7	StringTie	exon	77922623	77924151	1000	+	.	gene_id "MSTRG.176750"; transcript_id "ENST00000450574"; exon_number "9"; gene_name "PHTF2"; ref_gene_id "ENSG00000006576";
chr7	StringTie	transcript	77906261	77938013	1000	+	.	gene_id "MSTRG.176750"; transcript_id "ENST00000454592"; gene_name "PHTF2"; ref_gene_id "ENSG00000006576";
chr7	StringTie	exon	77906261	77906496	1000	+	.	gene_id "MSTRG.176750"; transcript_id "ENST00000454592"; exon_number "1"; gene_name "PHTF2"; ref_gene_id "ENSG00000006576";
chr7	StringTie	exon	77907854	77907983	1000	+	.	gene_id "MSTRG.176750"; transcript_id "ENST00000454592"; exon_number "2"; gene_name "PHTF2"; ref_gene_id "ENSG00000006576";
chr7	StringTie	exon	77908793	77908958	1000	+	.	gene_id "MSTRG.176750"; transcript_id "ENST00000454592"; exon_number "3"; gene_name "PHTF2"; ref_gene_id "ENSG00000006576";
chr7	StringTie	exon	77910245	77910409	1000	+	.	gene_id "MSTRG.176750"; transcript_id "ENST00000454592"; exon_number "4"; gene_name "PHTF2"; ref_gene_id "ENSG00000006576";
chr7	StringTie	exon	77920279	77920465	1000	+	.	gene_id "MSTRG.176750"; transcript_id "ENST00000454592"; exon_number "5"; gene_name "PHTF2"; ref_gene_id "ENSG00000006576";
chr7	StringTie	exon	77922623	77922778	1000	+	.	gene_id "MSTRG.176750"; transcript_id "ENST00000454592"; exon_number "6"; gene_name "PHTF2"; ref_gene_id "ENSG00000006576";
chr7	StringTie	exon	77929109	77929327	1000	+	.	gene_id "MSTRG.176750"; transcript_id "ENST00000454592"; exon_number "7"; gene_name "PHTF2"; ref_gene_id "ENSG00000006576";
chr7	StringTie	exon	77937710	77938013	1000	+	.	gene_id "MSTRG.176750"; transcript_id "ENST00000454592"; exon_number "8"; gene_name "PHTF2"; ref_gene_id "ENSG00000006576";
chr7	StringTie	transcript	77920425	77922886	1000	+	.	gene_id "MSTRG.176750"; transcript_id "ENST00000468351"; gene_name "PHTF2"; ref_gene_id "ENSG00000006576";
chr7	StringTie	exon	77920425	77920465	1000	+	.	gene_id "MSTRG.176750"; transcript_id "ENST00000468351"; exon_number "1"; gene_name "PHTF2"; ref_gene_id "ENSG00000006576";
chr7	StringTie	exon	77922623	77922886	1000	+	.	gene_id "MSTRG.176750"; transcript_id "ENST00000468351"; exon_number "2"; gene_name "PHTF2"; ref_gene_id "ENSG00000006576";
chr7	StringTie	transcript	77940199	77954894	1000	+	.	gene_id "MSTRG.176750"; transcript_id "ENST00000470215"; gene_name "PHTF2"; ref_gene_id "ENSG00000006576";
chr7	StringTie	exon	77940199	77940302	1000	+	.	gene_id "MSTRG.176750"; transcript_id "ENST00000470215"; exon_number "1"; gene_name "PHTF2"; ref_gene_id "ENSG00000006576";
chr7	StringTie	exon	77942700	77942786	1000	+	.	gene_id "MSTRG.176750"; transcript_id "ENST00000470215"; exon_number "2"; gene_name "PHTF2"; ref_gene_id "ENSG00000006576";
chr7	StringTie	exon	77949678	77949833	1000	+	.	gene_id "MSTRG.176750"; transcript_id "ENST00000470215"; exon_number "3"; gene_name "PHTF2"; ref_gene_id "ENSG00000006576";
chr7	StringTie	exon	77951617	77951712	1000	+	.	gene_id "MSTRG.176750"; transcript_id "ENST00000470215"; exon_number "4"; gene_name "PHTF2"; ref_gene_id "ENSG00000006576";
chr7	StringTie	exon	77953769	77953894	1000	+	.	gene_id "MSTRG.176750"; transcript_id "ENST00000470215"; exon_number "5"; gene_name "PHTF2"; ref_gene_id "ENSG00000006576";
chr7	StringTie	exon	77954858	77954894	1000	+	.	gene_id "MSTRG.176750"; transcript_id "ENST00000470215"; exon_number "6"; gene_name "PHTF2"; ref_gene_id "ENSG00000006576";
chr7	StringTie	transcript	77908935	77940459	1000	+	.	gene_id "MSTRG.176750"; transcript_id "ENST00000479515"; gene_name "PHTF2"; ref_gene_id "ENSG00000006576";
chr7	StringTie	exon	77908935	77910409	1000	+	.	gene_id "MSTRG.176750"; transcript_id "ENST00000479515"; exon_number "1"; gene_name "PHTF2"; ref_gene_id "ENSG00000006576";
chr7	StringTie	exon	77920279	77920465	1000	+	.	gene_id "MSTRG.176750"; transcript_id "ENST00000479515"; exon_number "2"; gene_name "PHTF2"; ref_gene_id "ENSG00000006576";
chr7	StringTie	exon	77922623	77922778	1000	+	.	gene_id "MSTRG.176750"; transcript_id "ENST00000479515"; exon_number "3"; gene_name "PHTF2"; ref_gene_id "ENSG00000006576";
chr7	StringTie	exon	77929109	77929327	1000	+	.	gene_id "MSTRG.176750"; transcript_id "ENST00000479515"; exon_number "4"; gene_name "PHTF2"; ref_gene_id "ENSG00000006576";
chr7	StringTie	exon	77940030	77940459	1000	+	.	gene_id "MSTRG.176750"; transcript_id "ENST00000479515"; exon_number "5"; gene_name "PHTF2"; ref_gene_id "ENSG00000006576";
chr7	StringTie	transcript	77798588	77848514	1000	+	.	gene_id "MSTRG.176750"; transcript_id "MSTRG.176750.1";
chr7	StringTie	exon	77798588	77798971	1000	+	.	gene_id "MSTRG.176750"; transcript_id "MSTRG.176750.1"; exon_number "1";
chr7	StringTie	exon	77816100	77816217	1000	+	.	gene_id "MSTRG.176750"; transcript_id "MSTRG.176750.1"; exon_number "2";
chr7	StringTie	exon	77840221	77840300	1000	+	.	gene_id "MSTRG.176750"; transcript_id "MSTRG.176750.1"; exon_number "3";
chr7	StringTie	exon	77848336	77848514	1000	+	.	gene_id "MSTRG.176750"; transcript_id "MSTRG.176750.1"; exon_number "4";
chr7	StringTie	transcript	77798813	77949859	1000	+	.	gene_id "MSTRG.176750"; transcript_id "MSTRG.176750.10";
chr7	StringTie	exon	77798813	77798971	1000	+	.	gene_id "MSTRG.176750"; transcript_id "MSTRG.176750.10"; exon_number "1";
chr7	StringTie	exon	77840221	77840300	1000	+	.	gene_id "MSTRG.176750"; transcript_id "MSTRG.176750.10"; exon_number "2";
chr7	StringTie	exon	77893608	77893664	1000	+	.	gene_id "MSTRG.176750"; transcript_id "MSTRG.176750.10"; exon_number "3";
chr7	StringTie	exon	77900711	77900780	1000	+	.	gene_id "MSTRG.176750"; transcript_id "MSTRG.176750.10"; exon_number "4";
chr7	StringTie	exon	77901762	77901920	1000	+	.	gene_id "MSTRG.176750"; transcript_id "MSTRG.176750.10"; exon_number "5";
chr7	StringTie	exon	77908793	77908958	1000	+	.	gene_id "MSTRG.176750"; transcript_id "MSTRG.176750.10"; exon_number "6";
chr7	StringTie	exon	77910245	77910409	1000	+	.	gene_id "MSTRG.176750"; transcript_id "MSTRG.176750.10"; exon_number "7";
chr7	StringTie	exon	77920279	77920465	1000	+	.	gene_id "MSTRG.176750"; transcript_id "MSTRG.176750.10"; exon_number "8";
chr7	StringTie	exon	77922623	77922778	1000	+	.	gene_id "MSTRG.176750"; transcript_id "MSTRG.176750.10"; exon_number "9";
chr7	StringTie	exon	77929109	77929327	1000	+	.	gene_id "MSTRG.176750"; transcript_id "MSTRG.176750.10"; exon_number "10";
chr7	StringTie	exon	77937710	77937838	1000	+	.	gene_id "MSTRG.176750"; transcript_id "MSTRG.176750.10"; exon_number "11";
chr7	StringTie	exon	77940030	77940302	1000	+	.	gene_id "MSTRG.176750"; transcript_id "MSTRG.176750.10"; exon_number "12";
chr7	StringTie	exon	77940528	77940659	1000	+	.	gene_id "MSTRG.176750"; transcript_id "MSTRG.176750.10"; exon_number "13";
chr7	StringTie	exon	77949678	77949859	1000	+	.	gene_id "MSTRG.176750"; transcript_id "MSTRG.176750.10"; exon_number "14";
chr7	StringTie	transcript	77798888	77957500	1000	+	.	gene_id "MSTRG.176750"; transcript_id "MSTRG.176750.12";
chr7	StringTie	exon	77798888	77798971	1000	+	.	gene_id "MSTRG.176750"; transcript_id "MSTRG.176750.12"; exon_number "1";
chr7	StringTie	exon	77840221	77840300	1000	+	.	gene_id "MSTRG.176750"; transcript_id "MSTRG.176750.12"; exon_number "2";
chr7	StringTie	exon	77893608	77893664	1000	+	.	gene_id "MSTRG.176750"; transcript_id "MSTRG.176750.12"; exon_number "3";
chr7	StringTie	exon	77900711	77900780	1000	+	.	gene_id "MSTRG.176750"; transcript_id "MSTRG.176750.12"; exon_number "4";
chr7	StringTie	exon	77901762	77901920	1000	+	.	gene_id "MSTRG.176750"; transcript_id "MSTRG.176750.12"; exon_number "5";
chr7	StringTie	exon	77908793	77908958	1000	+	.	gene_id "MSTRG.176750"; transcript_id "MSTRG.176750.12"; exon_number "6";
chr7	StringTie	exon	77910245	77910409	1000	+	.	gene_id "MSTRG.176750"; transcript_id "MSTRG.176750.12"; exon_number "7";
chr7	StringTie	exon	77920279	77920465	1000	+	.	gene_id "MSTRG.176750"; transcript_id "MSTRG.176750.12"; exon_number "8";
chr7	StringTie	exon	77922623	77922778	1000	+	.	gene_id "MSTRG.176750"; transcript_id "MSTRG.176750.12"; exon_number "9";
chr7	StringTie	exon	77929109	77929327	1000	+	.	gene_id "MSTRG.176750"; transcript_id "MSTRG.176750.12"; exon_number "10";
chr7	StringTie	exon	77940030	77940302	1000	+	.	gene_id "MSTRG.176750"; transcript_id "MSTRG.176750.12"; exon_number "11";
chr7	StringTie	exon	77940528	77940659	1000	+	.	gene_id "MSTRG.176750"; transcript_id "MSTRG.176750.12"; exon_number "12";
chr7	StringTie	exon	77942700	77942786	1000	+	.	gene_id "MSTRG.176750"; transcript_id "MSTRG.176750.12"; exon_number "13";
chr7	StringTie	exon	77949678	77949833	1000	+	.	gene_id "MSTRG.176750"; transcript_id "MSTRG.176750.12"; exon_number "14";
chr7	StringTie	exon	77951617	77951712	1000	+	.	gene_id "MSTRG.176750"; transcript_id "MSTRG.176750.12"; exon_number "15";
chr7	StringTie	exon	77953769	77953894	1000	+	.	gene_id "MSTRG.176750"; transcript_id "MSTRG.176750.12"; exon_number "16";
chr7	StringTie	exon	77954858	77957500	1000	+	.	gene_id "MSTRG.176750"; transcript_id "MSTRG.176750.12"; exon_number "17";
chr7	StringTie	transcript	77798888	77957502	1000	+	.	gene_id "MSTRG.176750"; transcript_id "MSTRG.176750.13";
chr7	StringTie	exon	77798888	77798971	1000	+	.	gene_id "MSTRG.176750"; transcript_id "MSTRG.176750.13"; exon_number "1";
chr7	StringTie	exon	77840221	77840300	1000	+	.	gene_id "MSTRG.176750"; transcript_id "MSTRG.176750.13"; exon_number "2";
chr7	StringTie	exon	77893608	77893664	1000	+	.	gene_id "MSTRG.176750"; transcript_id "MSTRG.176750.13"; exon_number "3";
chr7	StringTie	exon	77900711	77900780	1000	+	.	gene_id "MSTRG.176750"; transcript_id "MSTRG.176750.13"; exon_number "4";
chr7	StringTie	exon	77901762	77901920	1000	+	.	gene_id "MSTRG.176750"; transcript_id "MSTRG.176750.13"; exon_number "5";
chr7	StringTie	exon	77908793	77908958	1000	+	.	gene_id "MSTRG.176750"; transcript_id "MSTRG.176750.13"; exon_number "6";
chr7	StringTie	exon	77910245	77910409	1000	+	.	gene_id "MSTRG.176750"; transcript_id "MSTRG.176750.13"; exon_number "7";
chr7	StringTie	exon	77920279	77920465	1000	+	.	gene_id "MSTRG.176750"; transcript_id "MSTRG.176750.13"; exon_number "8";
chr7	StringTie	exon	77922623	77922778	1000	+	.	gene_id "MSTRG.176750"; transcript_id "MSTRG.176750.13"; exon_number "9";
chr7	StringTie	exon	77929109	77929327	1000	+	.	gene_id "MSTRG.176750"; transcript_id "MSTRG.176750.13"; exon_number "10";
chr7	StringTie	exon	77937710	77937838	1000	+	.	gene_id "MSTRG.176750"; transcript_id "MSTRG.176750.13"; exon_number "11";
chr7	StringTie	exon	77940030	77940659	1000	+	.	gene_id "MSTRG.176750"; transcript_id "MSTRG.176750.13"; exon_number "12";
chr7	StringTie	exon	77942700	77942786	1000	+	.	gene_id "MSTRG.176750"; transcript_id "MSTRG.176750.13"; exon_number "13";
chr7	StringTie	exon	77949678	77949833	1000	+	.	gene_id "MSTRG.176750"; transcript_id "MSTRG.176750.13"; exon_number "14";
chr7	StringTie	exon	77951617	77951712	1000	+	.	gene_id "MSTRG.176750"; transcript_id "MSTRG.176750.13"; exon_number "15";
chr7	StringTie	exon	77953769	77953894	1000	+	.	gene_id "MSTRG.176750"; transcript_id "MSTRG.176750.13"; exon_number "16";
chr7	StringTie	exon	77954858	77957502	1000	+	.	gene_id "MSTRG.176750"; transcript_id "MSTRG.176750.13"; exon_number "17";
chr7	StringTie	transcript	77798888	77957609	1000	+	.	gene_id "MSTRG.176750"; transcript_id "MSTRG.176750.14";
chr7	StringTie	exon	77798888	77798971	1000	+	.	gene_id "MSTRG.176750"; transcript_id "MSTRG.176750.14"; exon_number "1";
chr7	StringTie	exon	77840221	77840300	1000	+	.	gene_id "MSTRG.176750"; transcript_id "MSTRG.176750.14"; exon_number "2";
chr7	StringTie	exon	77893608	77893664	1000	+	.	gene_id "MSTRG.176750"; transcript_id "MSTRG.176750.14"; exon_number "3";
chr7	StringTie	exon	77900711	77900780	1000	+	.	gene_id "MSTRG.176750"; transcript_id "MSTRG.176750.14"; exon_number "4";
chr7	StringTie	exon	77901762	77901920	1000	+	.	gene_id "MSTRG.176750"; transcript_id "MSTRG.176750.14"; exon_number "5";
chr7	StringTie	exon	77908793	77908958	1000	+	.	gene_id "MSTRG.176750"; transcript_id "MSTRG.176750.14"; exon_number "6";
chr7	StringTie	exon	77910245	77910409	1000	+	.	gene_id "MSTRG.176750"; transcript_id "MSTRG.176750.14"; exon_number "7";
chr7	StringTie	exon	77920279	77920465	1000	+	.	gene_id "MSTRG.176750"; transcript_id "MSTRG.176750.14"; exon_number "8";
chr7	StringTie	exon	77922623	77922778	1000	+	.	gene_id "MSTRG.176750"; transcript_id "MSTRG.176750.14"; exon_number "9";
chr7	StringTie	exon	77929109	77929327	1000	+	.	gene_id "MSTRG.176750"; transcript_id "MSTRG.176750.14"; exon_number "10";
chr7	StringTie	exon	77937710	77937838	1000	+	.	gene_id "MSTRG.176750"; transcript_id "MSTRG.176750.14"; exon_number "11";
chr7	StringTie	exon	77940030	77940659	1000	+	.	gene_id "MSTRG.176750"; transcript_id "MSTRG.176750.14"; exon_number "12";
chr7	StringTie	exon	77949678	77949833	1000	+	.	gene_id "MSTRG.176750"; transcript_id "MSTRG.176750.14"; exon_number "13";
chr7	StringTie	exon	77951617	77951712	1000	+	.	gene_id "MSTRG.176750"; transcript_id "MSTRG.176750.14"; exon_number "14";
chr7	StringTie	exon	77953769	77953894	1000	+	.	gene_id "MSTRG.176750"; transcript_id "MSTRG.176750.14"; exon_number "15";
chr7	StringTie	exon	77954858	77957609	1000	+	.	gene_id "MSTRG.176750"; transcript_id "MSTRG.176750.14"; exon_number "16";
chr7	StringTie	transcript	77867778	77957500	1000	+	.	gene_id "MSTRG.176750"; transcript_id "MSTRG.176750.19";
chr7	StringTie	exon	77867778	77868446	1000	+	.	gene_id "MSTRG.176750"; transcript_id "MSTRG.176750.19"; exon_number "1";
chr7	StringTie	exon	77893608	77893664	1000	+	.	gene_id "MSTRG.176750"; transcript_id "MSTRG.176750.19"; exon_number "2";
chr7	StringTie	exon	77900711	77900780	1000	+	.	gene_id "MSTRG.176750"; transcript_id "MSTRG.176750.19"; exon_number "3";
chr7	StringTie	exon	77901762	77901920	1000	+	.	gene_id "MSTRG.176750"; transcript_id "MSTRG.176750.19"; exon_number "4";
chr7	StringTie	exon	77908793	77908958	1000	+	.	gene_id "MSTRG.176750"; transcript_id "MSTRG.176750.19"; exon_number "5";
chr7	StringTie	exon	77910245	77910409	1000	+	.	gene_id "MSTRG.176750"; transcript_id "MSTRG.176750.19"; exon_number "6";
chr7	StringTie	exon	77920279	77920465	1000	+	.	gene_id "MSTRG.176750"; transcript_id "MSTRG.176750.19"; exon_number "7";
chr7	StringTie	exon	77922623	77922778	1000	+	.	gene_id "MSTRG.176750"; transcript_id "MSTRG.176750.19"; exon_number "8";
chr7	StringTie	exon	77929109	77929327	1000	+	.	gene_id "MSTRG.176750"; transcript_id "MSTRG.176750.19"; exon_number "9";
chr7	StringTie	exon	77937710	77937838	1000	+	.	gene_id "MSTRG.176750"; transcript_id "MSTRG.176750.19"; exon_number "10";
chr7	StringTie	exon	77940030	77940302	1000	+	.	gene_id "MSTRG.176750"; transcript_id "MSTRG.176750.19"; exon_number "11";
chr7	StringTie	exon	77940528	77940659	1000	+	.	gene_id "MSTRG.176750"; transcript_id "MSTRG.176750.19"; exon_number "12";
chr7	StringTie	exon	77942700	77942786	1000	+	.	gene_id "MSTRG.176750"; transcript_id "MSTRG.176750.19"; exon_number "13";
chr7	StringTie	exon	77949678	77949833	1000	+	.	gene_id "MSTRG.176750"; transcript_id "MSTRG.176750.19"; exon_number "14";
chr7	StringTie	exon	77951617	77951712	1000	+	.	gene_id "MSTRG.176750"; transcript_id "MSTRG.176750.19"; exon_number "15";
chr7	StringTie	exon	77953769	77953894	1000	+	.	gene_id "MSTRG.176750"; transcript_id "MSTRG.176750.19"; exon_number "16";
chr7	StringTie	exon	77954858	77957500	1000	+	.	gene_id "MSTRG.176750"; transcript_id "MSTRG.176750.19"; exon_number "17";
chr7	StringTie	transcript	77798615	77848348	1000	+	.	gene_id "MSTRG.176750"; transcript_id "MSTRG.176750.2";
chr7	StringTie	exon	77798615	77798971	1000	+	.	gene_id "MSTRG.176750"; transcript_id "MSTRG.176750.2"; exon_number "1";
chr7	StringTie	exon	77816095	77816217	1000	+	.	gene_id "MSTRG.176750"; transcript_id "MSTRG.176750.2"; exon_number "2";
chr7	StringTie	exon	77840221	77840300	1000	+	.	gene_id "MSTRG.176750"; transcript_id "MSTRG.176750.2"; exon_number "3";
chr7	StringTie	exon	77848336	77848348	1000	+	.	gene_id "MSTRG.176750"; transcript_id "MSTRG.176750.2"; exon_number "4";
chr7	StringTie	transcript	77868317	77957504	1000	+	.	gene_id "MSTRG.176750"; transcript_id "MSTRG.176750.20";
chr7	StringTie	exon	77868317	77868446	1000	+	.	gene_id "MSTRG.176750"; transcript_id "MSTRG.176750.20"; exon_number "1";
chr7	StringTie	exon	77893608	77893664	1000	+	.	gene_id "MSTRG.176750"; transcript_id "MSTRG.176750.20"; exon_number "2";
chr7	StringTie	exon	77900711	77900780	1000	+	.	gene_id "MSTRG.176750"; transcript_id "MSTRG.176750.20"; exon_number "3";
chr7	StringTie	exon	77901762	77901880	1000	+	.	gene_id "MSTRG.176750"; transcript_id "MSTRG.176750.20"; exon_number "4";
chr7	StringTie	exon	77908793	77908958	1000	+	.	gene_id "MSTRG.176750"; transcript_id "MSTRG.176750.20"; exon_number "5";
chr7	StringTie	exon	77910245	77910409	1000	+	.	gene_id "MSTRG.176750"; transcript_id "MSTRG.176750.20"; exon_number "6";
chr7	StringTie	exon	77920279	77920465	1000	+	.	gene_id "MSTRG.176750"; transcript_id "MSTRG.176750.20"; exon_number "7";
chr7	StringTie	exon	77922623	77922778	1000	+	.	gene_id "MSTRG.176750"; transcript_id "MSTRG.176750.20"; exon_number "8";
chr7	StringTie	exon	77929109	77929327	1000	+	.	gene_id "MSTRG.176750"; transcript_id "MSTRG.176750.20"; exon_number "9";
chr7	StringTie	exon	77937710	77937838	1000	+	.	gene_id "MSTRG.176750"; transcript_id "MSTRG.176750.20"; exon_number "10";
chr7	StringTie	exon	77940030	77940302	1000	+	.	gene_id "MSTRG.176750"; transcript_id "MSTRG.176750.20"; exon_number "11";
chr7	StringTie	exon	77940528	77940659	1000	+	.	gene_id "MSTRG.176750"; transcript_id "MSTRG.176750.20"; exon_number "12";
chr7	StringTie	exon	77942700	77942786	1000	+	.	gene_id "MSTRG.176750"; transcript_id "MSTRG.176750.20"; exon_number "13";
chr7	StringTie	exon	77949678	77949833	1000	+	.	gene_id "MSTRG.176750"; transcript_id "MSTRG.176750.20"; exon_number "14";
chr7	StringTie	exon	77951617	77951712	1000	+	.	gene_id "MSTRG.176750"; transcript_id "MSTRG.176750.20"; exon_number "15";
chr7	StringTie	exon	77953769	77953894	1000	+	.	gene_id "MSTRG.176750"; transcript_id "MSTRG.176750.20"; exon_number "16";
chr7	StringTie	exon	77954858	77957504	1000	+	.	gene_id "MSTRG.176750"; transcript_id "MSTRG.176750.20"; exon_number "17";
chr7	StringTie	transcript	77870897	77957543	1000	+	.	gene_id "MSTRG.176750"; transcript_id "MSTRG.176750.21";
chr7	StringTie	exon	77870897	77872135	1000	+	.	gene_id "MSTRG.176750"; transcript_id "MSTRG.176750.21"; exon_number "1";
chr7	StringTie	exon	77893608	77893664	1000	+	.	gene_id "MSTRG.176750"; transcript_id "MSTRG.176750.21"; exon_number "2";
chr7	StringTie	exon	77900711	77900780	1000	+	.	gene_id "MSTRG.176750"; transcript_id "MSTRG.176750.21"; exon_number "3";
chr7	StringTie	exon	77901762	77901920	1000	+	.	gene_id "MSTRG.176750"; transcript_id "MSTRG.176750.21"; exon_number "4";
chr7	StringTie	exon	77908793	77908958	1000	+	.	gene_id "MSTRG.176750"; transcript_id "MSTRG.176750.21"; exon_number "5";
chr7	StringTie	exon	77910245	77910409	1000	+	.	gene_id "MSTRG.176750"; transcript_id "MSTRG.176750.21"; exon_number "6";
chr7	StringTie	exon	77920279	77920465	1000	+	.	gene_id "MSTRG.176750"; transcript_id "MSTRG.176750.21"; exon_number "7";
chr7	StringTie	exon	77922623	77922778	1000	+	.	gene_id "MSTRG.176750"; transcript_id "MSTRG.176750.21"; exon_number "8";
chr7	StringTie	exon	77929109	77929327	1000	+	.	gene_id "MSTRG.176750"; transcript_id "MSTRG.176750.21"; exon_number "9";
chr7	StringTie	exon	77937710	77937838	1000	+	.	gene_id "MSTRG.176750"; transcript_id "MSTRG.176750.21"; exon_number "10";
chr7	StringTie	exon	77940030	77940302	1000	+	.	gene_id "MSTRG.176750"; transcript_id "MSTRG.176750.21"; exon_number "11";
chr7	StringTie	exon	77942700	77942786	1000	+	.	gene_id "MSTRG.176750"; transcript_id "MSTRG.176750.21"; exon_number "12";
chr7	StringTie	exon	77949678	77949833	1000	+	.	gene_id "MSTRG.176750"; transcript_id "MSTRG.176750.21"; exon_number "13";
chr7	StringTie	exon	77951617	77951712	1000	+	.	gene_id "MSTRG.176750"; transcript_id "MSTRG.176750.21"; exon_number "14";
chr7	StringTie	exon	77953769	77953894	1000	+	.	gene_id "MSTRG.176750"; transcript_id "MSTRG.176750.21"; exon_number "15";
chr7	StringTie	exon	77954858	77957543	1000	+	.	gene_id "MSTRG.176750"; transcript_id "MSTRG.176750.21"; exon_number "16";
chr7	StringTie	transcript	77872072	77957609	1000	+	.	gene_id "MSTRG.176750"; transcript_id "MSTRG.176750.22";
chr7	StringTie	exon	77872072	77872135	1000	+	.	gene_id "MSTRG.176750"; transcript_id "MSTRG.176750.22"; exon_number "1";
chr7	StringTie	exon	77893608	77893664	1000	+	.	gene_id "MSTRG.176750"; transcript_id "MSTRG.176750.22"; exon_number "2";
chr7	StringTie	exon	77900711	77900780	1000	+	.	gene_id "MSTRG.176750"; transcript_id "MSTRG.176750.22"; exon_number "3";
chr7	StringTie	exon	77901762	77901920	1000	+	.	gene_id "MSTRG.176750"; transcript_id "MSTRG.176750.22"; exon_number "4";
chr7	StringTie	exon	77908793	77908958	1000	+	.	gene_id "MSTRG.176750"; transcript_id "MSTRG.176750.22"; exon_number "5";
chr7	StringTie	exon	77910245	77910409	1000	+	.	gene_id "MSTRG.176750"; transcript_id "MSTRG.176750.22"; exon_number "6";
chr7	StringTie	exon	77920279	77920465	1000	+	.	gene_id "MSTRG.176750"; transcript_id "MSTRG.176750.22"; exon_number "7";
chr7	StringTie	exon	77922623	77922778	1000	+	.	gene_id "MSTRG.176750"; transcript_id "MSTRG.176750.22"; exon_number "8";
chr7	StringTie	exon	77929109	77929327	1000	+	.	gene_id "MSTRG.176750"; transcript_id "MSTRG.176750.22"; exon_number "9";
chr7	StringTie	exon	77937710	77937838	1000	+	.	gene_id "MSTRG.176750"; transcript_id "MSTRG.176750.22"; exon_number "10";
chr7	StringTie	exon	77940030	77940302	1000	+	.	gene_id "MSTRG.176750"; transcript_id "MSTRG.176750.22"; exon_number "11";
chr7	StringTie	exon	77940528	77940659	1000	+	.	gene_id "MSTRG.176750"; transcript_id "MSTRG.176750.22"; exon_number "12";
chr7	StringTie	exon	77942700	77942786	1000	+	.	gene_id "MSTRG.176750"; transcript_id "MSTRG.176750.22"; exon_number "13";
chr7	StringTie	exon	77949678	77949833	1000	+	.	gene_id "MSTRG.176750"; transcript_id "MSTRG.176750.22"; exon_number "14";
chr7	StringTie	exon	77951617	77951712	1000	+	.	gene_id "MSTRG.176750"; transcript_id "MSTRG.176750.22"; exon_number "15";
chr7	StringTie	exon	77953769	77953894	1000	+	.	gene_id "MSTRG.176750"; transcript_id "MSTRG.176750.22"; exon_number "16";
chr7	StringTie	exon	77954858	77957609	1000	+	.	gene_id "MSTRG.176750"; transcript_id "MSTRG.176750.22"; exon_number "17";
chr7	StringTie	transcript	77875634	77957649	1000	+	.	gene_id "MSTRG.176750"; transcript_id "MSTRG.176750.23";
chr7	StringTie	exon	77875634	77875864	1000	+	.	gene_id "MSTRG.176750"; transcript_id "MSTRG.176750.23"; exon_number "1";
chr7	StringTie	exon	77893608	77893664	1000	+	.	gene_id "MSTRG.176750"; transcript_id "MSTRG.176750.23"; exon_number "2";
chr7	StringTie	exon	77900711	77900780	1000	+	.	gene_id "MSTRG.176750"; transcript_id "MSTRG.176750.23"; exon_number "3";
chr7	StringTie	exon	77901762	77901920	1000	+	.	gene_id "MSTRG.176750"; transcript_id "MSTRG.176750.23"; exon_number "4";
chr7	StringTie	exon	77908793	77908958	1000	+	.	gene_id "MSTRG.176750"; transcript_id "MSTRG.176750.23"; exon_number "5";
chr7	StringTie	exon	77910245	77910409	1000	+	.	gene_id "MSTRG.176750"; transcript_id "MSTRG.176750.23"; exon_number "6";
chr7	StringTie	exon	77920279	77920465	1000	+	.	gene_id "MSTRG.176750"; transcript_id "MSTRG.176750.23"; exon_number "7";
chr7	StringTie	exon	77922623	77922778	1000	+	.	gene_id "MSTRG.176750"; transcript_id "MSTRG.176750.23"; exon_number "8";
chr7	StringTie	exon	77929109	77929327	1000	+	.	gene_id "MSTRG.176750"; transcript_id "MSTRG.176750.23"; exon_number "9";
chr7	StringTie	exon	77937710	77937838	1000	+	.	gene_id "MSTRG.176750"; transcript_id "MSTRG.176750.23"; exon_number "10";
chr7	StringTie	exon	77940030	77940302	1000	+	.	gene_id "MSTRG.176750"; transcript_id "MSTRG.176750.23"; exon_number "11";
chr7	StringTie	exon	77942700	77942786	1000	+	.	gene_id "MSTRG.176750"; transcript_id "MSTRG.176750.23"; exon_number "12";
chr7	StringTie	exon	77949678	77949833	1000	+	.	gene_id "MSTRG.176750"; transcript_id "MSTRG.176750.23"; exon_number "13";
chr7	StringTie	exon	77951617	77951712	1000	+	.	gene_id "MSTRG.176750"; transcript_id "MSTRG.176750.23"; exon_number "14";
chr7	StringTie	exon	77953769	77953894	1000	+	.	gene_id "MSTRG.176750"; transcript_id "MSTRG.176750.23"; exon_number "15";
chr7	StringTie	exon	77954858	77957649	1000	+	.	gene_id "MSTRG.176750"; transcript_id "MSTRG.176750.23"; exon_number "16";
chr7	StringTie	transcript	77875756	77957675	1000	+	.	gene_id "MSTRG.176750"; transcript_id "MSTRG.176750.24";
chr7	StringTie	exon	77875756	77875864	1000	+	.	gene_id "MSTRG.176750"; transcript_id "MSTRG.176750.24"; exon_number "1";
chr7	StringTie	exon	77893608	77893664	1000	+	.	gene_id "MSTRG.176750"; transcript_id "MSTRG.176750.24"; exon_number "2";
chr7	StringTie	exon	77900711	77900780	1000	+	.	gene_id "MSTRG.176750"; transcript_id "MSTRG.176750.24"; exon_number "3";
chr7	StringTie	exon	77901762	77901920	1000	+	.	gene_id "MSTRG.176750"; transcript_id "MSTRG.176750.24"; exon_number "4";
chr7	StringTie	exon	77907854	77907956	1000	+	.	gene_id "MSTRG.176750"; transcript_id "MSTRG.176750.24"; exon_number "5";
chr7	StringTie	exon	77908793	77908958	1000	+	.	gene_id "MSTRG.176750"; transcript_id "MSTRG.176750.24"; exon_number "6";
chr7	StringTie	exon	77910245	77910409	1000	+	.	gene_id "MSTRG.176750"; transcript_id "MSTRG.176750.24"; exon_number "7";
chr7	StringTie	exon	77920279	77920465	1000	+	.	gene_id "MSTRG.176750"; transcript_id "MSTRG.176750.24"; exon_number "8";
chr7	StringTie	exon	77922623	77922778	1000	+	.	gene_id "MSTRG.176750"; transcript_id "MSTRG.176750.24"; exon_number "9";
chr7	StringTie	exon	77929109	77929327	1000	+	.	gene_id "MSTRG.176750"; transcript_id "MSTRG.176750.24"; exon_number "10";
chr7	StringTie	exon	77937710	77937838	1000	+	.	gene_id "MSTRG.176750"; transcript_id "MSTRG.176750.24"; exon_number "11";
chr7	StringTie	exon	77940030	77940302	1000	+	.	gene_id "MSTRG.176750"; transcript_id "MSTRG.176750.24"; exon_number "12";
chr7	StringTie	exon	77940528	77940659	1000	+	.	gene_id "MSTRG.176750"; transcript_id "MSTRG.176750.24"; exon_number "13";
chr7	StringTie	exon	77942700	77942786	1000	+	.	gene_id "MSTRG.176750"; transcript_id "MSTRG.176750.24"; exon_number "14";
chr7	StringTie	exon	77949678	77949833	1000	+	.	gene_id "MSTRG.176750"; transcript_id "MSTRG.176750.24"; exon_number "15";
chr7	StringTie	exon	77951617	77951712	1000	+	.	gene_id "MSTRG.176750"; transcript_id "MSTRG.176750.24"; exon_number "16";
chr7	StringTie	exon	77953769	77953894	1000	+	.	gene_id "MSTRG.176750"; transcript_id "MSTRG.176750.24"; exon_number "17";
chr7	StringTie	exon	77954858	77957675	1000	+	.	gene_id "MSTRG.176750"; transcript_id "MSTRG.176750.24"; exon_number "18";
chr7	StringTie	transcript	77876612	77957564	1000	+	.	gene_id "MSTRG.176750"; transcript_id "MSTRG.176750.25";
chr7	StringTie	exon	77876612	77876711	1000	+	.	gene_id "MSTRG.176750"; transcript_id "MSTRG.176750.25"; exon_number "1";
chr7	StringTie	exon	77893608	77893664	1000	+	.	gene_id "MSTRG.176750"; transcript_id "MSTRG.176750.25"; exon_number "2";
chr7	StringTie	exon	77900711	77900780	1000	+	.	gene_id "MSTRG.176750"; transcript_id "MSTRG.176750.25"; exon_number "3";
chr7	StringTie	exon	77901762	77901920	1000	+	.	gene_id "MSTRG.176750"; transcript_id "MSTRG.176750.25"; exon_number "4";
chr7	StringTie	exon	77908793	77908958	1000	+	.	gene_id "MSTRG.176750"; transcript_id "MSTRG.176750.25"; exon_number "5";
chr7	StringTie	exon	77910245	77910409	1000	+	.	gene_id "MSTRG.176750"; transcript_id "MSTRG.176750.25"; exon_number "6";
chr7	StringTie	exon	77920279	77920465	1000	+	.	gene_id "MSTRG.176750"; transcript_id "MSTRG.176750.25"; exon_number "7";
chr7	StringTie	exon	77922623	77922778	1000	+	.	gene_id "MSTRG.176750"; transcript_id "MSTRG.176750.25"; exon_number "8";
chr7	StringTie	exon	77929109	77929327	1000	+	.	gene_id "MSTRG.176750"; transcript_id "MSTRG.176750.25"; exon_number "9";
chr7	StringTie	exon	77937710	77937838	1000	+	.	gene_id "MSTRG.176750"; transcript_id "MSTRG.176750.25"; exon_number "10";
chr7	StringTie	exon	77940030	77940302	1000	+	.	gene_id "MSTRG.176750"; transcript_id "MSTRG.176750.25"; exon_number "11";
chr7	StringTie	exon	77942700	77942786	1000	+	.	gene_id "MSTRG.176750"; transcript_id "MSTRG.176750.25"; exon_number "12";
chr7	StringTie	exon	77949678	77949833	1000	+	.	gene_id "MSTRG.176750"; transcript_id "MSTRG.176750.25"; exon_number "13";
chr7	StringTie	exon	77951617	77951712	1000	+	.	gene_id "MSTRG.176750"; transcript_id "MSTRG.176750.25"; exon_number "14";
chr7	StringTie	exon	77953769	77953894	1000	+	.	gene_id "MSTRG.176750"; transcript_id "MSTRG.176750.25"; exon_number "15";
chr7	StringTie	exon	77954858	77957564	1000	+	.	gene_id "MSTRG.176750"; transcript_id "MSTRG.176750.25"; exon_number "16";
chr7	StringTie	transcript	77876640	77957581	1000	+	.	gene_id "MSTRG.176750"; transcript_id "MSTRG.176750.26";
chr7	StringTie	exon	77876640	77876711	1000	+	.	gene_id "MSTRG.176750"; transcript_id "MSTRG.176750.26"; exon_number "1";
chr7	StringTie	exon	77893608	77893664	1000	+	.	gene_id "MSTRG.176750"; transcript_id "MSTRG.176750.26"; exon_number "2";
chr7	StringTie	exon	77900711	77900780	1000	+	.	gene_id "MSTRG.176750"; transcript_id "MSTRG.176750.26"; exon_number "3";
chr7	StringTie	exon	77901762	77901920	1000	+	.	gene_id "MSTRG.176750"; transcript_id "MSTRG.176750.26"; exon_number "4";
chr7	StringTie	exon	77908793	77908958	1000	+	.	gene_id "MSTRG.176750"; transcript_id "MSTRG.176750.26"; exon_number "5";
chr7	StringTie	exon	77910245	77910409	1000	+	.	gene_id "MSTRG.176750"; transcript_id "MSTRG.176750.26"; exon_number "6";
chr7	StringTie	exon	77920279	77920465	1000	+	.	gene_id "MSTRG.176750"; transcript_id "MSTRG.176750.26"; exon_number "7";
chr7	StringTie	exon	77922623	77922778	1000	+	.	gene_id "MSTRG.176750"; transcript_id "MSTRG.176750.26"; exon_number "8";
chr7	StringTie	exon	77929109	77929327	1000	+	.	gene_id "MSTRG.176750"; transcript_id "MSTRG.176750.26"; exon_number "9";
chr7	StringTie	exon	77937710	77937838	1000	+	.	gene_id "MSTRG.176750"; transcript_id "MSTRG.176750.26"; exon_number "10";
chr7	StringTie	exon	77940030	77940302	1000	+	.	gene_id "MSTRG.176750"; transcript_id "MSTRG.176750.26"; exon_number "11";
chr7	StringTie	exon	77940528	77940659	1000	+	.	gene_id "MSTRG.176750"; transcript_id "MSTRG.176750.26"; exon_number "12";
chr7	StringTie	exon	77942700	77942786	1000	+	.	gene_id "MSTRG.176750"; transcript_id "MSTRG.176750.26"; exon_number "13";
chr7	StringTie	exon	77949678	77949833	1000	+	.	gene_id "MSTRG.176750"; transcript_id "MSTRG.176750.26"; exon_number "14";
chr7	StringTie	exon	77951617	77951712	1000	+	.	gene_id "MSTRG.176750"; transcript_id "MSTRG.176750.26"; exon_number "15";
chr7	StringTie	exon	77953769	77953894	1000	+	.	gene_id "MSTRG.176750"; transcript_id "MSTRG.176750.26"; exon_number "16";
chr7	StringTie	exon	77954858	77957581	1000	+	.	gene_id "MSTRG.176750"; transcript_id "MSTRG.176750.26"; exon_number "17";
chr7	StringTie	transcript	77887095	77957583	1000	+	.	gene_id "MSTRG.176750"; transcript_id "MSTRG.176750.27";
chr7	StringTie	exon	77887095	77887128	1000	+	.	gene_id "MSTRG.176750"; transcript_id "MSTRG.176750.27"; exon_number "1";
chr7	StringTie	exon	77893608	77893664	1000	+	.	gene_id "MSTRG.176750"; transcript_id "MSTRG.176750.27"; exon_number "2";
chr7	StringTie	exon	77900711	77900780	1000	+	.	gene_id "MSTRG.176750"; transcript_id "MSTRG.176750.27"; exon_number "3";
chr7	StringTie	exon	77901762	77901920	1000	+	.	gene_id "MSTRG.176750"; transcript_id "MSTRG.176750.27"; exon_number "4";
chr7	StringTie	exon	77908793	77908958	1000	+	.	gene_id "MSTRG.176750"; transcript_id "MSTRG.176750.27"; exon_number "5";
chr7	StringTie	exon	77910245	77910409	1000	+	.	gene_id "MSTRG.176750"; transcript_id "MSTRG.176750.27"; exon_number "6";
chr7	StringTie	exon	77920279	77920465	1000	+	.	gene_id "MSTRG.176750"; transcript_id "MSTRG.176750.27"; exon_number "7";
chr7	StringTie	exon	77922623	77922778	1000	+	.	gene_id "MSTRG.176750"; transcript_id "MSTRG.176750.27"; exon_number "8";
chr7	StringTie	exon	77929109	77929327	1000	+	.	gene_id "MSTRG.176750"; transcript_id "MSTRG.176750.27"; exon_number "9";
chr7	StringTie	exon	77937710	77937838	1000	+	.	gene_id "MSTRG.176750"; transcript_id "MSTRG.176750.27"; exon_number "10";
chr7	StringTie	exon	77940030	77940302	1000	+	.	gene_id "MSTRG.176750"; transcript_id "MSTRG.176750.27"; exon_number "11";
chr7	StringTie	exon	77942700	77942786	1000	+	.	gene_id "MSTRG.176750"; transcript_id "MSTRG.176750.27"; exon_number "12";
chr7	StringTie	exon	77949678	77949833	1000	+	.	gene_id "MSTRG.176750"; transcript_id "MSTRG.176750.27"; exon_number "13";
chr7	StringTie	exon	77951617	77951712	1000	+	.	gene_id "MSTRG.176750"; transcript_id "MSTRG.176750.27"; exon_number "14";
chr7	StringTie	exon	77953769	77953894	1000	+	.	gene_id "MSTRG.176750"; transcript_id "MSTRG.176750.27"; exon_number "15";
chr7	StringTie	exon	77954858	77957583	1000	+	.	gene_id "MSTRG.176750"; transcript_id "MSTRG.176750.27"; exon_number "16";
chr7	StringTie	transcript	77892160	77957572	1000	+	.	gene_id "MSTRG.176750"; transcript_id "MSTRG.176750.28";
chr7	StringTie	exon	77892160	77892315	1000	+	.	gene_id "MSTRG.176750"; transcript_id "MSTRG.176750.28"; exon_number "1";
chr7	StringTie	exon	77893608	77893664	1000	+	.	gene_id "MSTRG.176750"; transcript_id "MSTRG.176750.28"; exon_number "2";
chr7	StringTie	exon	77900711	77900780	1000	+	.	gene_id "MSTRG.176750"; transcript_id "MSTRG.176750.28"; exon_number "3";
chr7	StringTie	exon	77901762	77901920	1000	+	.	gene_id "MSTRG.176750"; transcript_id "MSTRG.176750.28"; exon_number "4";
chr7	StringTie	exon	77908793	77908958	1000	+	.	gene_id "MSTRG.176750"; transcript_id "MSTRG.176750.28"; exon_number "5";
chr7	StringTie	exon	77910245	77910409	1000	+	.	gene_id "MSTRG.176750"; transcript_id "MSTRG.176750.28"; exon_number "6";
chr7	StringTie	exon	77920279	77920465	1000	+	.	gene_id "MSTRG.176750"; transcript_id "MSTRG.176750.28"; exon_number "7";
chr7	StringTie	exon	77922623	77922778	1000	+	.	gene_id "MSTRG.176750"; transcript_id "MSTRG.176750.28"; exon_number "8";
chr7	StringTie	exon	77929109	77929327	1000	+	.	gene_id "MSTRG.176750"; transcript_id "MSTRG.176750.28"; exon_number "9";
chr7	StringTie	exon	77937710	77937838	1000	+	.	gene_id "MSTRG.176750"; transcript_id "MSTRG.176750.28"; exon_number "10";
chr7	StringTie	exon	77940030	77940302	1000	+	.	gene_id "MSTRG.176750"; transcript_id "MSTRG.176750.28"; exon_number "11";
chr7	StringTie	exon	77940528	77940659	1000	+	.	gene_id "MSTRG.176750"; transcript_id "MSTRG.176750.28"; exon_number "12";
chr7	StringTie	exon	77942700	77942786	1000	+	.	gene_id "MSTRG.176750"; transcript_id "MSTRG.176750.28"; exon_number "13";
chr7	StringTie	exon	77949678	77949833	1000	+	.	gene_id "MSTRG.176750"; transcript_id "MSTRG.176750.28"; exon_number "14";
chr7	StringTie	exon	77951617	77951712	1000	+	.	gene_id "MSTRG.176750"; transcript_id "MSTRG.176750.28"; exon_number "15";
chr7	StringTie	exon	77953769	77953894	1000	+	.	gene_id "MSTRG.176750"; transcript_id "MSTRG.176750.28"; exon_number "16";
chr7	StringTie	exon	77954858	77957572	1000	+	.	gene_id "MSTRG.176750"; transcript_id "MSTRG.176750.28"; exon_number "17";
chr7	StringTie	transcript	77892256	77957504	1000	+	.	gene_id "MSTRG.176750"; transcript_id "MSTRG.176750.29";
chr7	StringTie	exon	77892256	77892315	1000	+	.	gene_id "MSTRG.176750"; transcript_id "MSTRG.176750.29"; exon_number "1";
chr7	StringTie	exon	77893608	77893664	1000	+	.	gene_id "MSTRG.176750"; transcript_id "MSTRG.176750.29"; exon_number "2";
chr7	StringTie	exon	77900711	77900780	1000	+	.	gene_id "MSTRG.176750"; transcript_id "MSTRG.176750.29"; exon_number "3";
chr7	StringTie	exon	77901762	77901920	1000	+	.	gene_id "MSTRG.176750"; transcript_id "MSTRG.176750.29"; exon_number "4";
chr7	StringTie	exon	77907854	77907956	1000	+	.	gene_id "MSTRG.176750"; transcript_id "MSTRG.176750.29"; exon_number "5";
chr7	StringTie	exon	77908793	77908958	1000	+	.	gene_id "MSTRG.176750"; transcript_id "MSTRG.176750.29"; exon_number "6";
chr7	StringTie	exon	77910245	77910409	1000	+	.	gene_id "MSTRG.176750"; transcript_id "MSTRG.176750.29"; exon_number "7";
chr7	StringTie	exon	77920279	77920465	1000	+	.	gene_id "MSTRG.176750"; transcript_id "MSTRG.176750.29"; exon_number "8";
chr7	StringTie	exon	77922623	77922778	1000	+	.	gene_id "MSTRG.176750"; transcript_id "MSTRG.176750.29"; exon_number "9";
chr7	StringTie	exon	77929109	77929327	1000	+	.	gene_id "MSTRG.176750"; transcript_id "MSTRG.176750.29"; exon_number "10";
chr7	StringTie	exon	77937710	77937838	1000	+	.	gene_id "MSTRG.176750"; transcript_id "MSTRG.176750.29"; exon_number "11";
chr7	StringTie	exon	77940030	77940302	1000	+	.	gene_id "MSTRG.176750"; transcript_id "MSTRG.176750.29"; exon_number "12";
chr7	StringTie	exon	77940528	77940659	1000	+	.	gene_id "MSTRG.176750"; transcript_id "MSTRG.176750.29"; exon_number "13";
chr7	StringTie	exon	77942700	77942786	1000	+	.	gene_id "MSTRG.176750"; transcript_id "MSTRG.176750.29"; exon_number "14";
chr7	StringTie	exon	77949678	77949833	1000	+	.	gene_id "MSTRG.176750"; transcript_id "MSTRG.176750.29"; exon_number "15";
chr7	StringTie	exon	77951617	77951712	1000	+	.	gene_id "MSTRG.176750"; transcript_id "MSTRG.176750.29"; exon_number "16";
chr7	StringTie	exon	77953769	77953894	1000	+	.	gene_id "MSTRG.176750"; transcript_id "MSTRG.176750.29"; exon_number "17";
chr7	StringTie	exon	77954858	77957504	1000	+	.	gene_id "MSTRG.176750"; transcript_id "MSTRG.176750.29"; exon_number "18";
chr7	StringTie	transcript	77798644	77957487	1000	+	.	gene_id "MSTRG.176750"; transcript_id "MSTRG.176750.3";
chr7	StringTie	exon	77798644	77799083	1000	+	.	gene_id "MSTRG.176750"; transcript_id "MSTRG.176750.3"; exon_number "1";
chr7	StringTie	exon	77840221	77840300	1000	+	.	gene_id "MSTRG.176750"; transcript_id "MSTRG.176750.3"; exon_number "2";
chr7	StringTie	exon	77893608	77893664	1000	+	.	gene_id "MSTRG.176750"; transcript_id "MSTRG.176750.3"; exon_number "3";
chr7	StringTie	exon	77900711	77900780	1000	+	.	gene_id "MSTRG.176750"; transcript_id "MSTRG.176750.3"; exon_number "4";
chr7	StringTie	exon	77901762	77901920	1000	+	.	gene_id "MSTRG.176750"; transcript_id "MSTRG.176750.3"; exon_number "5";
chr7	StringTie	exon	77908793	77908958	1000	+	.	gene_id "MSTRG.176750"; transcript_id "MSTRG.176750.3"; exon_number "6";
chr7	StringTie	exon	77910245	77910409	1000	+	.	gene_id "MSTRG.176750"; transcript_id "MSTRG.176750.3"; exon_number "7";
chr7	StringTie	exon	77920279	77920465	1000	+	.	gene_id "MSTRG.176750"; transcript_id "MSTRG.176750.3"; exon_number "8";
chr7	StringTie	exon	77922623	77922778	1000	+	.	gene_id "MSTRG.176750"; transcript_id "MSTRG.176750.3"; exon_number "9";
chr7	StringTie	exon	77929109	77929327	1000	+	.	gene_id "MSTRG.176750"; transcript_id "MSTRG.176750.3"; exon_number "10";
chr7	StringTie	exon	77937710	77937838	1000	+	.	gene_id "MSTRG.176750"; transcript_id "MSTRG.176750.3"; exon_number "11";
chr7	StringTie	exon	77940030	77940302	1000	+	.	gene_id "MSTRG.176750"; transcript_id "MSTRG.176750.3"; exon_number "12";
chr7	StringTie	exon	77942700	77942786	1000	+	.	gene_id "MSTRG.176750"; transcript_id "MSTRG.176750.3"; exon_number "13";
chr7	StringTie	exon	77949678	77949833	1000	+	.	gene_id "MSTRG.176750"; transcript_id "MSTRG.176750.3"; exon_number "14";
chr7	StringTie	exon	77951617	77951712	1000	+	.	gene_id "MSTRG.176750"; transcript_id "MSTRG.176750.3"; exon_number "15";
chr7	StringTie	exon	77953769	77953894	1000	+	.	gene_id "MSTRG.176750"; transcript_id "MSTRG.176750.3"; exon_number "16";
chr7	StringTie	exon	77954858	77957487	1000	+	.	gene_id "MSTRG.176750"; transcript_id "MSTRG.176750.3"; exon_number "17";
chr7	StringTie	transcript	77893608	77957498	1000	+	.	gene_id "MSTRG.176750"; transcript_id "MSTRG.176750.30";
chr7	StringTie	exon	77893608	77893664	1000	+	.	gene_id "MSTRG.176750"; transcript_id "MSTRG.176750.30"; exon_number "1";
chr7	StringTie	exon	77900711	77900780	1000	+	.	gene_id "MSTRG.176750"; transcript_id "MSTRG.176750.30"; exon_number "2";
chr7	StringTie	exon	77908793	77908958	1000	+	.	gene_id "MSTRG.176750"; transcript_id "MSTRG.176750.30"; exon_number "3";
chr7	StringTie	exon	77910245	77910409	1000	+	.	gene_id "MSTRG.176750"; transcript_id "MSTRG.176750.30"; exon_number "4";
chr7	StringTie	exon	77920279	77920465	1000	+	.	gene_id "MSTRG.176750"; transcript_id "MSTRG.176750.30"; exon_number "5";
chr7	StringTie	exon	77922623	77922778	1000	+	.	gene_id "MSTRG.176750"; transcript_id "MSTRG.176750.30"; exon_number "6";
chr7	StringTie	exon	77929109	77929327	1000	+	.	gene_id "MSTRG.176750"; transcript_id "MSTRG.176750.30"; exon_number "7";
chr7	StringTie	exon	77937710	77937838	1000	+	.	gene_id "MSTRG.176750"; transcript_id "MSTRG.176750.30"; exon_number "8";
chr7	StringTie	exon	77940030	77940302	1000	+	.	gene_id "MSTRG.176750"; transcript_id "MSTRG.176750.30"; exon_number "9";
chr7	StringTie	exon	77940528	77940659	1000	+	.	gene_id "MSTRG.176750"; transcript_id "MSTRG.176750.30"; exon_number "10";
chr7	StringTie	exon	77942700	77942786	1000	+	.	gene_id "MSTRG.176750"; transcript_id "MSTRG.176750.30"; exon_number "11";
chr7	StringTie	exon	77949678	77949833	1000	+	.	gene_id "MSTRG.176750"; transcript_id "MSTRG.176750.30"; exon_number "12";
chr7	StringTie	exon	77951617	77951712	1000	+	.	gene_id "MSTRG.176750"; transcript_id "MSTRG.176750.30"; exon_number "13";
chr7	StringTie	exon	77953769	77953894	1000	+	.	gene_id "MSTRG.176750"; transcript_id "MSTRG.176750.30"; exon_number "14";
chr7	StringTie	exon	77954858	77957498	1000	+	.	gene_id "MSTRG.176750"; transcript_id "MSTRG.176750.30"; exon_number "15";
chr7	StringTie	transcript	77798739	77957197	1000	+	.	gene_id "MSTRG.176750"; transcript_id "MSTRG.176750.4";
chr7	StringTie	exon	77798739	77798971	1000	+	.	gene_id "MSTRG.176750"; transcript_id "MSTRG.176750.4"; exon_number "1";
chr7	StringTie	exon	77840221	77840300	1000	+	.	gene_id "MSTRG.176750"; transcript_id "MSTRG.176750.4"; exon_number "2";
chr7	StringTie	exon	77893608	77893664	1000	+	.	gene_id "MSTRG.176750"; transcript_id "MSTRG.176750.4"; exon_number "3";
chr7	StringTie	exon	77900711	77900780	1000	+	.	gene_id "MSTRG.176750"; transcript_id "MSTRG.176750.4"; exon_number "4";
chr7	StringTie	exon	77901762	77901920	1000	+	.	gene_id "MSTRG.176750"; transcript_id "MSTRG.176750.4"; exon_number "5";
chr7	StringTie	exon	77908793	77908958	1000	+	.	gene_id "MSTRG.176750"; transcript_id "MSTRG.176750.4"; exon_number "6";
chr7	StringTie	exon	77910245	77910409	1000	+	.	gene_id "MSTRG.176750"; transcript_id "MSTRG.176750.4"; exon_number "7";
chr7	StringTie	exon	77920279	77920465	1000	+	.	gene_id "MSTRG.176750"; transcript_id "MSTRG.176750.4"; exon_number "8";
chr7	StringTie	exon	77922623	77922778	1000	+	.	gene_id "MSTRG.176750"; transcript_id "MSTRG.176750.4"; exon_number "9";
chr7	StringTie	exon	77929109	77929327	1000	+	.	gene_id "MSTRG.176750"; transcript_id "MSTRG.176750.4"; exon_number "10";
chr7	StringTie	exon	77937710	77937838	1000	+	.	gene_id "MSTRG.176750"; transcript_id "MSTRG.176750.4"; exon_number "11";
chr7	StringTie	exon	77940038	77940302	1000	+	.	gene_id "MSTRG.176750"; transcript_id "MSTRG.176750.4"; exon_number "12";
chr7	StringTie	exon	77940528	77940659	1000	+	.	gene_id "MSTRG.176750"; transcript_id "MSTRG.176750.4"; exon_number "13";
chr7	StringTie	exon	77942700	77942786	1000	+	.	gene_id "MSTRG.176750"; transcript_id "MSTRG.176750.4"; exon_number "14";
chr7	StringTie	exon	77949678	77949833	1000	+	.	gene_id "MSTRG.176750"; transcript_id "MSTRG.176750.4"; exon_number "15";
chr7	StringTie	exon	77951617	77951712	1000	+	.	gene_id "MSTRG.176750"; transcript_id "MSTRG.176750.4"; exon_number "16";
chr7	StringTie	exon	77953769	77953894	1000	+	.	gene_id "MSTRG.176750"; transcript_id "MSTRG.176750.4"; exon_number "17";
chr7	StringTie	exon	77954858	77957197	1000	+	.	gene_id "MSTRG.176750"; transcript_id "MSTRG.176750.4"; exon_number "18";
chr7	StringTie	transcript	77798786	77957209	1000	+	.	gene_id "MSTRG.176750"; transcript_id "MSTRG.176750.5";
chr7	StringTie	exon	77798786	77798971	1000	+	.	gene_id "MSTRG.176750"; transcript_id "MSTRG.176750.5"; exon_number "1";
chr7	StringTie	exon	77840221	77840300	1000	+	.	gene_id "MSTRG.176750"; transcript_id "MSTRG.176750.5"; exon_number "2";
chr7	StringTie	exon	77893608	77893664	1000	+	.	gene_id "MSTRG.176750"; transcript_id "MSTRG.176750.5"; exon_number "3";
chr7	StringTie	exon	77900711	77900780	1000	+	.	gene_id "MSTRG.176750"; transcript_id "MSTRG.176750.5"; exon_number "4";
chr7	StringTie	exon	77901762	77901920	1000	+	.	gene_id "MSTRG.176750"; transcript_id "MSTRG.176750.5"; exon_number "5";
chr7	StringTie	exon	77908793	77908958	1000	+	.	gene_id "MSTRG.176750"; transcript_id "MSTRG.176750.5"; exon_number "6";
chr7	StringTie	exon	77910245	77910409	1000	+	.	gene_id "MSTRG.176750"; transcript_id "MSTRG.176750.5"; exon_number "7";
chr7	StringTie	exon	77920279	77920465	1000	+	.	gene_id "MSTRG.176750"; transcript_id "MSTRG.176750.5"; exon_number "8";
chr7	StringTie	exon	77922623	77922778	1000	+	.	gene_id "MSTRG.176750"; transcript_id "MSTRG.176750.5"; exon_number "9";
chr7	StringTie	exon	77929153	77929327	1000	+	.	gene_id "MSTRG.176750"; transcript_id "MSTRG.176750.5"; exon_number "10";
chr7	StringTie	exon	77937710	77937838	1000	+	.	gene_id "MSTRG.176750"; transcript_id "MSTRG.176750.5"; exon_number "11";
chr7	StringTie	exon	77940030	77940302	1000	+	.	gene_id "MSTRG.176750"; transcript_id "MSTRG.176750.5"; exon_number "12";
chr7	StringTie	exon	77940528	77940659	1000	+	.	gene_id "MSTRG.176750"; transcript_id "MSTRG.176750.5"; exon_number "13";
chr7	StringTie	exon	77942700	77942786	1000	+	.	gene_id "MSTRG.176750"; transcript_id "MSTRG.176750.5"; exon_number "14";
chr7	StringTie	exon	77949678	77949833	1000	+	.	gene_id "MSTRG.176750"; transcript_id "MSTRG.176750.5"; exon_number "15";
chr7	StringTie	exon	77951617	77951712	1000	+	.	gene_id "MSTRG.176750"; transcript_id "MSTRG.176750.5"; exon_number "16";
chr7	StringTie	exon	77953769	77953894	1000	+	.	gene_id "MSTRG.176750"; transcript_id "MSTRG.176750.5"; exon_number "17";
chr7	StringTie	exon	77954858	77957209	1000	+	.	gene_id "MSTRG.176750"; transcript_id "MSTRG.176750.5"; exon_number "18";
chr7	StringTie	transcript	77798813	77957609	1000	+	.	gene_id "MSTRG.176750"; transcript_id "MSTRG.176750.9";
chr7	StringTie	exon	77798813	77798971	1000	+	.	gene_id "MSTRG.176750"; transcript_id "MSTRG.176750.9"; exon_number "1";
chr7	StringTie	exon	77840221	77840300	1000	+	.	gene_id "MSTRG.176750"; transcript_id "MSTRG.176750.9"; exon_number "2";
chr7	StringTie	exon	77893608	77893664	1000	+	.	gene_id "MSTRG.176750"; transcript_id "MSTRG.176750.9"; exon_number "3";
chr7	StringTie	exon	77900711	77900780	1000	+	.	gene_id "MSTRG.176750"; transcript_id "MSTRG.176750.9"; exon_number "4";
chr7	StringTie	exon	77901762	77901920	1000	+	.	gene_id "MSTRG.176750"; transcript_id "MSTRG.176750.9"; exon_number "5";
chr7	StringTie	exon	77908793	77908958	1000	+	.	gene_id "MSTRG.176750"; transcript_id "MSTRG.176750.9"; exon_number "6";
chr7	StringTie	exon	77910245	77910409	1000	+	.	gene_id "MSTRG.176750"; transcript_id "MSTRG.176750.9"; exon_number "7";
chr7	StringTie	exon	77920279	77920465	1000	+	.	gene_id "MSTRG.176750"; transcript_id "MSTRG.176750.9"; exon_number "8";
chr7	StringTie	exon	77922623	77922778	1000	+	.	gene_id "MSTRG.176750"; transcript_id "MSTRG.176750.9"; exon_number "9";
chr7	StringTie	exon	77929109	77929327	1000	+	.	gene_id "MSTRG.176750"; transcript_id "MSTRG.176750.9"; exon_number "10";
chr7	StringTie	exon	77937710	77937838	1000	+	.	gene_id "MSTRG.176750"; transcript_id "MSTRG.176750.9"; exon_number "11";
chr7	StringTie	exon	77940030	77940302	1000	+	.	gene_id "MSTRG.176750"; transcript_id "MSTRG.176750.9"; exon_number "12";
chr7	StringTie	exon	77942700	77942786	1000	+	.	gene_id "MSTRG.176750"; transcript_id "MSTRG.176750.9"; exon_number "13";
chr7	StringTie	exon	77949678	77949833	1000	+	.	gene_id "MSTRG.176750"; transcript_id "MSTRG.176750.9"; exon_number "14";
chr7	StringTie	exon	77951617	77951712	1000	+	.	gene_id "MSTRG.176750"; transcript_id "MSTRG.176750.9"; exon_number "15";
chr7	StringTie	exon	77953769	77953894	1000	+	.	gene_id "MSTRG.176750"; transcript_id "MSTRG.176750.9"; exon_number "16";
chr7	StringTie	exon	77954858	77957609	1000	+	.	gene_id "MSTRG.176750"; transcript_id "MSTRG.176750.9"; exon_number "17";
chr7	StringTie	transcript	77895880	77895992	1000	+	.	gene_id "MSTRG.176751"; transcript_id "ENST00000410500"; gene_name "Y_RNA"; ref_gene_id "ENSG00000222432";
chr7	StringTie	exon	77895880	77895992	1000	+	.	gene_id "MSTRG.176751"; transcript_id "ENST00000410500"; exon_number "1"; gene_name "Y_RNA"; ref_gene_id "ENSG00000222432";
chr7	StringTie	transcript	77961688	77962011	1000	.	.	gene_id "MSTRG.176752"; transcript_id "MSTRG.176752.1";
chr7	StringTie	exon	77961688	77962011	1000	.	.	gene_id "MSTRG.176752"; transcript_id "MSTRG.176752.1"; exon_number "1";
chr7	StringTie	transcript	77963070	77963535	1000	.	.	gene_id "MSTRG.176753"; transcript_id "MSTRG.176753.1";
chr7	StringTie	exon	77963070	77963535	1000	.	.	gene_id "MSTRG.176753"; transcript_id "MSTRG.176753.1"; exon_number "1";
chr7	StringTie	transcript	77964165	77964725	1000	.	.	gene_id "MSTRG.176754"; transcript_id "MSTRG.176754.1";
chr7	StringTie	exon	77964165	77964725	1000	.	.	gene_id "MSTRG.176754"; transcript_id "MSTRG.176754.1"; exon_number "1";
chr7	StringTie	transcript	77969431	77974614	1000	.	.	gene_id "MSTRG.176755"; transcript_id "MSTRG.176755.1";
chr7	StringTie	exon	77969431	77974614	1000	.	.	gene_id "MSTRG.176755"; transcript_id "MSTRG.176755.1"; exon_number "1";
chr7	StringTie	transcript	77975070	77975292	1000	.	.	gene_id "MSTRG.176756"; transcript_id "MSTRG.176756.1";
chr7	StringTie	exon	77975070	77975292	1000	.	.	gene_id "MSTRG.176756"; transcript_id "MSTRG.176756.1"; exon_number "1";
chr7	StringTie	transcript	77976050	77976723	1000	.	.	gene_id "MSTRG.176757"; transcript_id "MSTRG.176757.1";
chr7	StringTie	exon	77976050	77976723	1000	.	.	gene_id "MSTRG.176757"; transcript_id "MSTRG.176757.1"; exon_number "1";
chr7	StringTie	transcript	77501248	77513325	1000	+	.	gene_id "MSTRG.176758"; transcript_id "MSTRG.176758.1";
chr7	StringTie	exon	77501248	77501478	1000	+	.	gene_id "MSTRG.176758"; transcript_id "MSTRG.176758.1"; exon_number "1";
chr7	StringTie	exon	77507083	77513325	1000	+	.	gene_id "MSTRG.176758"; transcript_id "MSTRG.176758.1"; exon_number "2";
chr7	StringTie	transcript	77505632	77512404	1000	+	.	gene_id "MSTRG.176758"; transcript_id "MSTRG.176758.2";
chr7	StringTie	exon	77505632	77507117	1000	+	.	gene_id "MSTRG.176758"; transcript_id "MSTRG.176758.2"; exon_number "1";
chr7	StringTie	exon	77507749	77512404	1000	+	.	gene_id "MSTRG.176758"; transcript_id "MSTRG.176758.2"; exon_number "2";
chr7	StringTie	transcript	77513225	77538205	1000	-	.	gene_id "MSTRG.176759"; transcript_id "MSTRG.176759.1";
chr7	StringTie	exon	77513225	77515430	1000	-	.	gene_id "MSTRG.176759"; transcript_id "MSTRG.176759.1"; exon_number "1";
chr7	StringTie	exon	77534209	77538205	1000	-	.	gene_id "MSTRG.176759"; transcript_id "MSTRG.176759.1"; exon_number "2";
chr7	StringTie	transcript	77514576	77537014	1000	-	.	gene_id "MSTRG.176759"; transcript_id "MSTRG.176759.2";
chr7	StringTie	exon	77514576	77515435	1000	-	.	gene_id "MSTRG.176759"; transcript_id "MSTRG.176759.2"; exon_number "1";
chr7	StringTie	exon	77534209	77536281	1000	-	.	gene_id "MSTRG.176759"; transcript_id "MSTRG.176759.2"; exon_number "2";
chr7	StringTie	exon	77536371	77537014	1000	-	.	gene_id "MSTRG.176759"; transcript_id "MSTRG.176759.2"; exon_number "3";
chr7	StringTie	transcript	77514664	77536870	1000	-	.	gene_id "MSTRG.176759"; transcript_id "MSTRG.176759.3";
chr7	StringTie	exon	77514664	77515489	1000	-	.	gene_id "MSTRG.176759"; transcript_id "MSTRG.176759.3"; exon_number "1";
chr7	StringTie	exon	77534209	77534510	1000	-	.	gene_id "MSTRG.176759"; transcript_id "MSTRG.176759.3"; exon_number "2";
chr7	StringTie	exon	77536692	77536870	1000	-	.	gene_id "MSTRG.176759"; transcript_id "MSTRG.176759.3"; exon_number "3";
chr7	StringTie	transcript	77514711	77537004	1000	-	.	gene_id "MSTRG.176759"; transcript_id "MSTRG.176759.4";
chr7	StringTie	exon	77514711	77515430	1000	-	.	gene_id "MSTRG.176759"; transcript_id "MSTRG.176759.4"; exon_number "1";
chr7	StringTie	exon	77534209	77536281	1000	-	.	gene_id "MSTRG.176759"; transcript_id "MSTRG.176759.4"; exon_number "2";
chr7	StringTie	exon	77536371	77537004	1000	-	.	gene_id "MSTRG.176759"; transcript_id "MSTRG.176759.4"; exon_number "3";
chr7	StringTie	transcript	77515082	77517408	1000	-	.	gene_id "MSTRG.176759"; transcript_id "MSTRG.176759.5";
chr7	StringTie	exon	77515082	77515435	1000	-	.	gene_id "MSTRG.176759"; transcript_id "MSTRG.176759.5"; exon_number "1";
chr7	StringTie	exon	77517351	77517408	1000	-	.	gene_id "MSTRG.176759"; transcript_id "MSTRG.176759.5"; exon_number "2";
chr7	StringTie	transcript	77515101	77536910	1000	-	.	gene_id "MSTRG.176759"; transcript_id "MSTRG.176759.6";
chr7	StringTie	exon	77515101	77515430	1000	-	.	gene_id "MSTRG.176759"; transcript_id "MSTRG.176759.6"; exon_number "1";
chr7	StringTie	exon	77534132	77536281	1000	-	.	gene_id "MSTRG.176759"; transcript_id "MSTRG.176759.6"; exon_number "2";
chr7	StringTie	exon	77536371	77536910	1000	-	.	gene_id "MSTRG.176759"; transcript_id "MSTRG.176759.6"; exon_number "3";
chr7	StringTie	transcript	77515427	77517786	1000	-	.	gene_id "MSTRG.176759"; transcript_id "MSTRG.176759.7";
chr7	StringTie	exon	77515427	77515489	1000	-	.	gene_id "MSTRG.176759"; transcript_id "MSTRG.176759.7"; exon_number "1";
chr7	StringTie	exon	77517351	77517786	1000	-	.	gene_id "MSTRG.176759"; transcript_id "MSTRG.176759.7"; exon_number "2";
chr7	StringTie	transcript	77532590	77533712	1000	-	.	gene_id "MSTRG.176759"; transcript_id "MSTRG.176759.8";
chr7	StringTie	exon	77532590	77533496	1000	-	.	gene_id "MSTRG.176759"; transcript_id "MSTRG.176759.8"; exon_number "1";
chr7	StringTie	exon	77533624	77533712	1000	-	.	gene_id "MSTRG.176759"; transcript_id "MSTRG.176759.8"; exon_number "2";
chr1	StringTie	transcript	244784476	244785954	1000	.	.	gene_id "MSTRG.17676"; transcript_id "MSTRG.17676.1";
chr1	StringTie	exon	244784476	244785954	1000	.	.	gene_id "MSTRG.17676"; transcript_id "MSTRG.17676.1"; exon_number "1";
chr7	StringTie	transcript	77537275	77640071	1000	+	.	gene_id "MSTRG.176760"; transcript_id "ENST00000248594"; gene_name "PTPN12"; ref_gene_id "ENSG00000127947";
chr7	StringTie	exon	77537275	77537645	1000	+	.	gene_id "MSTRG.176760"; transcript_id "ENST00000248594"; exon_number "1"; gene_name "PTPN12"; ref_gene_id "ENSG00000127947";
chr7	StringTie	exon	77571078	77571186	1000	+	.	gene_id "MSTRG.176760"; transcript_id "ENST00000248594"; exon_number "2"; gene_name "PTPN12"; ref_gene_id "ENSG00000127947";
chr7	StringTie	exon	77581427	77581503	1000	+	.	gene_id "MSTRG.176760"; transcript_id "ENST00000248594"; exon_number "3"; gene_name "PTPN12"; ref_gene_id "ENSG00000127947";
chr7	StringTie	exon	77583555	77583650	1000	+	.	gene_id "MSTRG.176760"; transcript_id "ENST00000248594"; exon_number "4"; gene_name "PTPN12"; ref_gene_id "ENSG00000127947";
chr7	StringTie	exon	77585543	77585581	1000	+	.	gene_id "MSTRG.176760"; transcript_id "ENST00000248594"; exon_number "5"; gene_name "PTPN12"; ref_gene_id "ENSG00000127947";
chr7	StringTie	exon	77592185	77592256	1000	+	.	gene_id "MSTRG.176760"; transcript_id "ENST00000248594"; exon_number "6"; gene_name "PTPN12"; ref_gene_id "ENSG00000127947";
chr7	StringTie	exon	77597842	77597901	1000	+	.	gene_id "MSTRG.176760"; transcript_id "ENST00000248594"; exon_number "7"; gene_name "PTPN12"; ref_gene_id "ENSG00000127947";
chr7	StringTie	exon	77600664	77600806	1000	+	.	gene_id "MSTRG.176760"; transcript_id "ENST00000248594"; exon_number "8"; gene_name "PTPN12"; ref_gene_id "ENSG00000127947";
chr7	StringTie	exon	77607235	77607301	1000	+	.	gene_id "MSTRG.176760"; transcript_id "ENST00000248594"; exon_number "9"; gene_name "PTPN12"; ref_gene_id "ENSG00000127947";
chr7	StringTie	exon	77610765	77610842	1000	+	.	gene_id "MSTRG.176760"; transcript_id "ENST00000248594"; exon_number "10"; gene_name "PTPN12"; ref_gene_id "ENSG00000127947";
chr7	StringTie	exon	77610948	77611046	1000	+	.	gene_id "MSTRG.176760"; transcript_id "ENST00000248594"; exon_number "11"; gene_name "PTPN12"; ref_gene_id "ENSG00000127947";
chr7	StringTie	exon	77618480	77618565	1000	+	.	gene_id "MSTRG.176760"; transcript_id "ENST00000248594"; exon_number "12"; gene_name "PTPN12"; ref_gene_id "ENSG00000127947";
chr7	StringTie	exon	77626705	77627675	1000	+	.	gene_id "MSTRG.176760"; transcript_id "ENST00000248594"; exon_number "13"; gene_name "PTPN12"; ref_gene_id "ENSG00000127947";
chr7	StringTie	exon	77632348	77632425	1000	+	.	gene_id "MSTRG.176760"; transcript_id "ENST00000248594"; exon_number "14"; gene_name "PTPN12"; ref_gene_id "ENSG00000127947";
chr7	StringTie	exon	77635782	77635849	1000	+	.	gene_id "MSTRG.176760"; transcript_id "ENST00000248594"; exon_number "15"; gene_name "PTPN12"; ref_gene_id "ENSG00000127947";
chr7	StringTie	exon	77637018	77637048	1000	+	.	gene_id "MSTRG.176760"; transcript_id "ENST00000248594"; exon_number "16"; gene_name "PTPN12"; ref_gene_id "ENSG00000127947";
chr7	StringTie	exon	77638624	77638731	1000	+	.	gene_id "MSTRG.176760"; transcript_id "ENST00000248594"; exon_number "17"; gene_name "PTPN12"; ref_gene_id "ENSG00000127947";
chr7	StringTie	exon	77639219	77640071	1000	+	.	gene_id "MSTRG.176760"; transcript_id "ENST00000248594"; exon_number "18"; gene_name "PTPN12"; ref_gene_id "ENSG00000127947";
chr7	StringTie	transcript	77627156	77638708	1000	+	.	gene_id "MSTRG.176760"; transcript_id "ENST00000407343"; gene_name "PTPN12"; ref_gene_id "ENSG00000127947";
chr7	StringTie	exon	77627156	77627675	1000	+	.	gene_id "MSTRG.176760"; transcript_id "ENST00000407343"; exon_number "1"; gene_name "PTPN12"; ref_gene_id "ENSG00000127947";
chr7	StringTie	exon	77635782	77635849	1000	+	.	gene_id "MSTRG.176760"; transcript_id "ENST00000407343"; exon_number "2"; gene_name "PTPN12"; ref_gene_id "ENSG00000127947";
chr7	StringTie	exon	77637018	77637048	1000	+	.	gene_id "MSTRG.176760"; transcript_id "ENST00000407343"; exon_number "3"; gene_name "PTPN12"; ref_gene_id "ENSG00000127947";
chr7	StringTie	exon	77638624	77638708	1000	+	.	gene_id "MSTRG.176760"; transcript_id "ENST00000407343"; exon_number "4"; gene_name "PTPN12"; ref_gene_id "ENSG00000127947";
chr7	StringTie	transcript	77538035	77639280	1000	+	.	gene_id "MSTRG.176760"; transcript_id "ENST00000415482"; gene_name "PTPN12"; ref_gene_id "ENSG00000127947";
chr7	StringTie	exon	77538035	77538106	1000	+	.	gene_id "MSTRG.176760"; transcript_id "ENST00000415482"; exon_number "1"; gene_name "PTPN12"; ref_gene_id "ENSG00000127947";
chr7	StringTie	exon	77571078	77571186	1000	+	.	gene_id "MSTRG.176760"; transcript_id "ENST00000415482"; exon_number "2"; gene_name "PTPN12"; ref_gene_id "ENSG00000127947";
chr7	StringTie	exon	77581427	77581503	1000	+	.	gene_id "MSTRG.176760"; transcript_id "ENST00000415482"; exon_number "3"; gene_name "PTPN12"; ref_gene_id "ENSG00000127947";
chr7	StringTie	exon	77583555	77583650	1000	+	.	gene_id "MSTRG.176760"; transcript_id "ENST00000415482"; exon_number "4"; gene_name "PTPN12"; ref_gene_id "ENSG00000127947";
chr7	StringTie	exon	77585543	77585581	1000	+	.	gene_id "MSTRG.176760"; transcript_id "ENST00000415482"; exon_number "5"; gene_name "PTPN12"; ref_gene_id "ENSG00000127947";
chr7	StringTie	exon	77592185	77592256	1000	+	.	gene_id "MSTRG.176760"; transcript_id "ENST00000415482"; exon_number "6"; gene_name "PTPN12"; ref_gene_id "ENSG00000127947";
chr7	StringTie	exon	77597842	77597901	1000	+	.	gene_id "MSTRG.176760"; transcript_id "ENST00000415482"; exon_number "7"; gene_name "PTPN12"; ref_gene_id "ENSG00000127947";
chr7	StringTie	exon	77600664	77600806	1000	+	.	gene_id "MSTRG.176760"; transcript_id "ENST00000415482"; exon_number "8"; gene_name "PTPN12"; ref_gene_id "ENSG00000127947";
chr7	StringTie	exon	77607235	77607301	1000	+	.	gene_id "MSTRG.176760"; transcript_id "ENST00000415482"; exon_number "9"; gene_name "PTPN12"; ref_gene_id "ENSG00000127947";
chr7	StringTie	exon	77610765	77610842	1000	+	.	gene_id "MSTRG.176760"; transcript_id "ENST00000415482"; exon_number "10"; gene_name "PTPN12"; ref_gene_id "ENSG00000127947";
chr7	StringTie	exon	77610948	77611046	1000	+	.	gene_id "MSTRG.176760"; transcript_id "ENST00000415482"; exon_number "11"; gene_name "PTPN12"; ref_gene_id "ENSG00000127947";
chr7	StringTie	exon	77618480	77618565	1000	+	.	gene_id "MSTRG.176760"; transcript_id "ENST00000415482"; exon_number "12"; gene_name "PTPN12"; ref_gene_id "ENSG00000127947";
chr7	StringTie	exon	77626705	77627675	1000	+	.	gene_id "MSTRG.176760"; transcript_id "ENST00000415482"; exon_number "13"; gene_name "PTPN12"; ref_gene_id "ENSG00000127947";
chr7	StringTie	exon	77632348	77632425	1000	+	.	gene_id "MSTRG.176760"; transcript_id "ENST00000415482"; exon_number "14"; gene_name "PTPN12"; ref_gene_id "ENSG00000127947";
chr7	StringTie	exon	77635782	77635849	1000	+	.	gene_id "MSTRG.176760"; transcript_id "ENST00000415482"; exon_number "15"; gene_name "PTPN12"; ref_gene_id "ENSG00000127947";
chr7	StringTie	exon	77637018	77637048	1000	+	.	gene_id "MSTRG.176760"; transcript_id "ENST00000415482"; exon_number "16"; gene_name "PTPN12"; ref_gene_id "ENSG00000127947";
chr7	StringTie	exon	77638624	77638731	1000	+	.	gene_id "MSTRG.176760"; transcript_id "ENST00000415482"; exon_number "17"; gene_name "PTPN12"; ref_gene_id "ENSG00000127947";
chr7	StringTie	exon	77639219	77639280	1000	+	.	gene_id "MSTRG.176760"; transcript_id "ENST00000415482"; exon_number "18"; gene_name "PTPN12"; ref_gene_id "ENSG00000127947";
chr7	StringTie	transcript	77545752	77600728	1000	+	.	gene_id "MSTRG.176760"; transcript_id "ENST00000418110"; gene_name "PTPN12"; ref_gene_id "ENSG00000127947";
chr7	StringTie	exon	77545752	77545797	1000	+	.	gene_id "MSTRG.176760"; transcript_id "ENST00000418110"; exon_number "1"; gene_name "PTPN12"; ref_gene_id "ENSG00000127947";
chr7	StringTie	exon	77571078	77571186	1000	+	.	gene_id "MSTRG.176760"; transcript_id "ENST00000418110"; exon_number "2"; gene_name "PTPN12"; ref_gene_id "ENSG00000127947";
chr7	StringTie	exon	77581427	77581503	1000	+	.	gene_id "MSTRG.176760"; transcript_id "ENST00000418110"; exon_number "3"; gene_name "PTPN12"; ref_gene_id "ENSG00000127947";
chr7	StringTie	exon	77583555	77583650	1000	+	.	gene_id "MSTRG.176760"; transcript_id "ENST00000418110"; exon_number "4"; gene_name "PTPN12"; ref_gene_id "ENSG00000127947";
chr7	StringTie	exon	77585543	77585581	1000	+	.	gene_id "MSTRG.176760"; transcript_id "ENST00000418110"; exon_number "5"; gene_name "PTPN12"; ref_gene_id "ENSG00000127947";
chr7	StringTie	exon	77592185	77592256	1000	+	.	gene_id "MSTRG.176760"; transcript_id "ENST00000418110"; exon_number "6"; gene_name "PTPN12"; ref_gene_id "ENSG00000127947";
chr7	StringTie	exon	77597842	77597901	1000	+	.	gene_id "MSTRG.176760"; transcript_id "ENST00000418110"; exon_number "7"; gene_name "PTPN12"; ref_gene_id "ENSG00000127947";
chr7	StringTie	exon	77600664	77600728	1000	+	.	gene_id "MSTRG.176760"; transcript_id "ENST00000418110"; exon_number "8"; gene_name "PTPN12"; ref_gene_id "ENSG00000127947";
chr7	StringTie	transcript	77538029	77592256	1000	+	.	gene_id "MSTRG.176760"; transcript_id "ENST00000433369"; gene_name "PTPN12"; ref_gene_id "ENSG00000127947";
chr7	StringTie	exon	77538029	77538106	1000	+	.	gene_id "MSTRG.176760"; transcript_id "ENST00000433369"; exon_number "1"; gene_name "PTPN12"; ref_gene_id "ENSG00000127947";
chr7	StringTie	exon	77538765	77538845	1000	+	.	gene_id "MSTRG.176760"; transcript_id "ENST00000433369"; exon_number "2"; gene_name "PTPN12"; ref_gene_id "ENSG00000127947";
chr7	StringTie	exon	77571078	77571186	1000	+	.	gene_id "MSTRG.176760"; transcript_id "ENST00000433369"; exon_number "3"; gene_name "PTPN12"; ref_gene_id "ENSG00000127947";
chr7	StringTie	exon	77581427	77581503	1000	+	.	gene_id "MSTRG.176760"; transcript_id "ENST00000433369"; exon_number "4"; gene_name "PTPN12"; ref_gene_id "ENSG00000127947";
chr7	StringTie	exon	77583555	77583650	1000	+	.	gene_id "MSTRG.176760"; transcript_id "ENST00000433369"; exon_number "5"; gene_name "PTPN12"; ref_gene_id "ENSG00000127947";
chr7	StringTie	exon	77585543	77585581	1000	+	.	gene_id "MSTRG.176760"; transcript_id "ENST00000433369"; exon_number "6"; gene_name "PTPN12"; ref_gene_id "ENSG00000127947";
chr7	StringTie	exon	77592185	77592256	1000	+	.	gene_id "MSTRG.176760"; transcript_id "ENST00000433369"; exon_number "7"; gene_name "PTPN12"; ref_gene_id "ENSG00000127947";
chr7	StringTie	transcript	77538069	77639620	1000	+	.	gene_id "MSTRG.176760"; transcript_id "ENST00000435495"; gene_name "PTPN12"; ref_gene_id "ENSG00000127947";
chr7	StringTie	exon	77538069	77538106	1000	+	.	gene_id "MSTRG.176760"; transcript_id "ENST00000435495"; exon_number "1"; gene_name "PTPN12"; ref_gene_id "ENSG00000127947";
chr7	StringTie	exon	77571078	77571186	1000	+	.	gene_id "MSTRG.176760"; transcript_id "ENST00000435495"; exon_number "2"; gene_name "PTPN12"; ref_gene_id "ENSG00000127947";
chr7	StringTie	exon	77581427	77581503	1000	+	.	gene_id "MSTRG.176760"; transcript_id "ENST00000435495"; exon_number "3"; gene_name "PTPN12"; ref_gene_id "ENSG00000127947";
chr7	StringTie	exon	77585543	77585581	1000	+	.	gene_id "MSTRG.176760"; transcript_id "ENST00000435495"; exon_number "4"; gene_name "PTPN12"; ref_gene_id "ENSG00000127947";
chr7	StringTie	exon	77592185	77592256	1000	+	.	gene_id "MSTRG.176760"; transcript_id "ENST00000435495"; exon_number "5"; gene_name "PTPN12"; ref_gene_id "ENSG00000127947";
chr7	StringTie	exon	77597842	77597901	1000	+	.	gene_id "MSTRG.176760"; transcript_id "ENST00000435495"; exon_number "6"; gene_name "PTPN12"; ref_gene_id "ENSG00000127947";
chr7	StringTie	exon	77600664	77600806	1000	+	.	gene_id "MSTRG.176760"; transcript_id "ENST00000435495"; exon_number "7"; gene_name "PTPN12"; ref_gene_id "ENSG00000127947";
chr7	StringTie	exon	77607235	77607301	1000	+	.	gene_id "MSTRG.176760"; transcript_id "ENST00000435495"; exon_number "8"; gene_name "PTPN12"; ref_gene_id "ENSG00000127947";
chr7	StringTie	exon	77610765	77610842	1000	+	.	gene_id "MSTRG.176760"; transcript_id "ENST00000435495"; exon_number "9"; gene_name "PTPN12"; ref_gene_id "ENSG00000127947";
chr7	StringTie	exon	77610948	77611046	1000	+	.	gene_id "MSTRG.176760"; transcript_id "ENST00000435495"; exon_number "10"; gene_name "PTPN12"; ref_gene_id "ENSG00000127947";
chr7	StringTie	exon	77618480	77618565	1000	+	.	gene_id "MSTRG.176760"; transcript_id "ENST00000435495"; exon_number "11"; gene_name "PTPN12"; ref_gene_id "ENSG00000127947";
chr7	StringTie	exon	77626705	77627675	1000	+	.	gene_id "MSTRG.176760"; transcript_id "ENST00000435495"; exon_number "12"; gene_name "PTPN12"; ref_gene_id "ENSG00000127947";
chr7	StringTie	exon	77632348	77632425	1000	+	.	gene_id "MSTRG.176760"; transcript_id "ENST00000435495"; exon_number "13"; gene_name "PTPN12"; ref_gene_id "ENSG00000127947";
chr7	StringTie	exon	77635782	77635849	1000	+	.	gene_id "MSTRG.176760"; transcript_id "ENST00000435495"; exon_number "14"; gene_name "PTPN12"; ref_gene_id "ENSG00000127947";
chr7	StringTie	exon	77637018	77637048	1000	+	.	gene_id "MSTRG.176760"; transcript_id "ENST00000435495"; exon_number "15"; gene_name "PTPN12"; ref_gene_id "ENSG00000127947";
chr7	StringTie	exon	77638624	77638731	1000	+	.	gene_id "MSTRG.176760"; transcript_id "ENST00000435495"; exon_number "16"; gene_name "PTPN12"; ref_gene_id "ENSG00000127947";
chr7	StringTie	exon	77639219	77639620	1000	+	.	gene_id "MSTRG.176760"; transcript_id "ENST00000435495"; exon_number "17"; gene_name "PTPN12"; ref_gene_id "ENSG00000127947";
chr7	StringTie	transcript	77571153	77585571	1000	+	.	gene_id "MSTRG.176760"; transcript_id "ENST00000440186"; gene_name "PTPN12"; ref_gene_id "ENSG00000127947";
chr7	StringTie	exon	77571153	77571186	1000	+	.	gene_id "MSTRG.176760"; transcript_id "ENST00000440186"; exon_number "1"; gene_name "PTPN12"; ref_gene_id "ENSG00000127947";
chr7	StringTie	exon	77583555	77583650	1000	+	.	gene_id "MSTRG.176760"; transcript_id "ENST00000440186"; exon_number "2"; gene_name "PTPN12"; ref_gene_id "ENSG00000127947";
chr7	StringTie	exon	77585543	77585571	1000	+	.	gene_id "MSTRG.176760"; transcript_id "ENST00000440186"; exon_number "3"; gene_name "PTPN12"; ref_gene_id "ENSG00000127947";
chr7	StringTie	transcript	77583555	77610802	1000	+	.	gene_id "MSTRG.176760"; transcript_id "ENST00000447995"; gene_name "PTPN12"; ref_gene_id "ENSG00000127947";
chr7	StringTie	exon	77583555	77583650	1000	+	.	gene_id "MSTRG.176760"; transcript_id "ENST00000447995"; exon_number "1"; gene_name "PTPN12"; ref_gene_id "ENSG00000127947";
chr7	StringTie	exon	77585543	77585581	1000	+	.	gene_id "MSTRG.176760"; transcript_id "ENST00000447995"; exon_number "2"; gene_name "PTPN12"; ref_gene_id "ENSG00000127947";
chr7	StringTie	exon	77592185	77592256	1000	+	.	gene_id "MSTRG.176760"; transcript_id "ENST00000447995"; exon_number "3"; gene_name "PTPN12"; ref_gene_id "ENSG00000127947";
chr7	StringTie	exon	77597842	77597901	1000	+	.	gene_id "MSTRG.176760"; transcript_id "ENST00000447995"; exon_number "4"; gene_name "PTPN12"; ref_gene_id "ENSG00000127947";
chr7	StringTie	exon	77600664	77600806	1000	+	.	gene_id "MSTRG.176760"; transcript_id "ENST00000447995"; exon_number "5"; gene_name "PTPN12"; ref_gene_id "ENSG00000127947";
chr7	StringTie	exon	77604879	77604935	1000	+	.	gene_id "MSTRG.176760"; transcript_id "ENST00000447995"; exon_number "6"; gene_name "PTPN12"; ref_gene_id "ENSG00000127947";
chr7	StringTie	exon	77607235	77607301	1000	+	.	gene_id "MSTRG.176760"; transcript_id "ENST00000447995"; exon_number "7"; gene_name "PTPN12"; ref_gene_id "ENSG00000127947";
chr7	StringTie	exon	77610765	77610802	1000	+	.	gene_id "MSTRG.176760"; transcript_id "ENST00000447995"; exon_number "8"; gene_name "PTPN12"; ref_gene_id "ENSG00000127947";
chr7	StringTie	transcript	77537517	77583821	1000	+	.	gene_id "MSTRG.176760"; transcript_id "ENST00000460731"; gene_name "PTPN12"; ref_gene_id "ENSG00000127947";
chr7	StringTie	exon	77537517	77537645	1000	+	.	gene_id "MSTRG.176760"; transcript_id "ENST00000460731"; exon_number "1"; gene_name "PTPN12"; ref_gene_id "ENSG00000127947";
chr7	StringTie	exon	77571078	77571186	1000	+	.	gene_id "MSTRG.176760"; transcript_id "ENST00000460731"; exon_number "2"; gene_name "PTPN12"; ref_gene_id "ENSG00000127947";
chr7	StringTie	exon	77581427	77581503	1000	+	.	gene_id "MSTRG.176760"; transcript_id "ENST00000460731"; exon_number "3"; gene_name "PTPN12"; ref_gene_id "ENSG00000127947";
chr7	StringTie	exon	77583555	77583821	1000	+	.	gene_id "MSTRG.176760"; transcript_id "ENST00000460731"; exon_number "4"; gene_name "PTPN12"; ref_gene_id "ENSG00000127947";
chr7	StringTie	transcript	77606928	77611046	1000	+	.	gene_id "MSTRG.176760"; transcript_id "ENST00000464313"; gene_name "PTPN12"; ref_gene_id "ENSG00000127947";
chr7	StringTie	exon	77606928	77607301	1000	+	.	gene_id "MSTRG.176760"; transcript_id "ENST00000464313"; exon_number "1"; gene_name "PTPN12"; ref_gene_id "ENSG00000127947";
chr7	StringTie	exon	77610765	77610842	1000	+	.	gene_id "MSTRG.176760"; transcript_id "ENST00000464313"; exon_number "2"; gene_name "PTPN12"; ref_gene_id "ENSG00000127947";
chr7	StringTie	exon	77610948	77611046	1000	+	.	gene_id "MSTRG.176760"; transcript_id "ENST00000464313"; exon_number "3"; gene_name "PTPN12"; ref_gene_id "ENSG00000127947";
chr7	StringTie	transcript	77585149	77592381	1000	+	.	gene_id "MSTRG.176760"; transcript_id "ENST00000481154"; gene_name "PTPN12"; ref_gene_id "ENSG00000127947";
chr7	StringTie	exon	77585149	77585581	1000	+	.	gene_id "MSTRG.176760"; transcript_id "ENST00000481154"; exon_number "1"; gene_name "PTPN12"; ref_gene_id "ENSG00000127947";
chr7	StringTie	exon	77592185	77592381	1000	+	.	gene_id "MSTRG.176760"; transcript_id "ENST00000481154"; exon_number "2"; gene_name "PTPN12"; ref_gene_id "ENSG00000127947";
chr7	StringTie	transcript	77585546	77600965	1000	+	.	gene_id "MSTRG.176760"; transcript_id "ENST00000494248"; gene_name "PTPN12"; ref_gene_id "ENSG00000127947";
chr7	StringTie	exon	77585546	77585581	1000	+	.	gene_id "MSTRG.176760"; transcript_id "ENST00000494248"; exon_number "1"; gene_name "PTPN12"; ref_gene_id "ENSG00000127947";
chr7	StringTie	exon	77592185	77592256	1000	+	.	gene_id "MSTRG.176760"; transcript_id "ENST00000494248"; exon_number "2"; gene_name "PTPN12"; ref_gene_id "ENSG00000127947";
chr7	StringTie	exon	77597842	77597901	1000	+	.	gene_id "MSTRG.176760"; transcript_id "ENST00000494248"; exon_number "3"; gene_name "PTPN12"; ref_gene_id "ENSG00000127947";
chr7	StringTie	exon	77600664	77600965	1000	+	.	gene_id "MSTRG.176760"; transcript_id "ENST00000494248"; exon_number "4"; gene_name "PTPN12"; ref_gene_id "ENSG00000127947";
chr7	StringTie	transcript	77636972	77638941	1000	+	.	gene_id "MSTRG.176760"; transcript_id "ENST00000519553"; gene_name "PTPN12"; ref_gene_id "ENSG00000127947";
chr7	StringTie	exon	77636972	77637048	1000	+	.	gene_id "MSTRG.176760"; transcript_id "ENST00000519553"; exon_number "1"; gene_name "PTPN12"; ref_gene_id "ENSG00000127947";
chr7	StringTie	exon	77638624	77638941	1000	+	.	gene_id "MSTRG.176760"; transcript_id "ENST00000519553"; exon_number "2"; gene_name "PTPN12"; ref_gene_id "ENSG00000127947";
chr7	StringTie	transcript	77636765	77639490	1000	+	.	gene_id "MSTRG.176760"; transcript_id "ENST00000520947"; gene_name "PTPN12"; ref_gene_id "ENSG00000127947";
chr7	StringTie	exon	77636765	77637048	1000	+	.	gene_id "MSTRG.176760"; transcript_id "ENST00000520947"; exon_number "1"; gene_name "PTPN12"; ref_gene_id "ENSG00000127947";
chr7	StringTie	exon	77638624	77638731	1000	+	.	gene_id "MSTRG.176760"; transcript_id "ENST00000520947"; exon_number "2"; gene_name "PTPN12"; ref_gene_id "ENSG00000127947";
chr7	StringTie	exon	77639219	77639490	1000	+	.	gene_id "MSTRG.176760"; transcript_id "ENST00000520947"; exon_number "3"; gene_name "PTPN12"; ref_gene_id "ENSG00000127947";
chr7	StringTie	transcript	77571091	77610828	1000	+	.	gene_id "MSTRG.176760"; transcript_id "ENST00000522115"; gene_name "PTPN12"; ref_gene_id "ENSG00000127947";
chr7	StringTie	exon	77571091	77571186	1000	+	.	gene_id "MSTRG.176760"; transcript_id "ENST00000522115"; exon_number "1"; gene_name "PTPN12"; ref_gene_id "ENSG00000127947";
chr7	StringTie	exon	77581427	77581503	1000	+	.	gene_id "MSTRG.176760"; transcript_id "ENST00000522115"; exon_number "2"; gene_name "PTPN12"; ref_gene_id "ENSG00000127947";
chr7	StringTie	exon	77583555	77583650	1000	+	.	gene_id "MSTRG.176760"; transcript_id "ENST00000522115"; exon_number "3"; gene_name "PTPN12"; ref_gene_id "ENSG00000127947";
chr7	StringTie	exon	77585543	77585581	1000	+	.	gene_id "MSTRG.176760"; transcript_id "ENST00000522115"; exon_number "4"; gene_name "PTPN12"; ref_gene_id "ENSG00000127947";
chr7	StringTie	exon	77597842	77597901	1000	+	.	gene_id "MSTRG.176760"; transcript_id "ENST00000522115"; exon_number "5"; gene_name "PTPN12"; ref_gene_id "ENSG00000127947";
chr7	StringTie	exon	77600664	77600806	1000	+	.	gene_id "MSTRG.176760"; transcript_id "ENST00000522115"; exon_number "6"; gene_name "PTPN12"; ref_gene_id "ENSG00000127947";
chr7	StringTie	exon	77607235	77607301	1000	+	.	gene_id "MSTRG.176760"; transcript_id "ENST00000522115"; exon_number "7"; gene_name "PTPN12"; ref_gene_id "ENSG00000127947";
chr7	StringTie	exon	77610765	77610828	1000	+	.	gene_id "MSTRG.176760"; transcript_id "ENST00000522115"; exon_number "8"; gene_name "PTPN12"; ref_gene_id "ENSG00000127947";
chr7	StringTie	transcript	77537554	77581465	1000	+	.	gene_id "MSTRG.176760"; transcript_id "ENST00000523952"; gene_name "PTPN12"; ref_gene_id "ENSG00000127947";
chr7	StringTie	exon	77537554	77537645	1000	+	.	gene_id "MSTRG.176760"; transcript_id "ENST00000523952"; exon_number "1"; gene_name "PTPN12"; ref_gene_id "ENSG00000127947";
chr7	StringTie	exon	77563936	77564195	1000	+	.	gene_id "MSTRG.176760"; transcript_id "ENST00000523952"; exon_number "2"; gene_name "PTPN12"; ref_gene_id "ENSG00000127947";
chr7	StringTie	exon	77571078	77571186	1000	+	.	gene_id "MSTRG.176760"; transcript_id "ENST00000523952"; exon_number "3"; gene_name "PTPN12"; ref_gene_id "ENSG00000127947";
chr7	StringTie	exon	77581427	77581465	1000	+	.	gene_id "MSTRG.176760"; transcript_id "ENST00000523952"; exon_number "4"; gene_name "PTPN12"; ref_gene_id "ENSG00000127947";
chr7	StringTie	transcript	77531012	77640174	1000	+	.	gene_id "MSTRG.176760"; transcript_id "MSTRG.176760.1";
chr7	StringTie	exon	77531012	77538106	1000	+	.	gene_id "MSTRG.176760"; transcript_id "MSTRG.176760.1"; exon_number "1";
chr7	StringTie	exon	77538765	77538845	1000	+	.	gene_id "MSTRG.176760"; transcript_id "MSTRG.176760.1"; exon_number "2";
chr7	StringTie	exon	77571078	77571186	1000	+	.	gene_id "MSTRG.176760"; transcript_id "MSTRG.176760.1"; exon_number "3";
chr7	StringTie	exon	77581427	77581503	1000	+	.	gene_id "MSTRG.176760"; transcript_id "MSTRG.176760.1"; exon_number "4";
chr7	StringTie	exon	77583555	77583650	1000	+	.	gene_id "MSTRG.176760"; transcript_id "MSTRG.176760.1"; exon_number "5";
chr7	StringTie	exon	77585543	77585581	1000	+	.	gene_id "MSTRG.176760"; transcript_id "MSTRG.176760.1"; exon_number "6";
chr7	StringTie	exon	77592185	77592256	1000	+	.	gene_id "MSTRG.176760"; transcript_id "MSTRG.176760.1"; exon_number "7";
chr7	StringTie	exon	77597842	77597901	1000	+	.	gene_id "MSTRG.176760"; transcript_id "MSTRG.176760.1"; exon_number "8";
chr7	StringTie	exon	77600664	77600806	1000	+	.	gene_id "MSTRG.176760"; transcript_id "MSTRG.176760.1"; exon_number "9";
chr7	StringTie	exon	77607240	77607301	1000	+	.	gene_id "MSTRG.176760"; transcript_id "MSTRG.176760.1"; exon_number "10";
chr7	StringTie	exon	77610765	77610842	1000	+	.	gene_id "MSTRG.176760"; transcript_id "MSTRG.176760.1"; exon_number "11";
chr7	StringTie	exon	77610948	77611046	1000	+	.	gene_id "MSTRG.176760"; transcript_id "MSTRG.176760.1"; exon_number "12";
chr7	StringTie	exon	77618480	77618565	1000	+	.	gene_id "MSTRG.176760"; transcript_id "MSTRG.176760.1"; exon_number "13";
chr7	StringTie	exon	77626705	77627675	1000	+	.	gene_id "MSTRG.176760"; transcript_id "MSTRG.176760.1"; exon_number "14";
chr7	StringTie	exon	77632348	77632425	1000	+	.	gene_id "MSTRG.176760"; transcript_id "MSTRG.176760.1"; exon_number "15";
chr7	StringTie	exon	77635782	77635849	1000	+	.	gene_id "MSTRG.176760"; transcript_id "MSTRG.176760.1"; exon_number "16";
chr7	StringTie	exon	77637018	77637048	1000	+	.	gene_id "MSTRG.176760"; transcript_id "MSTRG.176760.1"; exon_number "17";
chr7	StringTie	exon	77638624	77638731	1000	+	.	gene_id "MSTRG.176760"; transcript_id "MSTRG.176760.1"; exon_number "18";
chr7	StringTie	exon	77639219	77640174	1000	+	.	gene_id "MSTRG.176760"; transcript_id "MSTRG.176760.1"; exon_number "19";
chr7	StringTie	transcript	77537097	77640179	1000	+	.	gene_id "MSTRG.176760"; transcript_id "MSTRG.176760.10";
chr7	StringTie	exon	77537097	77537645	1000	+	.	gene_id "MSTRG.176760"; transcript_id "MSTRG.176760.10"; exon_number "1";
chr7	StringTie	exon	77563936	77564195	1000	+	.	gene_id "MSTRG.176760"; transcript_id "MSTRG.176760.10"; exon_number "2";
chr7	StringTie	exon	77570460	77570635	1000	+	.	gene_id "MSTRG.176760"; transcript_id "MSTRG.176760.10"; exon_number "3";
chr7	StringTie	exon	77571078	77571186	1000	+	.	gene_id "MSTRG.176760"; transcript_id "MSTRG.176760.10"; exon_number "4";
chr7	StringTie	exon	77581427	77581503	1000	+	.	gene_id "MSTRG.176760"; transcript_id "MSTRG.176760.10"; exon_number "5";
chr7	StringTie	exon	77583555	77583650	1000	+	.	gene_id "MSTRG.176760"; transcript_id "MSTRG.176760.10"; exon_number "6";
chr7	StringTie	exon	77585543	77585581	1000	+	.	gene_id "MSTRG.176760"; transcript_id "MSTRG.176760.10"; exon_number "7";
chr7	StringTie	exon	77592185	77592256	1000	+	.	gene_id "MSTRG.176760"; transcript_id "MSTRG.176760.10"; exon_number "8";
chr7	StringTie	exon	77597842	77597901	1000	+	.	gene_id "MSTRG.176760"; transcript_id "MSTRG.176760.10"; exon_number "9";
chr7	StringTie	exon	77600664	77600806	1000	+	.	gene_id "MSTRG.176760"; transcript_id "MSTRG.176760.10"; exon_number "10";
chr7	StringTie	exon	77607235	77607301	1000	+	.	gene_id "MSTRG.176760"; transcript_id "MSTRG.176760.10"; exon_number "11";
chr7	StringTie	exon	77610765	77610842	1000	+	.	gene_id "MSTRG.176760"; transcript_id "MSTRG.176760.10"; exon_number "12";
chr7	StringTie	exon	77610948	77611046	1000	+	.	gene_id "MSTRG.176760"; transcript_id "MSTRG.176760.10"; exon_number "13";
chr7	StringTie	exon	77618480	77618565	1000	+	.	gene_id "MSTRG.176760"; transcript_id "MSTRG.176760.10"; exon_number "14";
chr7	StringTie	exon	77626705	77627675	1000	+	.	gene_id "MSTRG.176760"; transcript_id "MSTRG.176760.10"; exon_number "15";
chr7	StringTie	exon	77632348	77632425	1000	+	.	gene_id "MSTRG.176760"; transcript_id "MSTRG.176760.10"; exon_number "16";
chr7	StringTie	exon	77635782	77635849	1000	+	.	gene_id "MSTRG.176760"; transcript_id "MSTRG.176760.10"; exon_number "17";
chr7	StringTie	exon	77637018	77637048	1000	+	.	gene_id "MSTRG.176760"; transcript_id "MSTRG.176760.10"; exon_number "18";
chr7	StringTie	exon	77638624	77638731	1000	+	.	gene_id "MSTRG.176760"; transcript_id "MSTRG.176760.10"; exon_number "19";
chr7	StringTie	exon	77639219	77640179	1000	+	.	gene_id "MSTRG.176760"; transcript_id "MSTRG.176760.10"; exon_number "20";
chr7	StringTie	transcript	77537116	77640444	1000	+	.	gene_id "MSTRG.176760"; transcript_id "MSTRG.176760.11";
chr7	StringTie	exon	77537116	77537645	1000	+	.	gene_id "MSTRG.176760"; transcript_id "MSTRG.176760.11"; exon_number "1";
chr7	StringTie	exon	77563936	77564195	1000	+	.	gene_id "MSTRG.176760"; transcript_id "MSTRG.176760.11"; exon_number "2";
chr7	StringTie	exon	77571078	77571186	1000	+	.	gene_id "MSTRG.176760"; transcript_id "MSTRG.176760.11"; exon_number "3";
chr7	StringTie	exon	77581427	77581503	1000	+	.	gene_id "MSTRG.176760"; transcript_id "MSTRG.176760.11"; exon_number "4";
chr7	StringTie	exon	77583555	77583650	1000	+	.	gene_id "MSTRG.176760"; transcript_id "MSTRG.176760.11"; exon_number "5";
chr7	StringTie	exon	77585543	77585581	1000	+	.	gene_id "MSTRG.176760"; transcript_id "MSTRG.176760.11"; exon_number "6";
chr7	StringTie	exon	77592185	77592256	1000	+	.	gene_id "MSTRG.176760"; transcript_id "MSTRG.176760.11"; exon_number "7";
chr7	StringTie	exon	77597842	77597901	1000	+	.	gene_id "MSTRG.176760"; transcript_id "MSTRG.176760.11"; exon_number "8";
chr7	StringTie	exon	77600664	77600806	1000	+	.	gene_id "MSTRG.176760"; transcript_id "MSTRG.176760.11"; exon_number "9";
chr7	StringTie	exon	77607240	77607301	1000	+	.	gene_id "MSTRG.176760"; transcript_id "MSTRG.176760.11"; exon_number "10";
chr7	StringTie	exon	77610765	77610842	1000	+	.	gene_id "MSTRG.176760"; transcript_id "MSTRG.176760.11"; exon_number "11";
chr7	StringTie	exon	77610948	77611046	1000	+	.	gene_id "MSTRG.176760"; transcript_id "MSTRG.176760.11"; exon_number "12";
chr7	StringTie	exon	77618480	77618565	1000	+	.	gene_id "MSTRG.176760"; transcript_id "MSTRG.176760.11"; exon_number "13";
chr7	StringTie	exon	77626705	77627675	1000	+	.	gene_id "MSTRG.176760"; transcript_id "MSTRG.176760.11"; exon_number "14";
chr7	StringTie	exon	77632348	77632425	1000	+	.	gene_id "MSTRG.176760"; transcript_id "MSTRG.176760.11"; exon_number "15";
chr7	StringTie	exon	77635782	77635849	1000	+	.	gene_id "MSTRG.176760"; transcript_id "MSTRG.176760.11"; exon_number "16";
chr7	StringTie	exon	77637018	77637048	1000	+	.	gene_id "MSTRG.176760"; transcript_id "MSTRG.176760.11"; exon_number "17";
chr7	StringTie	exon	77638624	77638731	1000	+	.	gene_id "MSTRG.176760"; transcript_id "MSTRG.176760.11"; exon_number "18";
chr7	StringTie	exon	77639219	77640444	1000	+	.	gene_id "MSTRG.176760"; transcript_id "MSTRG.176760.11"; exon_number "19";
chr7	StringTie	transcript	77537180	77640170	1000	+	.	gene_id "MSTRG.176760"; transcript_id "MSTRG.176760.12";
chr7	StringTie	exon	77537180	77537645	1000	+	.	gene_id "MSTRG.176760"; transcript_id "MSTRG.176760.12"; exon_number "1";
chr7	StringTie	exon	77571078	77571186	1000	+	.	gene_id "MSTRG.176760"; transcript_id "MSTRG.176760.12"; exon_number "2";
chr7	StringTie	exon	77581427	77581503	1000	+	.	gene_id "MSTRG.176760"; transcript_id "MSTRG.176760.12"; exon_number "3";
chr7	StringTie	exon	77583555	77583650	1000	+	.	gene_id "MSTRG.176760"; transcript_id "MSTRG.176760.12"; exon_number "4";
chr7	StringTie	exon	77585543	77585581	1000	+	.	gene_id "MSTRG.176760"; transcript_id "MSTRG.176760.12"; exon_number "5";
chr7	StringTie	exon	77592185	77592256	1000	+	.	gene_id "MSTRG.176760"; transcript_id "MSTRG.176760.12"; exon_number "6";
chr7	StringTie	exon	77597842	77597901	1000	+	.	gene_id "MSTRG.176760"; transcript_id "MSTRG.176760.12"; exon_number "7";
chr7	StringTie	exon	77600664	77600806	1000	+	.	gene_id "MSTRG.176760"; transcript_id "MSTRG.176760.12"; exon_number "8";
chr7	StringTie	exon	77607240	77607301	1000	+	.	gene_id "MSTRG.176760"; transcript_id "MSTRG.176760.12"; exon_number "9";
chr7	StringTie	exon	77610765	77610842	1000	+	.	gene_id "MSTRG.176760"; transcript_id "MSTRG.176760.12"; exon_number "10";
chr7	StringTie	exon	77610948	77611046	1000	+	.	gene_id "MSTRG.176760"; transcript_id "MSTRG.176760.12"; exon_number "11";
chr7	StringTie	exon	77618480	77618565	1000	+	.	gene_id "MSTRG.176760"; transcript_id "MSTRG.176760.12"; exon_number "12";
chr7	StringTie	exon	77626705	77627675	1000	+	.	gene_id "MSTRG.176760"; transcript_id "MSTRG.176760.12"; exon_number "13";
chr7	StringTie	exon	77632348	77632425	1000	+	.	gene_id "MSTRG.176760"; transcript_id "MSTRG.176760.12"; exon_number "14";
chr7	StringTie	exon	77635782	77635849	1000	+	.	gene_id "MSTRG.176760"; transcript_id "MSTRG.176760.12"; exon_number "15";
chr7	StringTie	exon	77637018	77637048	1000	+	.	gene_id "MSTRG.176760"; transcript_id "MSTRG.176760.12"; exon_number "16";
chr7	StringTie	exon	77638624	77638731	1000	+	.	gene_id "MSTRG.176760"; transcript_id "MSTRG.176760.12"; exon_number "17";
chr7	StringTie	exon	77639219	77640170	1000	+	.	gene_id "MSTRG.176760"; transcript_id "MSTRG.176760.12"; exon_number "18";
chr7	StringTie	transcript	77537187	77640069	1000	+	.	gene_id "MSTRG.176760"; transcript_id "MSTRG.176760.13";
chr7	StringTie	exon	77537187	77537645	1000	+	.	gene_id "MSTRG.176760"; transcript_id "MSTRG.176760.13"; exon_number "1";
chr7	StringTie	exon	77571078	77571186	1000	+	.	gene_id "MSTRG.176760"; transcript_id "MSTRG.176760.13"; exon_number "2";
chr7	StringTie	exon	77581427	77581503	1000	+	.	gene_id "MSTRG.176760"; transcript_id "MSTRG.176760.13"; exon_number "3";
chr7	StringTie	exon	77585543	77585581	1000	+	.	gene_id "MSTRG.176760"; transcript_id "MSTRG.176760.13"; exon_number "4";
chr7	StringTie	exon	77592185	77592256	1000	+	.	gene_id "MSTRG.176760"; transcript_id "MSTRG.176760.13"; exon_number "5";
chr7	StringTie	exon	77597842	77597901	1000	+	.	gene_id "MSTRG.176760"; transcript_id "MSTRG.176760.13"; exon_number "6";
chr7	StringTie	exon	77600664	77600806	1000	+	.	gene_id "MSTRG.176760"; transcript_id "MSTRG.176760.13"; exon_number "7";
chr7	StringTie	exon	77607240	77607301	1000	+	.	gene_id "MSTRG.176760"; transcript_id "MSTRG.176760.13"; exon_number "8";
chr7	StringTie	exon	77610765	77610842	1000	+	.	gene_id "MSTRG.176760"; transcript_id "MSTRG.176760.13"; exon_number "9";
chr7	StringTie	exon	77610948	77611046	1000	+	.	gene_id "MSTRG.176760"; transcript_id "MSTRG.176760.13"; exon_number "10";
chr7	StringTie	exon	77618480	77618565	1000	+	.	gene_id "MSTRG.176760"; transcript_id "MSTRG.176760.13"; exon_number "11";
chr7	StringTie	exon	77626705	77627675	1000	+	.	gene_id "MSTRG.176760"; transcript_id "MSTRG.176760.13"; exon_number "12";
chr7	StringTie	exon	77632348	77632425	1000	+	.	gene_id "MSTRG.176760"; transcript_id "MSTRG.176760.13"; exon_number "13";
chr7	StringTie	exon	77635782	77635849	1000	+	.	gene_id "MSTRG.176760"; transcript_id "MSTRG.176760.13"; exon_number "14";
chr7	StringTie	exon	77637018	77637048	1000	+	.	gene_id "MSTRG.176760"; transcript_id "MSTRG.176760.13"; exon_number "15";
chr7	StringTie	exon	77638624	77638731	1000	+	.	gene_id "MSTRG.176760"; transcript_id "MSTRG.176760.13"; exon_number "16";
chr7	StringTie	exon	77639219	77640069	1000	+	.	gene_id "MSTRG.176760"; transcript_id "MSTRG.176760.13"; exon_number "17";
chr7	StringTie	transcript	77537204	77640168	1000	+	.	gene_id "MSTRG.176760"; transcript_id "MSTRG.176760.14";
chr7	StringTie	exon	77537204	77537645	1000	+	.	gene_id "MSTRG.176760"; transcript_id "MSTRG.176760.14"; exon_number "1";
chr7	StringTie	exon	77571078	77571186	1000	+	.	gene_id "MSTRG.176760"; transcript_id "MSTRG.176760.14"; exon_number "2";
chr7	StringTie	exon	77585543	77585581	1000	+	.	gene_id "MSTRG.176760"; transcript_id "MSTRG.176760.14"; exon_number "3";
chr7	StringTie	exon	77592185	77592256	1000	+	.	gene_id "MSTRG.176760"; transcript_id "MSTRG.176760.14"; exon_number "4";
chr7	StringTie	exon	77597842	77597901	1000	+	.	gene_id "MSTRG.176760"; transcript_id "MSTRG.176760.14"; exon_number "5";
chr7	StringTie	exon	77600664	77600806	1000	+	.	gene_id "MSTRG.176760"; transcript_id "MSTRG.176760.14"; exon_number "6";
chr7	StringTie	exon	77607235	77607301	1000	+	.	gene_id "MSTRG.176760"; transcript_id "MSTRG.176760.14"; exon_number "7";
chr7	StringTie	exon	77610765	77610842	1000	+	.	gene_id "MSTRG.176760"; transcript_id "MSTRG.176760.14"; exon_number "8";
chr7	StringTie	exon	77610948	77611046	1000	+	.	gene_id "MSTRG.176760"; transcript_id "MSTRG.176760.14"; exon_number "9";
chr7	StringTie	exon	77618480	77618565	1000	+	.	gene_id "MSTRG.176760"; transcript_id "MSTRG.176760.14"; exon_number "10";
chr7	StringTie	exon	77626705	77627675	1000	+	.	gene_id "MSTRG.176760"; transcript_id "MSTRG.176760.14"; exon_number "11";
chr7	StringTie	exon	77632348	77632425	1000	+	.	gene_id "MSTRG.176760"; transcript_id "MSTRG.176760.14"; exon_number "12";
chr7	StringTie	exon	77635782	77635849	1000	+	.	gene_id "MSTRG.176760"; transcript_id "MSTRG.176760.14"; exon_number "13";
chr7	StringTie	exon	77637018	77637048	1000	+	.	gene_id "MSTRG.176760"; transcript_id "MSTRG.176760.14"; exon_number "14";
chr7	StringTie	exon	77638624	77638731	1000	+	.	gene_id "MSTRG.176760"; transcript_id "MSTRG.176760.14"; exon_number "15";
chr7	StringTie	exon	77639219	77640168	1000	+	.	gene_id "MSTRG.176760"; transcript_id "MSTRG.176760.14"; exon_number "16";
chr7	StringTie	transcript	77537208	77640192	1000	+	.	gene_id "MSTRG.176760"; transcript_id "MSTRG.176760.15";
chr7	StringTie	exon	77537208	77537645	1000	+	.	gene_id "MSTRG.176760"; transcript_id "MSTRG.176760.15"; exon_number "1";
chr7	StringTie	exon	77538017	77538106	1000	+	.	gene_id "MSTRG.176760"; transcript_id "MSTRG.176760.15"; exon_number "2";
chr7	StringTie	exon	77538765	77538845	1000	+	.	gene_id "MSTRG.176760"; transcript_id "MSTRG.176760.15"; exon_number "3";
chr7	StringTie	exon	77571078	77571186	1000	+	.	gene_id "MSTRG.176760"; transcript_id "MSTRG.176760.15"; exon_number "4";
chr7	StringTie	exon	77581427	77581503	1000	+	.	gene_id "MSTRG.176760"; transcript_id "MSTRG.176760.15"; exon_number "5";
chr7	StringTie	exon	77583555	77583650	1000	+	.	gene_id "MSTRG.176760"; transcript_id "MSTRG.176760.15"; exon_number "6";
chr7	StringTie	exon	77585543	77585581	1000	+	.	gene_id "MSTRG.176760"; transcript_id "MSTRG.176760.15"; exon_number "7";
chr7	StringTie	exon	77592185	77592256	1000	+	.	gene_id "MSTRG.176760"; transcript_id "MSTRG.176760.15"; exon_number "8";
chr7	StringTie	exon	77597842	77597901	1000	+	.	gene_id "MSTRG.176760"; transcript_id "MSTRG.176760.15"; exon_number "9";
chr7	StringTie	exon	77600664	77600806	1000	+	.	gene_id "MSTRG.176760"; transcript_id "MSTRG.176760.15"; exon_number "10";
chr7	StringTie	exon	77607240	77607301	1000	+	.	gene_id "MSTRG.176760"; transcript_id "MSTRG.176760.15"; exon_number "11";
chr7	StringTie	exon	77610765	77610842	1000	+	.	gene_id "MSTRG.176760"; transcript_id "MSTRG.176760.15"; exon_number "12";
chr7	StringTie	exon	77610948	77611046	1000	+	.	gene_id "MSTRG.176760"; transcript_id "MSTRG.176760.15"; exon_number "13";
chr7	StringTie	exon	77618480	77618565	1000	+	.	gene_id "MSTRG.176760"; transcript_id "MSTRG.176760.15"; exon_number "14";
chr7	StringTie	exon	77626705	77627675	1000	+	.	gene_id "MSTRG.176760"; transcript_id "MSTRG.176760.15"; exon_number "15";
chr7	StringTie	exon	77632348	77632425	1000	+	.	gene_id "MSTRG.176760"; transcript_id "MSTRG.176760.15"; exon_number "16";
chr7	StringTie	exon	77635782	77635849	1000	+	.	gene_id "MSTRG.176760"; transcript_id "MSTRG.176760.15"; exon_number "17";
chr7	StringTie	exon	77637018	77637048	1000	+	.	gene_id "MSTRG.176760"; transcript_id "MSTRG.176760.15"; exon_number "18";
chr7	StringTie	exon	77638624	77638731	1000	+	.	gene_id "MSTRG.176760"; transcript_id "MSTRG.176760.15"; exon_number "19";
chr7	StringTie	exon	77639219	77640192	1000	+	.	gene_id "MSTRG.176760"; transcript_id "MSTRG.176760.15"; exon_number "20";
chr7	StringTie	transcript	77537209	77640073	1000	+	.	gene_id "MSTRG.176760"; transcript_id "MSTRG.176760.16";
chr7	StringTie	exon	77537209	77537645	1000	+	.	gene_id "MSTRG.176760"; transcript_id "MSTRG.176760.16"; exon_number "1";
chr7	StringTie	exon	77571086	77571186	1000	+	.	gene_id "MSTRG.176760"; transcript_id "MSTRG.176760.16"; exon_number "2";
chr7	StringTie	exon	77581427	77581503	1000	+	.	gene_id "MSTRG.176760"; transcript_id "MSTRG.176760.16"; exon_number "3";
chr7	StringTie	exon	77583555	77583650	1000	+	.	gene_id "MSTRG.176760"; transcript_id "MSTRG.176760.16"; exon_number "4";
chr7	StringTie	exon	77585543	77585581	1000	+	.	gene_id "MSTRG.176760"; transcript_id "MSTRG.176760.16"; exon_number "5";
chr7	StringTie	exon	77592185	77592256	1000	+	.	gene_id "MSTRG.176760"; transcript_id "MSTRG.176760.16"; exon_number "6";
chr7	StringTie	exon	77597842	77597901	1000	+	.	gene_id "MSTRG.176760"; transcript_id "MSTRG.176760.16"; exon_number "7";
chr7	StringTie	exon	77600664	77600806	1000	+	.	gene_id "MSTRG.176760"; transcript_id "MSTRG.176760.16"; exon_number "8";
chr7	StringTie	exon	77607240	77607301	1000	+	.	gene_id "MSTRG.176760"; transcript_id "MSTRG.176760.16"; exon_number "9";
chr7	StringTie	exon	77610765	77610842	1000	+	.	gene_id "MSTRG.176760"; transcript_id "MSTRG.176760.16"; exon_number "10";
chr7	StringTie	exon	77610948	77611046	1000	+	.	gene_id "MSTRG.176760"; transcript_id "MSTRG.176760.16"; exon_number "11";
chr7	StringTie	exon	77618480	77618565	1000	+	.	gene_id "MSTRG.176760"; transcript_id "MSTRG.176760.16"; exon_number "12";
chr7	StringTie	exon	77626705	77627675	1000	+	.	gene_id "MSTRG.176760"; transcript_id "MSTRG.176760.16"; exon_number "13";
chr7	StringTie	exon	77632348	77632425	1000	+	.	gene_id "MSTRG.176760"; transcript_id "MSTRG.176760.16"; exon_number "14";
chr7	StringTie	exon	77635782	77635849	1000	+	.	gene_id "MSTRG.176760"; transcript_id "MSTRG.176760.16"; exon_number "15";
chr7	StringTie	exon	77637018	77637048	1000	+	.	gene_id "MSTRG.176760"; transcript_id "MSTRG.176760.16"; exon_number "16";
chr7	StringTie	exon	77638624	77638731	1000	+	.	gene_id "MSTRG.176760"; transcript_id "MSTRG.176760.16"; exon_number "17";
chr7	StringTie	exon	77639219	77640073	1000	+	.	gene_id "MSTRG.176760"; transcript_id "MSTRG.176760.16"; exon_number "18";
chr7	StringTie	transcript	77537215	77640091	1000	+	.	gene_id "MSTRG.176760"; transcript_id "MSTRG.176760.17";
chr7	StringTie	exon	77537215	77537645	1000	+	.	gene_id "MSTRG.176760"; transcript_id "MSTRG.176760.17"; exon_number "1";
chr7	StringTie	exon	77571078	77571186	1000	+	.	gene_id "MSTRG.176760"; transcript_id "MSTRG.176760.17"; exon_number "2";
chr7	StringTie	exon	77581427	77581503	1000	+	.	gene_id "MSTRG.176760"; transcript_id "MSTRG.176760.17"; exon_number "3";
chr7	StringTie	exon	77583555	77583650	1000	+	.	gene_id "MSTRG.176760"; transcript_id "MSTRG.176760.17"; exon_number "4";
chr7	StringTie	exon	77585543	77585581	1000	+	.	gene_id "MSTRG.176760"; transcript_id "MSTRG.176760.17"; exon_number "5";
chr7	StringTie	exon	77592185	77592256	1000	+	.	gene_id "MSTRG.176760"; transcript_id "MSTRG.176760.17"; exon_number "6";
chr7	StringTie	exon	77597842	77597901	1000	+	.	gene_id "MSTRG.176760"; transcript_id "MSTRG.176760.17"; exon_number "7";
chr7	StringTie	exon	77607235	77607301	1000	+	.	gene_id "MSTRG.176760"; transcript_id "MSTRG.176760.17"; exon_number "8";
chr7	StringTie	exon	77610765	77610842	1000	+	.	gene_id "MSTRG.176760"; transcript_id "MSTRG.176760.17"; exon_number "9";
chr7	StringTie	exon	77610948	77611046	1000	+	.	gene_id "MSTRG.176760"; transcript_id "MSTRG.176760.17"; exon_number "10";
chr7	StringTie	exon	77618480	77618565	1000	+	.	gene_id "MSTRG.176760"; transcript_id "MSTRG.176760.17"; exon_number "11";
chr7	StringTie	exon	77626705	77627675	1000	+	.	gene_id "MSTRG.176760"; transcript_id "MSTRG.176760.17"; exon_number "12";
chr7	StringTie	exon	77632348	77632425	1000	+	.	gene_id "MSTRG.176760"; transcript_id "MSTRG.176760.17"; exon_number "13";
chr7	StringTie	exon	77635782	77635849	1000	+	.	gene_id "MSTRG.176760"; transcript_id "MSTRG.176760.17"; exon_number "14";
chr7	StringTie	exon	77637018	77637048	1000	+	.	gene_id "MSTRG.176760"; transcript_id "MSTRG.176760.17"; exon_number "15";
chr7	StringTie	exon	77638624	77638731	1000	+	.	gene_id "MSTRG.176760"; transcript_id "MSTRG.176760.17"; exon_number "16";
chr7	StringTie	exon	77639219	77640091	1000	+	.	gene_id "MSTRG.176760"; transcript_id "MSTRG.176760.17"; exon_number "17";
chr7	StringTie	transcript	77537215	77640198	1000	+	.	gene_id "MSTRG.176760"; transcript_id "MSTRG.176760.18";
chr7	StringTie	exon	77537215	77537645	1000	+	.	gene_id "MSTRG.176760"; transcript_id "MSTRG.176760.18"; exon_number "1";
chr7	StringTie	exon	77559208	77559222	1000	+	.	gene_id "MSTRG.176760"; transcript_id "MSTRG.176760.18"; exon_number "2";
chr7	StringTie	exon	77569626	77569794	1000	+	.	gene_id "MSTRG.176760"; transcript_id "MSTRG.176760.18"; exon_number "3";
chr7	StringTie	exon	77571078	77571186	1000	+	.	gene_id "MSTRG.176760"; transcript_id "MSTRG.176760.18"; exon_number "4";
chr7	StringTie	exon	77581427	77581503	1000	+	.	gene_id "MSTRG.176760"; transcript_id "MSTRG.176760.18"; exon_number "5";
chr7	StringTie	exon	77583555	77583650	1000	+	.	gene_id "MSTRG.176760"; transcript_id "MSTRG.176760.18"; exon_number "6";
chr7	StringTie	exon	77585543	77585581	1000	+	.	gene_id "MSTRG.176760"; transcript_id "MSTRG.176760.18"; exon_number "7";
chr7	StringTie	exon	77592185	77592256	1000	+	.	gene_id "MSTRG.176760"; transcript_id "MSTRG.176760.18"; exon_number "8";
chr7	StringTie	exon	77597842	77597901	1000	+	.	gene_id "MSTRG.176760"; transcript_id "MSTRG.176760.18"; exon_number "9";
chr7	StringTie	exon	77600664	77600806	1000	+	.	gene_id "MSTRG.176760"; transcript_id "MSTRG.176760.18"; exon_number "10";
chr7	StringTie	exon	77607235	77607301	1000	+	.	gene_id "MSTRG.176760"; transcript_id "MSTRG.176760.18"; exon_number "11";
chr7	StringTie	exon	77610765	77610842	1000	+	.	gene_id "MSTRG.176760"; transcript_id "MSTRG.176760.18"; exon_number "12";
chr7	StringTie	exon	77610948	77611046	1000	+	.	gene_id "MSTRG.176760"; transcript_id "MSTRG.176760.18"; exon_number "13";
chr7	StringTie	exon	77618480	77618565	1000	+	.	gene_id "MSTRG.176760"; transcript_id "MSTRG.176760.18"; exon_number "14";
chr7	StringTie	exon	77626705	77627675	1000	+	.	gene_id "MSTRG.176760"; transcript_id "MSTRG.176760.18"; exon_number "15";
chr7	StringTie	exon	77632348	77632425	1000	+	.	gene_id "MSTRG.176760"; transcript_id "MSTRG.176760.18"; exon_number "16";
chr7	StringTie	exon	77635782	77635849	1000	+	.	gene_id "MSTRG.176760"; transcript_id "MSTRG.176760.18"; exon_number "17";
chr7	StringTie	exon	77637018	77637048	1000	+	.	gene_id "MSTRG.176760"; transcript_id "MSTRG.176760.18"; exon_number "18";
chr7	StringTie	exon	77638624	77638731	1000	+	.	gene_id "MSTRG.176760"; transcript_id "MSTRG.176760.18"; exon_number "19";
chr7	StringTie	exon	77639219	77640198	1000	+	.	gene_id "MSTRG.176760"; transcript_id "MSTRG.176760.18"; exon_number "20";
chr7	StringTie	transcript	77537217	77640115	1000	+	.	gene_id "MSTRG.176760"; transcript_id "MSTRG.176760.19";
chr7	StringTie	exon	77537217	77537645	1000	+	.	gene_id "MSTRG.176760"; transcript_id "MSTRG.176760.19"; exon_number "1";
chr7	StringTie	exon	77571078	77571186	1000	+	.	gene_id "MSTRG.176760"; transcript_id "MSTRG.176760.19"; exon_number "2";
chr7	StringTie	exon	77581427	77581503	1000	+	.	gene_id "MSTRG.176760"; transcript_id "MSTRG.176760.19"; exon_number "3";
chr7	StringTie	exon	77583555	77583650	1000	+	.	gene_id "MSTRG.176760"; transcript_id "MSTRG.176760.19"; exon_number "4";
chr7	StringTie	exon	77585543	77585581	1000	+	.	gene_id "MSTRG.176760"; transcript_id "MSTRG.176760.19"; exon_number "5";
chr7	StringTie	exon	77592185	77592256	1000	+	.	gene_id "MSTRG.176760"; transcript_id "MSTRG.176760.19"; exon_number "6";
chr7	StringTie	exon	77597842	77597901	1000	+	.	gene_id "MSTRG.176760"; transcript_id "MSTRG.176760.19"; exon_number "7";
chr7	StringTie	exon	77600664	77600806	1000	+	.	gene_id "MSTRG.176760"; transcript_id "MSTRG.176760.19"; exon_number "8";
chr7	StringTie	exon	77607240	77607301	1000	+	.	gene_id "MSTRG.176760"; transcript_id "MSTRG.176760.19"; exon_number "9";
chr7	StringTie	exon	77610765	77610842	1000	+	.	gene_id "MSTRG.176760"; transcript_id "MSTRG.176760.19"; exon_number "10";
chr7	StringTie	exon	77610948	77611046	1000	+	.	gene_id "MSTRG.176760"; transcript_id "MSTRG.176760.19"; exon_number "11";
chr7	StringTie	exon	77618480	77618570	1000	+	.	gene_id "MSTRG.176760"; transcript_id "MSTRG.176760.19"; exon_number "12";
chr7	StringTie	exon	77626705	77627675	1000	+	.	gene_id "MSTRG.176760"; transcript_id "MSTRG.176760.19"; exon_number "13";
chr7	StringTie	exon	77632348	77632425	1000	+	.	gene_id "MSTRG.176760"; transcript_id "MSTRG.176760.19"; exon_number "14";
chr7	StringTie	exon	77635782	77635849	1000	+	.	gene_id "MSTRG.176760"; transcript_id "MSTRG.176760.19"; exon_number "15";
chr7	StringTie	exon	77637018	77637048	1000	+	.	gene_id "MSTRG.176760"; transcript_id "MSTRG.176760.19"; exon_number "16";
chr7	StringTie	exon	77638624	77638731	1000	+	.	gene_id "MSTRG.176760"; transcript_id "MSTRG.176760.19"; exon_number "17";
chr7	StringTie	exon	77639219	77640115	1000	+	.	gene_id "MSTRG.176760"; transcript_id "MSTRG.176760.19"; exon_number "18";
chr7	StringTie	transcript	77535361	77683792	1000	+	.	gene_id "MSTRG.176760"; transcript_id "MSTRG.176760.2";
chr7	StringTie	exon	77535361	77537645	1000	+	.	gene_id "MSTRG.176760"; transcript_id "MSTRG.176760.2"; exon_number "1";
chr7	StringTie	exon	77563936	77564195	1000	+	.	gene_id "MSTRG.176760"; transcript_id "MSTRG.176760.2"; exon_number "2";
chr7	StringTie	exon	77571078	77571186	1000	+	.	gene_id "MSTRG.176760"; transcript_id "MSTRG.176760.2"; exon_number "3";
chr7	StringTie	exon	77581427	77581503	1000	+	.	gene_id "MSTRG.176760"; transcript_id "MSTRG.176760.2"; exon_number "4";
chr7	StringTie	exon	77583555	77583650	1000	+	.	gene_id "MSTRG.176760"; transcript_id "MSTRG.176760.2"; exon_number "5";
chr7	StringTie	exon	77585543	77585581	1000	+	.	gene_id "MSTRG.176760"; transcript_id "MSTRG.176760.2"; exon_number "6";
chr7	StringTie	exon	77592185	77592256	1000	+	.	gene_id "MSTRG.176760"; transcript_id "MSTRG.176760.2"; exon_number "7";
chr7	StringTie	exon	77597842	77597901	1000	+	.	gene_id "MSTRG.176760"; transcript_id "MSTRG.176760.2"; exon_number "8";
chr7	StringTie	exon	77600664	77600806	1000	+	.	gene_id "MSTRG.176760"; transcript_id "MSTRG.176760.2"; exon_number "9";
chr7	StringTie	exon	77607235	77607301	1000	+	.	gene_id "MSTRG.176760"; transcript_id "MSTRG.176760.2"; exon_number "10";
chr7	StringTie	exon	77610765	77610842	1000	+	.	gene_id "MSTRG.176760"; transcript_id "MSTRG.176760.2"; exon_number "11";
chr7	StringTie	exon	77610948	77611046	1000	+	.	gene_id "MSTRG.176760"; transcript_id "MSTRG.176760.2"; exon_number "12";
chr7	StringTie	exon	77618480	77618565	1000	+	.	gene_id "MSTRG.176760"; transcript_id "MSTRG.176760.2"; exon_number "13";
chr7	StringTie	exon	77626705	77627675	1000	+	.	gene_id "MSTRG.176760"; transcript_id "MSTRG.176760.2"; exon_number "14";
chr7	StringTie	exon	77632348	77632425	1000	+	.	gene_id "MSTRG.176760"; transcript_id "MSTRG.176760.2"; exon_number "15";
chr7	StringTie	exon	77635782	77635849	1000	+	.	gene_id "MSTRG.176760"; transcript_id "MSTRG.176760.2"; exon_number "16";
chr7	StringTie	exon	77637018	77637048	1000	+	.	gene_id "MSTRG.176760"; transcript_id "MSTRG.176760.2"; exon_number "17";
chr7	StringTie	exon	77638624	77638731	1000	+	.	gene_id "MSTRG.176760"; transcript_id "MSTRG.176760.2"; exon_number "18";
chr7	StringTie	exon	77639219	77683792	1000	+	.	gene_id "MSTRG.176760"; transcript_id "MSTRG.176760.2"; exon_number "19";
chr7	StringTie	transcript	77537225	77640155	1000	+	.	gene_id "MSTRG.176760"; transcript_id "MSTRG.176760.20";
chr7	StringTie	exon	77537225	77537645	1000	+	.	gene_id "MSTRG.176760"; transcript_id "MSTRG.176760.20"; exon_number "1";
chr7	StringTie	exon	77563936	77564195	1000	+	.	gene_id "MSTRG.176760"; transcript_id "MSTRG.176760.20"; exon_number "2";
chr7	StringTie	exon	77571078	77571186	1000	+	.	gene_id "MSTRG.176760"; transcript_id "MSTRG.176760.20"; exon_number "3";
chr7	StringTie	exon	77581427	77581503	1000	+	.	gene_id "MSTRG.176760"; transcript_id "MSTRG.176760.20"; exon_number "4";
chr7	StringTie	exon	77583555	77583650	1000	+	.	gene_id "MSTRG.176760"; transcript_id "MSTRG.176760.20"; exon_number "5";
chr7	StringTie	exon	77585543	77585581	1000	+	.	gene_id "MSTRG.176760"; transcript_id "MSTRG.176760.20"; exon_number "6";
chr7	StringTie	exon	77592185	77592256	1000	+	.	gene_id "MSTRG.176760"; transcript_id "MSTRG.176760.20"; exon_number "7";
chr7	StringTie	exon	77597842	77597901	1000	+	.	gene_id "MSTRG.176760"; transcript_id "MSTRG.176760.20"; exon_number "8";
chr7	StringTie	exon	77607235	77607301	1000	+	.	gene_id "MSTRG.176760"; transcript_id "MSTRG.176760.20"; exon_number "9";
chr7	StringTie	exon	77610765	77610842	1000	+	.	gene_id "MSTRG.176760"; transcript_id "MSTRG.176760.20"; exon_number "10";
chr7	StringTie	exon	77610948	77611046	1000	+	.	gene_id "MSTRG.176760"; transcript_id "MSTRG.176760.20"; exon_number "11";
chr7	StringTie	exon	77618480	77618565	1000	+	.	gene_id "MSTRG.176760"; transcript_id "MSTRG.176760.20"; exon_number "12";
chr7	StringTie	exon	77626705	77627675	1000	+	.	gene_id "MSTRG.176760"; transcript_id "MSTRG.176760.20"; exon_number "13";
chr7	StringTie	exon	77632348	77632425	1000	+	.	gene_id "MSTRG.176760"; transcript_id "MSTRG.176760.20"; exon_number "14";
chr7	StringTie	exon	77635782	77635849	1000	+	.	gene_id "MSTRG.176760"; transcript_id "MSTRG.176760.20"; exon_number "15";
chr7	StringTie	exon	77637018	77637048	1000	+	.	gene_id "MSTRG.176760"; transcript_id "MSTRG.176760.20"; exon_number "16";
chr7	StringTie	exon	77638624	77638731	1000	+	.	gene_id "MSTRG.176760"; transcript_id "MSTRG.176760.20"; exon_number "17";
chr7	StringTie	exon	77639219	77640155	1000	+	.	gene_id "MSTRG.176760"; transcript_id "MSTRG.176760.20"; exon_number "18";
chr7	StringTie	transcript	77537227	77640104	1000	+	.	gene_id "MSTRG.176760"; transcript_id "MSTRG.176760.21";
chr7	StringTie	exon	77537227	77537645	1000	+	.	gene_id "MSTRG.176760"; transcript_id "MSTRG.176760.21"; exon_number "1";
chr7	StringTie	exon	77538765	77538845	1000	+	.	gene_id "MSTRG.176760"; transcript_id "MSTRG.176760.21"; exon_number "2";
chr7	StringTie	exon	77571078	77571186	1000	+	.	gene_id "MSTRG.176760"; transcript_id "MSTRG.176760.21"; exon_number "3";
chr7	StringTie	exon	77581427	77581503	1000	+	.	gene_id "MSTRG.176760"; transcript_id "MSTRG.176760.21"; exon_number "4";
chr7	StringTie	exon	77583555	77583650	1000	+	.	gene_id "MSTRG.176760"; transcript_id "MSTRG.176760.21"; exon_number "5";
chr7	StringTie	exon	77585543	77585581	1000	+	.	gene_id "MSTRG.176760"; transcript_id "MSTRG.176760.21"; exon_number "6";
chr7	StringTie	exon	77592185	77592256	1000	+	.	gene_id "MSTRG.176760"; transcript_id "MSTRG.176760.21"; exon_number "7";
chr7	StringTie	exon	77597842	77597901	1000	+	.	gene_id "MSTRG.176760"; transcript_id "MSTRG.176760.21"; exon_number "8";
chr7	StringTie	exon	77600664	77600806	1000	+	.	gene_id "MSTRG.176760"; transcript_id "MSTRG.176760.21"; exon_number "9";
chr7	StringTie	exon	77607240	77607301	1000	+	.	gene_id "MSTRG.176760"; transcript_id "MSTRG.176760.21"; exon_number "10";
chr7	StringTie	exon	77610765	77610842	1000	+	.	gene_id "MSTRG.176760"; transcript_id "MSTRG.176760.21"; exon_number "11";
chr7	StringTie	exon	77610948	77611046	1000	+	.	gene_id "MSTRG.176760"; transcript_id "MSTRG.176760.21"; exon_number "12";
chr7	StringTie	exon	77618480	77618565	1000	+	.	gene_id "MSTRG.176760"; transcript_id "MSTRG.176760.21"; exon_number "13";
chr7	StringTie	exon	77626705	77627675	1000	+	.	gene_id "MSTRG.176760"; transcript_id "MSTRG.176760.21"; exon_number "14";
chr7	StringTie	exon	77632348	77632425	1000	+	.	gene_id "MSTRG.176760"; transcript_id "MSTRG.176760.21"; exon_number "15";
chr7	StringTie	exon	77635782	77635849	1000	+	.	gene_id "MSTRG.176760"; transcript_id "MSTRG.176760.21"; exon_number "16";
chr7	StringTie	exon	77637018	77637048	1000	+	.	gene_id "MSTRG.176760"; transcript_id "MSTRG.176760.21"; exon_number "17";
chr7	StringTie	exon	77638624	77638731	1000	+	.	gene_id "MSTRG.176760"; transcript_id "MSTRG.176760.21"; exon_number "18";
chr7	StringTie	exon	77639219	77640104	1000	+	.	gene_id "MSTRG.176760"; transcript_id "MSTRG.176760.21"; exon_number "19";
chr7	StringTie	transcript	77537257	77538821	1000	+	.	gene_id "MSTRG.176760"; transcript_id "MSTRG.176760.22";
chr7	StringTie	exon	77537257	77537645	1000	+	.	gene_id "MSTRG.176760"; transcript_id "MSTRG.176760.22"; exon_number "1";
chr7	StringTie	exon	77538783	77538821	1000	+	.	gene_id "MSTRG.176760"; transcript_id "MSTRG.176760.22"; exon_number "2";
chr7	StringTie	transcript	77537314	77556565	1000	+	.	gene_id "MSTRG.176760"; transcript_id "MSTRG.176760.24";
chr7	StringTie	exon	77537314	77537645	1000	+	.	gene_id "MSTRG.176760"; transcript_id "MSTRG.176760.24"; exon_number "1";
chr7	StringTie	exon	77556537	77556565	1000	+	.	gene_id "MSTRG.176760"; transcript_id "MSTRG.176760.24"; exon_number "2";
chr7	StringTie	transcript	77537470	77640159	1000	+	.	gene_id "MSTRG.176760"; transcript_id "MSTRG.176760.25";
chr7	StringTie	exon	77537470	77537645	1000	+	.	gene_id "MSTRG.176760"; transcript_id "MSTRG.176760.25"; exon_number "1";
chr7	StringTie	exon	77571078	77571186	1000	+	.	gene_id "MSTRG.176760"; transcript_id "MSTRG.176760.25"; exon_number "2";
chr7	StringTie	exon	77583555	77583650	1000	+	.	gene_id "MSTRG.176760"; transcript_id "MSTRG.176760.25"; exon_number "3";
chr7	StringTie	exon	77585543	77585581	1000	+	.	gene_id "MSTRG.176760"; transcript_id "MSTRG.176760.25"; exon_number "4";
chr7	StringTie	exon	77592185	77592256	1000	+	.	gene_id "MSTRG.176760"; transcript_id "MSTRG.176760.25"; exon_number "5";
chr7	StringTie	exon	77597842	77597901	1000	+	.	gene_id "MSTRG.176760"; transcript_id "MSTRG.176760.25"; exon_number "6";
chr7	StringTie	exon	77600664	77600806	1000	+	.	gene_id "MSTRG.176760"; transcript_id "MSTRG.176760.25"; exon_number "7";
chr7	StringTie	exon	77607235	77607301	1000	+	.	gene_id "MSTRG.176760"; transcript_id "MSTRG.176760.25"; exon_number "8";
chr7	StringTie	exon	77610765	77610842	1000	+	.	gene_id "MSTRG.176760"; transcript_id "MSTRG.176760.25"; exon_number "9";
chr7	StringTie	exon	77610948	77611046	1000	+	.	gene_id "MSTRG.176760"; transcript_id "MSTRG.176760.25"; exon_number "10";
chr7	StringTie	exon	77618480	77618565	1000	+	.	gene_id "MSTRG.176760"; transcript_id "MSTRG.176760.25"; exon_number "11";
chr7	StringTie	exon	77626705	77627675	1000	+	.	gene_id "MSTRG.176760"; transcript_id "MSTRG.176760.25"; exon_number "12";
chr7	StringTie	exon	77632348	77632425	1000	+	.	gene_id "MSTRG.176760"; transcript_id "MSTRG.176760.25"; exon_number "13";
chr7	StringTie	exon	77635782	77635849	1000	+	.	gene_id "MSTRG.176760"; transcript_id "MSTRG.176760.25"; exon_number "14";
chr7	StringTie	exon	77637018	77637048	1000	+	.	gene_id "MSTRG.176760"; transcript_id "MSTRG.176760.25"; exon_number "15";
chr7	StringTie	exon	77638624	77638731	1000	+	.	gene_id "MSTRG.176760"; transcript_id "MSTRG.176760.25"; exon_number "16";
chr7	StringTie	exon	77639219	77640159	1000	+	.	gene_id "MSTRG.176760"; transcript_id "MSTRG.176760.25"; exon_number "17";
chr7	StringTie	transcript	77537482	77640069	1000	+	.	gene_id "MSTRG.176760"; transcript_id "MSTRG.176760.26";
chr7	StringTie	exon	77537482	77537645	1000	+	.	gene_id "MSTRG.176760"; transcript_id "MSTRG.176760.26"; exon_number "1";
chr7	StringTie	exon	77571078	77571186	1000	+	.	gene_id "MSTRG.176760"; transcript_id "MSTRG.176760.26"; exon_number "2";
chr7	StringTie	exon	77581427	77581503	1000	+	.	gene_id "MSTRG.176760"; transcript_id "MSTRG.176760.26"; exon_number "3";
chr7	StringTie	exon	77583555	77583650	1000	+	.	gene_id "MSTRG.176760"; transcript_id "MSTRG.176760.26"; exon_number "4";
chr7	StringTie	exon	77585543	77585581	1000	+	.	gene_id "MSTRG.176760"; transcript_id "MSTRG.176760.26"; exon_number "5";
chr7	StringTie	exon	77592185	77592256	1000	+	.	gene_id "MSTRG.176760"; transcript_id "MSTRG.176760.26"; exon_number "6";
chr7	StringTie	exon	77597842	77597901	1000	+	.	gene_id "MSTRG.176760"; transcript_id "MSTRG.176760.26"; exon_number "7";
chr7	StringTie	exon	77600664	77600806	1000	+	.	gene_id "MSTRG.176760"; transcript_id "MSTRG.176760.26"; exon_number "8";
chr7	StringTie	exon	77607240	77607301	1000	+	.	gene_id "MSTRG.176760"; transcript_id "MSTRG.176760.26"; exon_number "9";
chr7	StringTie	exon	77610765	77610842	1000	+	.	gene_id "MSTRG.176760"; transcript_id "MSTRG.176760.26"; exon_number "10";
chr7	StringTie	exon	77610948	77611046	1000	+	.	gene_id "MSTRG.176760"; transcript_id "MSTRG.176760.26"; exon_number "11";
chr7	StringTie	exon	77618480	77618565	1000	+	.	gene_id "MSTRG.176760"; transcript_id "MSTRG.176760.26"; exon_number "12";
chr7	StringTie	exon	77626705	77627675	1000	+	.	gene_id "MSTRG.176760"; transcript_id "MSTRG.176760.26"; exon_number "13";
chr7	StringTie	exon	77632348	77632425	1000	+	.	gene_id "MSTRG.176760"; transcript_id "MSTRG.176760.26"; exon_number "14";
chr7	StringTie	exon	77635782	77635849	1000	+	.	gene_id "MSTRG.176760"; transcript_id "MSTRG.176760.26"; exon_number "15";
chr7	StringTie	exon	77637018	77637048	1000	+	.	gene_id "MSTRG.176760"; transcript_id "MSTRG.176760.26"; exon_number "16";
chr7	StringTie	exon	77638624	77638731	1000	+	.	gene_id "MSTRG.176760"; transcript_id "MSTRG.176760.26"; exon_number "17";
chr7	StringTie	exon	77639196	77640069	1000	+	.	gene_id "MSTRG.176760"; transcript_id "MSTRG.176760.26"; exon_number "18";
chr7	StringTie	transcript	77537517	77640072	1000	+	.	gene_id "MSTRG.176760"; transcript_id "MSTRG.176760.27";
chr7	StringTie	exon	77537517	77537645	1000	+	.	gene_id "MSTRG.176760"; transcript_id "MSTRG.176760.27"; exon_number "1";
chr7	StringTie	exon	77571078	77571186	1000	+	.	gene_id "MSTRG.176760"; transcript_id "MSTRG.176760.27"; exon_number "2";
chr7	StringTie	exon	77581427	77581503	1000	+	.	gene_id "MSTRG.176760"; transcript_id "MSTRG.176760.27"; exon_number "3";
chr7	StringTie	exon	77583555	77583650	1000	+	.	gene_id "MSTRG.176760"; transcript_id "MSTRG.176760.27"; exon_number "4";
chr7	StringTie	exon	77592185	77592256	1000	+	.	gene_id "MSTRG.176760"; transcript_id "MSTRG.176760.27"; exon_number "5";
chr7	StringTie	exon	77597842	77597901	1000	+	.	gene_id "MSTRG.176760"; transcript_id "MSTRG.176760.27"; exon_number "6";
chr7	StringTie	exon	77600664	77600806	1000	+	.	gene_id "MSTRG.176760"; transcript_id "MSTRG.176760.27"; exon_number "7";
chr7	StringTie	exon	77607235	77607301	1000	+	.	gene_id "MSTRG.176760"; transcript_id "MSTRG.176760.27"; exon_number "8";
chr7	StringTie	exon	77610765	77610842	1000	+	.	gene_id "MSTRG.176760"; transcript_id "MSTRG.176760.27"; exon_number "9";
chr7	StringTie	exon	77610948	77611046	1000	+	.	gene_id "MSTRG.176760"; transcript_id "MSTRG.176760.27"; exon_number "10";
chr7	StringTie	exon	77618480	77618565	1000	+	.	gene_id "MSTRG.176760"; transcript_id "MSTRG.176760.27"; exon_number "11";
chr7	StringTie	exon	77626705	77627675	1000	+	.	gene_id "MSTRG.176760"; transcript_id "MSTRG.176760.27"; exon_number "12";
chr7	StringTie	exon	77632348	77632425	1000	+	.	gene_id "MSTRG.176760"; transcript_id "MSTRG.176760.27"; exon_number "13";
chr7	StringTie	exon	77635782	77635849	1000	+	.	gene_id "MSTRG.176760"; transcript_id "MSTRG.176760.27"; exon_number "14";
chr7	StringTie	exon	77637018	77637048	1000	+	.	gene_id "MSTRG.176760"; transcript_id "MSTRG.176760.27"; exon_number "15";
chr7	StringTie	exon	77638624	77638731	1000	+	.	gene_id "MSTRG.176760"; transcript_id "MSTRG.176760.27"; exon_number "16";
chr7	StringTie	exon	77639219	77640072	1000	+	.	gene_id "MSTRG.176760"; transcript_id "MSTRG.176760.27"; exon_number "17";
chr7	StringTie	transcript	77537519	77640071	1000	+	.	gene_id "MSTRG.176760"; transcript_id "MSTRG.176760.29";
chr7	StringTie	exon	77537519	77537645	1000	+	.	gene_id "MSTRG.176760"; transcript_id "MSTRG.176760.29"; exon_number "1";
chr7	StringTie	exon	77571078	77571186	1000	+	.	gene_id "MSTRG.176760"; transcript_id "MSTRG.176760.29"; exon_number "2";
chr7	StringTie	exon	77581427	77581503	1000	+	.	gene_id "MSTRG.176760"; transcript_id "MSTRG.176760.29"; exon_number "3";
chr7	StringTie	exon	77585543	77585581	1000	+	.	gene_id "MSTRG.176760"; transcript_id "MSTRG.176760.29"; exon_number "4";
chr7	StringTie	exon	77592185	77592256	1000	+	.	gene_id "MSTRG.176760"; transcript_id "MSTRG.176760.29"; exon_number "5";
chr7	StringTie	exon	77597842	77597901	1000	+	.	gene_id "MSTRG.176760"; transcript_id "MSTRG.176760.29"; exon_number "6";
chr7	StringTie	exon	77600664	77600806	1000	+	.	gene_id "MSTRG.176760"; transcript_id "MSTRG.176760.29"; exon_number "7";
chr7	StringTie	exon	77607235	77607301	1000	+	.	gene_id "MSTRG.176760"; transcript_id "MSTRG.176760.29"; exon_number "8";
chr7	StringTie	exon	77610765	77610842	1000	+	.	gene_id "MSTRG.176760"; transcript_id "MSTRG.176760.29"; exon_number "9";
chr7	StringTie	exon	77610948	77611046	1000	+	.	gene_id "MSTRG.176760"; transcript_id "MSTRG.176760.29"; exon_number "10";
chr7	StringTie	exon	77618480	77618565	1000	+	.	gene_id "MSTRG.176760"; transcript_id "MSTRG.176760.29"; exon_number "11";
chr7	StringTie	exon	77626705	77627675	1000	+	.	gene_id "MSTRG.176760"; transcript_id "MSTRG.176760.29"; exon_number "12";
chr7	StringTie	exon	77632348	77632425	1000	+	.	gene_id "MSTRG.176760"; transcript_id "MSTRG.176760.29"; exon_number "13";
chr7	StringTie	exon	77635782	77635849	1000	+	.	gene_id "MSTRG.176760"; transcript_id "MSTRG.176760.29"; exon_number "14";
chr7	StringTie	exon	77637018	77637048	1000	+	.	gene_id "MSTRG.176760"; transcript_id "MSTRG.176760.29"; exon_number "15";
chr7	StringTie	exon	77638624	77638731	1000	+	.	gene_id "MSTRG.176760"; transcript_id "MSTRG.176760.29"; exon_number "16";
chr7	StringTie	exon	77639219	77640071	1000	+	.	gene_id "MSTRG.176760"; transcript_id "MSTRG.176760.29"; exon_number "17";
chr7	StringTie	transcript	77536965	77640097	1000	+	.	gene_id "MSTRG.176760"; transcript_id "MSTRG.176760.3";
chr7	StringTie	exon	77536965	77537645	1000	+	.	gene_id "MSTRG.176760"; transcript_id "MSTRG.176760.3"; exon_number "1";
chr7	StringTie	exon	77538765	77540332	1000	+	.	gene_id "MSTRG.176760"; transcript_id "MSTRG.176760.3"; exon_number "2";
chr7	StringTie	exon	77558119	77558257	1000	+	.	gene_id "MSTRG.176760"; transcript_id "MSTRG.176760.3"; exon_number "3";
chr7	StringTie	exon	77571078	77571186	1000	+	.	gene_id "MSTRG.176760"; transcript_id "MSTRG.176760.3"; exon_number "4";
chr7	StringTie	exon	77581427	77581503	1000	+	.	gene_id "MSTRG.176760"; transcript_id "MSTRG.176760.3"; exon_number "5";
chr7	StringTie	exon	77583555	77583650	1000	+	.	gene_id "MSTRG.176760"; transcript_id "MSTRG.176760.3"; exon_number "6";
chr7	StringTie	exon	77585543	77585581	1000	+	.	gene_id "MSTRG.176760"; transcript_id "MSTRG.176760.3"; exon_number "7";
chr7	StringTie	exon	77592185	77592256	1000	+	.	gene_id "MSTRG.176760"; transcript_id "MSTRG.176760.3"; exon_number "8";
chr7	StringTie	exon	77597842	77597901	1000	+	.	gene_id "MSTRG.176760"; transcript_id "MSTRG.176760.3"; exon_number "9";
chr7	StringTie	exon	77600664	77600806	1000	+	.	gene_id "MSTRG.176760"; transcript_id "MSTRG.176760.3"; exon_number "10";
chr7	StringTie	exon	77607235	77607301	1000	+	.	gene_id "MSTRG.176760"; transcript_id "MSTRG.176760.3"; exon_number "11";
chr7	StringTie	exon	77610765	77610842	1000	+	.	gene_id "MSTRG.176760"; transcript_id "MSTRG.176760.3"; exon_number "12";
chr7	StringTie	exon	77610948	77611046	1000	+	.	gene_id "MSTRG.176760"; transcript_id "MSTRG.176760.3"; exon_number "13";
chr7	StringTie	exon	77618480	77618565	1000	+	.	gene_id "MSTRG.176760"; transcript_id "MSTRG.176760.3"; exon_number "14";
chr7	StringTie	exon	77626705	77627675	1000	+	.	gene_id "MSTRG.176760"; transcript_id "MSTRG.176760.3"; exon_number "15";
chr7	StringTie	exon	77632348	77632425	1000	+	.	gene_id "MSTRG.176760"; transcript_id "MSTRG.176760.3"; exon_number "16";
chr7	StringTie	exon	77635782	77635849	1000	+	.	gene_id "MSTRG.176760"; transcript_id "MSTRG.176760.3"; exon_number "17";
chr7	StringTie	exon	77637018	77637048	1000	+	.	gene_id "MSTRG.176760"; transcript_id "MSTRG.176760.3"; exon_number "18";
chr7	StringTie	exon	77638624	77638731	1000	+	.	gene_id "MSTRG.176760"; transcript_id "MSTRG.176760.3"; exon_number "19";
chr7	StringTie	exon	77639219	77640097	1000	+	.	gene_id "MSTRG.176760"; transcript_id "MSTRG.176760.3"; exon_number "20";
chr7	StringTie	transcript	77537525	77640106	1000	+	.	gene_id "MSTRG.176760"; transcript_id "MSTRG.176760.30";
chr7	StringTie	exon	77537525	77537645	1000	+	.	gene_id "MSTRG.176760"; transcript_id "MSTRG.176760.30"; exon_number "1";
chr7	StringTie	exon	77571078	77571186	1000	+	.	gene_id "MSTRG.176760"; transcript_id "MSTRG.176760.30"; exon_number "2";
chr7	StringTie	exon	77585543	77585581	1000	+	.	gene_id "MSTRG.176760"; transcript_id "MSTRG.176760.30"; exon_number "3";
chr7	StringTie	exon	77592185	77592256	1000	+	.	gene_id "MSTRG.176760"; transcript_id "MSTRG.176760.30"; exon_number "4";
chr7	StringTie	exon	77597842	77597901	1000	+	.	gene_id "MSTRG.176760"; transcript_id "MSTRG.176760.30"; exon_number "5";
chr7	StringTie	exon	77600664	77600806	1000	+	.	gene_id "MSTRG.176760"; transcript_id "MSTRG.176760.30"; exon_number "6";
chr7	StringTie	exon	77607240	77607301	1000	+	.	gene_id "MSTRG.176760"; transcript_id "MSTRG.176760.30"; exon_number "7";
chr7	StringTie	exon	77610765	77610842	1000	+	.	gene_id "MSTRG.176760"; transcript_id "MSTRG.176760.30"; exon_number "8";
chr7	StringTie	exon	77610948	77611046	1000	+	.	gene_id "MSTRG.176760"; transcript_id "MSTRG.176760.30"; exon_number "9";
chr7	StringTie	exon	77618480	77618565	1000	+	.	gene_id "MSTRG.176760"; transcript_id "MSTRG.176760.30"; exon_number "10";
chr7	StringTie	exon	77626705	77627675	1000	+	.	gene_id "MSTRG.176760"; transcript_id "MSTRG.176760.30"; exon_number "11";
chr7	StringTie	exon	77632348	77632425	1000	+	.	gene_id "MSTRG.176760"; transcript_id "MSTRG.176760.30"; exon_number "12";
chr7	StringTie	exon	77635782	77635849	1000	+	.	gene_id "MSTRG.176760"; transcript_id "MSTRG.176760.30"; exon_number "13";
chr7	StringTie	exon	77637018	77637048	1000	+	.	gene_id "MSTRG.176760"; transcript_id "MSTRG.176760.30"; exon_number "14";
chr7	StringTie	exon	77638624	77638731	1000	+	.	gene_id "MSTRG.176760"; transcript_id "MSTRG.176760.30"; exon_number "15";
chr7	StringTie	exon	77639219	77640106	1000	+	.	gene_id "MSTRG.176760"; transcript_id "MSTRG.176760.30"; exon_number "16";
chr7	StringTie	transcript	77537525	77640106	1000	+	.	gene_id "MSTRG.176760"; transcript_id "MSTRG.176760.31";
chr7	StringTie	exon	77537525	77537645	1000	+	.	gene_id "MSTRG.176760"; transcript_id "MSTRG.176760.31"; exon_number "1";
chr7	StringTie	exon	77571078	77571186	1000	+	.	gene_id "MSTRG.176760"; transcript_id "MSTRG.176760.31"; exon_number "2";
chr7	StringTie	exon	77581427	77581503	1000	+	.	gene_id "MSTRG.176760"; transcript_id "MSTRG.176760.31"; exon_number "3";
chr7	StringTie	exon	77583555	77583650	1000	+	.	gene_id "MSTRG.176760"; transcript_id "MSTRG.176760.31"; exon_number "4";
chr7	StringTie	exon	77585543	77585581	1000	+	.	gene_id "MSTRG.176760"; transcript_id "MSTRG.176760.31"; exon_number "5";
chr7	StringTie	exon	77597842	77597901	1000	+	.	gene_id "MSTRG.176760"; transcript_id "MSTRG.176760.31"; exon_number "6";
chr7	StringTie	exon	77600664	77600806	1000	+	.	gene_id "MSTRG.176760"; transcript_id "MSTRG.176760.31"; exon_number "7";
chr7	StringTie	exon	77607240	77607301	1000	+	.	gene_id "MSTRG.176760"; transcript_id "MSTRG.176760.31"; exon_number "8";
chr7	StringTie	exon	77610765	77610842	1000	+	.	gene_id "MSTRG.176760"; transcript_id "MSTRG.176760.31"; exon_number "9";
chr7	StringTie	exon	77610948	77611046	1000	+	.	gene_id "MSTRG.176760"; transcript_id "MSTRG.176760.31"; exon_number "10";
chr7	StringTie	exon	77618480	77618565	1000	+	.	gene_id "MSTRG.176760"; transcript_id "MSTRG.176760.31"; exon_number "11";
chr7	StringTie	exon	77626705	77627675	1000	+	.	gene_id "MSTRG.176760"; transcript_id "MSTRG.176760.31"; exon_number "12";
chr7	StringTie	exon	77632348	77632425	1000	+	.	gene_id "MSTRG.176760"; transcript_id "MSTRG.176760.31"; exon_number "13";
chr7	StringTie	exon	77635782	77635849	1000	+	.	gene_id "MSTRG.176760"; transcript_id "MSTRG.176760.31"; exon_number "14";
chr7	StringTie	exon	77637018	77637048	1000	+	.	gene_id "MSTRG.176760"; transcript_id "MSTRG.176760.31"; exon_number "15";
chr7	StringTie	exon	77638624	77638731	1000	+	.	gene_id "MSTRG.176760"; transcript_id "MSTRG.176760.31"; exon_number "16";
chr7	StringTie	exon	77639219	77640106	1000	+	.	gene_id "MSTRG.176760"; transcript_id "MSTRG.176760.31"; exon_number "17";
chr7	StringTie	transcript	77537746	77640073	1000	+	.	gene_id "MSTRG.176760"; transcript_id "MSTRG.176760.33";
chr7	StringTie	exon	77537746	77538106	1000	+	.	gene_id "MSTRG.176760"; transcript_id "MSTRG.176760.33"; exon_number "1";
chr7	StringTie	exon	77563936	77564195	1000	+	.	gene_id "MSTRG.176760"; transcript_id "MSTRG.176760.33"; exon_number "2";
chr7	StringTie	exon	77571078	77571186	1000	+	.	gene_id "MSTRG.176760"; transcript_id "MSTRG.176760.33"; exon_number "3";
chr7	StringTie	exon	77581427	77581503	1000	+	.	gene_id "MSTRG.176760"; transcript_id "MSTRG.176760.33"; exon_number "4";
chr7	StringTie	exon	77583555	77583650	1000	+	.	gene_id "MSTRG.176760"; transcript_id "MSTRG.176760.33"; exon_number "5";
chr7	StringTie	exon	77585543	77585581	1000	+	.	gene_id "MSTRG.176760"; transcript_id "MSTRG.176760.33"; exon_number "6";
chr7	StringTie	exon	77592185	77592256	1000	+	.	gene_id "MSTRG.176760"; transcript_id "MSTRG.176760.33"; exon_number "7";
chr7	StringTie	exon	77597842	77597901	1000	+	.	gene_id "MSTRG.176760"; transcript_id "MSTRG.176760.33"; exon_number "8";
chr7	StringTie	exon	77600664	77600806	1000	+	.	gene_id "MSTRG.176760"; transcript_id "MSTRG.176760.33"; exon_number "9";
chr7	StringTie	exon	77607235	77607301	1000	+	.	gene_id "MSTRG.176760"; transcript_id "MSTRG.176760.33"; exon_number "10";
chr7	StringTie	exon	77610765	77610842	1000	+	.	gene_id "MSTRG.176760"; transcript_id "MSTRG.176760.33"; exon_number "11";
chr7	StringTie	exon	77610948	77611046	1000	+	.	gene_id "MSTRG.176760"; transcript_id "MSTRG.176760.33"; exon_number "12";
chr7	StringTie	exon	77618480	77618565	1000	+	.	gene_id "MSTRG.176760"; transcript_id "MSTRG.176760.33"; exon_number "13";
chr7	StringTie	exon	77626705	77627675	1000	+	.	gene_id "MSTRG.176760"; transcript_id "MSTRG.176760.33"; exon_number "14";
chr7	StringTie	exon	77632348	77632425	1000	+	.	gene_id "MSTRG.176760"; transcript_id "MSTRG.176760.33"; exon_number "15";
chr7	StringTie	exon	77635782	77635849	1000	+	.	gene_id "MSTRG.176760"; transcript_id "MSTRG.176760.33"; exon_number "16";
chr7	StringTie	exon	77637018	77637048	1000	+	.	gene_id "MSTRG.176760"; transcript_id "MSTRG.176760.33"; exon_number "17";
chr7	StringTie	exon	77638624	77638731	1000	+	.	gene_id "MSTRG.176760"; transcript_id "MSTRG.176760.33"; exon_number "18";
chr7	StringTie	exon	77639219	77640073	1000	+	.	gene_id "MSTRG.176760"; transcript_id "MSTRG.176760.33"; exon_number "19";
chr7	StringTie	transcript	77537943	77640073	1000	+	.	gene_id "MSTRG.176760"; transcript_id "MSTRG.176760.34";
chr7	StringTie	exon	77537943	77538106	1000	+	.	gene_id "MSTRG.176760"; transcript_id "MSTRG.176760.34"; exon_number "1";
chr7	StringTie	exon	77538765	77538845	1000	+	.	gene_id "MSTRG.176760"; transcript_id "MSTRG.176760.34"; exon_number "2";
chr7	StringTie	exon	77563936	77564195	1000	+	.	gene_id "MSTRG.176760"; transcript_id "MSTRG.176760.34"; exon_number "3";
chr7	StringTie	exon	77571078	77571186	1000	+	.	gene_id "MSTRG.176760"; transcript_id "MSTRG.176760.34"; exon_number "4";
chr7	StringTie	exon	77581427	77581503	1000	+	.	gene_id "MSTRG.176760"; transcript_id "MSTRG.176760.34"; exon_number "5";
chr7	StringTie	exon	77583555	77583650	1000	+	.	gene_id "MSTRG.176760"; transcript_id "MSTRG.176760.34"; exon_number "6";
chr7	StringTie	exon	77585543	77585581	1000	+	.	gene_id "MSTRG.176760"; transcript_id "MSTRG.176760.34"; exon_number "7";
chr7	StringTie	exon	77592185	77592256	1000	+	.	gene_id "MSTRG.176760"; transcript_id "MSTRG.176760.34"; exon_number "8";
chr7	StringTie	exon	77597842	77597901	1000	+	.	gene_id "MSTRG.176760"; transcript_id "MSTRG.176760.34"; exon_number "9";
chr7	StringTie	exon	77600664	77600806	1000	+	.	gene_id "MSTRG.176760"; transcript_id "MSTRG.176760.34"; exon_number "10";
chr7	StringTie	exon	77607235	77607301	1000	+	.	gene_id "MSTRG.176760"; transcript_id "MSTRG.176760.34"; exon_number "11";
chr7	StringTie	exon	77610765	77610842	1000	+	.	gene_id "MSTRG.176760"; transcript_id "MSTRG.176760.34"; exon_number "12";
chr7	StringTie	exon	77610948	77611046	1000	+	.	gene_id "MSTRG.176760"; transcript_id "MSTRG.176760.34"; exon_number "13";
chr7	StringTie	exon	77618480	77618565	1000	+	.	gene_id "MSTRG.176760"; transcript_id "MSTRG.176760.34"; exon_number "14";
chr7	StringTie	exon	77626705	77627675	1000	+	.	gene_id "MSTRG.176760"; transcript_id "MSTRG.176760.34"; exon_number "15";
chr7	StringTie	exon	77632348	77632425	1000	+	.	gene_id "MSTRG.176760"; transcript_id "MSTRG.176760.34"; exon_number "16";
chr7	StringTie	exon	77635782	77635849	1000	+	.	gene_id "MSTRG.176760"; transcript_id "MSTRG.176760.34"; exon_number "17";
chr7	StringTie	exon	77637018	77637048	1000	+	.	gene_id "MSTRG.176760"; transcript_id "MSTRG.176760.34"; exon_number "18";
chr7	StringTie	exon	77638624	77638731	1000	+	.	gene_id "MSTRG.176760"; transcript_id "MSTRG.176760.34"; exon_number "19";
chr7	StringTie	exon	77639219	77640073	1000	+	.	gene_id "MSTRG.176760"; transcript_id "MSTRG.176760.34"; exon_number "20";
chr7	StringTie	transcript	77537965	77640106	1000	+	.	gene_id "MSTRG.176760"; transcript_id "MSTRG.176760.35";
chr7	StringTie	exon	77537965	77538106	1000	+	.	gene_id "MSTRG.176760"; transcript_id "MSTRG.176760.35"; exon_number "1";
chr7	StringTie	exon	77571078	77571186	1000	+	.	gene_id "MSTRG.176760"; transcript_id "MSTRG.176760.35"; exon_number "2";
chr7	StringTie	exon	77585543	77585581	1000	+	.	gene_id "MSTRG.176760"; transcript_id "MSTRG.176760.35"; exon_number "3";
chr7	StringTie	exon	77592185	77592256	1000	+	.	gene_id "MSTRG.176760"; transcript_id "MSTRG.176760.35"; exon_number "4";
chr7	StringTie	exon	77597842	77597901	1000	+	.	gene_id "MSTRG.176760"; transcript_id "MSTRG.176760.35"; exon_number "5";
chr7	StringTie	exon	77600664	77600806	1000	+	.	gene_id "MSTRG.176760"; transcript_id "MSTRG.176760.35"; exon_number "6";
chr7	StringTie	exon	77607240	77607301	1000	+	.	gene_id "MSTRG.176760"; transcript_id "MSTRG.176760.35"; exon_number "7";
chr7	StringTie	exon	77610765	77610842	1000	+	.	gene_id "MSTRG.176760"; transcript_id "MSTRG.176760.35"; exon_number "8";
chr7	StringTie	exon	77610948	77611046	1000	+	.	gene_id "MSTRG.176760"; transcript_id "MSTRG.176760.35"; exon_number "9";
chr7	StringTie	exon	77618480	77618565	1000	+	.	gene_id "MSTRG.176760"; transcript_id "MSTRG.176760.35"; exon_number "10";
chr7	StringTie	exon	77626705	77627675	1000	+	.	gene_id "MSTRG.176760"; transcript_id "MSTRG.176760.35"; exon_number "11";
chr7	StringTie	exon	77632348	77632425	1000	+	.	gene_id "MSTRG.176760"; transcript_id "MSTRG.176760.35"; exon_number "12";
chr7	StringTie	exon	77635782	77635849	1000	+	.	gene_id "MSTRG.176760"; transcript_id "MSTRG.176760.35"; exon_number "13";
chr7	StringTie	exon	77637018	77637048	1000	+	.	gene_id "MSTRG.176760"; transcript_id "MSTRG.176760.35"; exon_number "14";
chr7	StringTie	exon	77638624	77638731	1000	+	.	gene_id "MSTRG.176760"; transcript_id "MSTRG.176760.35"; exon_number "15";
chr7	StringTie	exon	77639219	77640106	1000	+	.	gene_id "MSTRG.176760"; transcript_id "MSTRG.176760.35"; exon_number "16";
chr7	StringTie	transcript	77538029	77640091	1000	+	.	gene_id "MSTRG.176760"; transcript_id "MSTRG.176760.36";
chr7	StringTie	exon	77538029	77538106	1000	+	.	gene_id "MSTRG.176760"; transcript_id "MSTRG.176760.36"; exon_number "1";
chr7	StringTie	exon	77538765	77538845	1000	+	.	gene_id "MSTRG.176760"; transcript_id "MSTRG.176760.36"; exon_number "2";
chr7	StringTie	exon	77571078	77571186	1000	+	.	gene_id "MSTRG.176760"; transcript_id "MSTRG.176760.36"; exon_number "3";
chr7	StringTie	exon	77581427	77581503	1000	+	.	gene_id "MSTRG.176760"; transcript_id "MSTRG.176760.36"; exon_number "4";
chr7	StringTie	exon	77583555	77583650	1000	+	.	gene_id "MSTRG.176760"; transcript_id "MSTRG.176760.36"; exon_number "5";
chr7	StringTie	exon	77585543	77585581	1000	+	.	gene_id "MSTRG.176760"; transcript_id "MSTRG.176760.36"; exon_number "6";
chr7	StringTie	exon	77592185	77592256	1000	+	.	gene_id "MSTRG.176760"; transcript_id "MSTRG.176760.36"; exon_number "7";
chr7	StringTie	exon	77597842	77597901	1000	+	.	gene_id "MSTRG.176760"; transcript_id "MSTRG.176760.36"; exon_number "8";
chr7	StringTie	exon	77607235	77607301	1000	+	.	gene_id "MSTRG.176760"; transcript_id "MSTRG.176760.36"; exon_number "9";
chr7	StringTie	exon	77610765	77610842	1000	+	.	gene_id "MSTRG.176760"; transcript_id "MSTRG.176760.36"; exon_number "10";
chr7	StringTie	exon	77610948	77611046	1000	+	.	gene_id "MSTRG.176760"; transcript_id "MSTRG.176760.36"; exon_number "11";
chr7	StringTie	exon	77618480	77618565	1000	+	.	gene_id "MSTRG.176760"; transcript_id "MSTRG.176760.36"; exon_number "12";
chr7	StringTie	exon	77626705	77627675	1000	+	.	gene_id "MSTRG.176760"; transcript_id "MSTRG.176760.36"; exon_number "13";
chr7	StringTie	exon	77632348	77632425	1000	+	.	gene_id "MSTRG.176760"; transcript_id "MSTRG.176760.36"; exon_number "14";
chr7	StringTie	exon	77635782	77635849	1000	+	.	gene_id "MSTRG.176760"; transcript_id "MSTRG.176760.36"; exon_number "15";
chr7	StringTie	exon	77637018	77637048	1000	+	.	gene_id "MSTRG.176760"; transcript_id "MSTRG.176760.36"; exon_number "16";
chr7	StringTie	exon	77638624	77638731	1000	+	.	gene_id "MSTRG.176760"; transcript_id "MSTRG.176760.36"; exon_number "17";
chr7	StringTie	exon	77639219	77640091	1000	+	.	gene_id "MSTRG.176760"; transcript_id "MSTRG.176760.36"; exon_number "18";
chr7	StringTie	transcript	77537028	77641402	1000	+	.	gene_id "MSTRG.176760"; transcript_id "MSTRG.176760.4";
chr7	StringTie	exon	77537028	77564195	1000	+	.	gene_id "MSTRG.176760"; transcript_id "MSTRG.176760.4"; exon_number "1";
chr7	StringTie	exon	77571078	77571186	1000	+	.	gene_id "MSTRG.176760"; transcript_id "MSTRG.176760.4"; exon_number "2";
chr7	StringTie	exon	77581427	77581503	1000	+	.	gene_id "MSTRG.176760"; transcript_id "MSTRG.176760.4"; exon_number "3";
chr7	StringTie	exon	77583555	77583650	1000	+	.	gene_id "MSTRG.176760"; transcript_id "MSTRG.176760.4"; exon_number "4";
chr7	StringTie	exon	77585543	77585581	1000	+	.	gene_id "MSTRG.176760"; transcript_id "MSTRG.176760.4"; exon_number "5";
chr7	StringTie	exon	77592185	77592256	1000	+	.	gene_id "MSTRG.176760"; transcript_id "MSTRG.176760.4"; exon_number "6";
chr7	StringTie	exon	77597842	77597901	1000	+	.	gene_id "MSTRG.176760"; transcript_id "MSTRG.176760.4"; exon_number "7";
chr7	StringTie	exon	77600664	77600806	1000	+	.	gene_id "MSTRG.176760"; transcript_id "MSTRG.176760.4"; exon_number "8";
chr7	StringTie	exon	77607235	77607301	1000	+	.	gene_id "MSTRG.176760"; transcript_id "MSTRG.176760.4"; exon_number "9";
chr7	StringTie	exon	77610765	77610842	1000	+	.	gene_id "MSTRG.176760"; transcript_id "MSTRG.176760.4"; exon_number "10";
chr7	StringTie	exon	77610948	77611046	1000	+	.	gene_id "MSTRG.176760"; transcript_id "MSTRG.176760.4"; exon_number "11";
chr7	StringTie	exon	77618480	77618565	1000	+	.	gene_id "MSTRG.176760"; transcript_id "MSTRG.176760.4"; exon_number "12";
chr7	StringTie	exon	77626705	77627675	1000	+	.	gene_id "MSTRG.176760"; transcript_id "MSTRG.176760.4"; exon_number "13";
chr7	StringTie	exon	77632348	77632425	1000	+	.	gene_id "MSTRG.176760"; transcript_id "MSTRG.176760.4"; exon_number "14";
chr7	StringTie	exon	77635782	77635849	1000	+	.	gene_id "MSTRG.176760"; transcript_id "MSTRG.176760.4"; exon_number "15";
chr7	StringTie	exon	77637018	77637048	1000	+	.	gene_id "MSTRG.176760"; transcript_id "MSTRG.176760.4"; exon_number "16";
chr7	StringTie	exon	77638624	77638731	1000	+	.	gene_id "MSTRG.176760"; transcript_id "MSTRG.176760.4"; exon_number "17";
chr7	StringTie	exon	77639219	77641402	1000	+	.	gene_id "MSTRG.176760"; transcript_id "MSTRG.176760.4"; exon_number "18";
chr7	StringTie	transcript	77545752	77641778	1000	+	.	gene_id "MSTRG.176760"; transcript_id "MSTRG.176760.40";
chr7	StringTie	exon	77545752	77545797	1000	+	.	gene_id "MSTRG.176760"; transcript_id "MSTRG.176760.40"; exon_number "1";
chr7	StringTie	exon	77571078	77571186	1000	+	.	gene_id "MSTRG.176760"; transcript_id "MSTRG.176760.40"; exon_number "2";
chr7	StringTie	exon	77581427	77581503	1000	+	.	gene_id "MSTRG.176760"; transcript_id "MSTRG.176760.40"; exon_number "3";
chr7	StringTie	exon	77583555	77583650	1000	+	.	gene_id "MSTRG.176760"; transcript_id "MSTRG.176760.40"; exon_number "4";
chr7	StringTie	exon	77585543	77585581	1000	+	.	gene_id "MSTRG.176760"; transcript_id "MSTRG.176760.40"; exon_number "5";
chr7	StringTie	exon	77592185	77592256	1000	+	.	gene_id "MSTRG.176760"; transcript_id "MSTRG.176760.40"; exon_number "6";
chr7	StringTie	exon	77597842	77597901	1000	+	.	gene_id "MSTRG.176760"; transcript_id "MSTRG.176760.40"; exon_number "7";
chr7	StringTie	exon	77600664	77600806	1000	+	.	gene_id "MSTRG.176760"; transcript_id "MSTRG.176760.40"; exon_number "8";
chr7	StringTie	exon	77607240	77607301	1000	+	.	gene_id "MSTRG.176760"; transcript_id "MSTRG.176760.40"; exon_number "9";
chr7	StringTie	exon	77610765	77610842	1000	+	.	gene_id "MSTRG.176760"; transcript_id "MSTRG.176760.40"; exon_number "10";
chr7	StringTie	exon	77610948	77611046	1000	+	.	gene_id "MSTRG.176760"; transcript_id "MSTRG.176760.40"; exon_number "11";
chr7	StringTie	exon	77618480	77618565	1000	+	.	gene_id "MSTRG.176760"; transcript_id "MSTRG.176760.40"; exon_number "12";
chr7	StringTie	exon	77626705	77627675	1000	+	.	gene_id "MSTRG.176760"; transcript_id "MSTRG.176760.40"; exon_number "13";
chr7	StringTie	exon	77632348	77632425	1000	+	.	gene_id "MSTRG.176760"; transcript_id "MSTRG.176760.40"; exon_number "14";
chr7	StringTie	exon	77635782	77635849	1000	+	.	gene_id "MSTRG.176760"; transcript_id "MSTRG.176760.40"; exon_number "15";
chr7	StringTie	exon	77637018	77637048	1000	+	.	gene_id "MSTRG.176760"; transcript_id "MSTRG.176760.40"; exon_number "16";
chr7	StringTie	exon	77638624	77638731	1000	+	.	gene_id "MSTRG.176760"; transcript_id "MSTRG.176760.40"; exon_number "17";
chr7	StringTie	exon	77639219	77641778	1000	+	.	gene_id "MSTRG.176760"; transcript_id "MSTRG.176760.40"; exon_number "18";
chr7	StringTie	transcript	77545752	77640071	1000	+	.	gene_id "MSTRG.176760"; transcript_id "MSTRG.176760.41";
chr7	StringTie	exon	77545752	77545797	1000	+	.	gene_id "MSTRG.176760"; transcript_id "MSTRG.176760.41"; exon_number "1";
chr7	StringTie	exon	77571078	77571186	1000	+	.	gene_id "MSTRG.176760"; transcript_id "MSTRG.176760.41"; exon_number "2";
chr7	StringTie	exon	77581427	77581503	1000	+	.	gene_id "MSTRG.176760"; transcript_id "MSTRG.176760.41"; exon_number "3";
chr7	StringTie	exon	77583555	77583650	1000	+	.	gene_id "MSTRG.176760"; transcript_id "MSTRG.176760.41"; exon_number "4";
chr7	StringTie	exon	77585543	77585581	1000	+	.	gene_id "MSTRG.176760"; transcript_id "MSTRG.176760.41"; exon_number "5";
chr7	StringTie	exon	77592185	77592256	1000	+	.	gene_id "MSTRG.176760"; transcript_id "MSTRG.176760.41"; exon_number "6";
chr7	StringTie	exon	77597842	77597901	1000	+	.	gene_id "MSTRG.176760"; transcript_id "MSTRG.176760.41"; exon_number "7";
chr7	StringTie	exon	77600664	77600806	1000	+	.	gene_id "MSTRG.176760"; transcript_id "MSTRG.176760.41"; exon_number "8";
chr7	StringTie	exon	77610765	77610842	1000	+	.	gene_id "MSTRG.176760"; transcript_id "MSTRG.176760.41"; exon_number "9";
chr7	StringTie	exon	77610948	77611046	1000	+	.	gene_id "MSTRG.176760"; transcript_id "MSTRG.176760.41"; exon_number "10";
chr7	StringTie	exon	77618480	77618565	1000	+	.	gene_id "MSTRG.176760"; transcript_id "MSTRG.176760.41"; exon_number "11";
chr7	StringTie	exon	77626705	77627675	1000	+	.	gene_id "MSTRG.176760"; transcript_id "MSTRG.176760.41"; exon_number "12";
chr7	StringTie	exon	77632348	77632425	1000	+	.	gene_id "MSTRG.176760"; transcript_id "MSTRG.176760.41"; exon_number "13";
chr7	StringTie	exon	77635782	77635849	1000	+	.	gene_id "MSTRG.176760"; transcript_id "MSTRG.176760.41"; exon_number "14";
chr7	StringTie	exon	77637018	77637048	1000	+	.	gene_id "MSTRG.176760"; transcript_id "MSTRG.176760.41"; exon_number "15";
chr7	StringTie	exon	77638624	77638731	1000	+	.	gene_id "MSTRG.176760"; transcript_id "MSTRG.176760.41"; exon_number "16";
chr7	StringTie	exon	77639219	77640071	1000	+	.	gene_id "MSTRG.176760"; transcript_id "MSTRG.176760.41"; exon_number "17";
chr7	StringTie	transcript	77545752	77640097	1000	+	.	gene_id "MSTRG.176760"; transcript_id "MSTRG.176760.42";
chr7	StringTie	exon	77545752	77545797	1000	+	.	gene_id "MSTRG.176760"; transcript_id "MSTRG.176760.42"; exon_number "1";
chr7	StringTie	exon	77571078	77571186	1000	+	.	gene_id "MSTRG.176760"; transcript_id "MSTRG.176760.42"; exon_number "2";
chr7	StringTie	exon	77581427	77581503	1000	+	.	gene_id "MSTRG.176760"; transcript_id "MSTRG.176760.42"; exon_number "3";
chr7	StringTie	exon	77583555	77583650	1000	+	.	gene_id "MSTRG.176760"; transcript_id "MSTRG.176760.42"; exon_number "4";
chr7	StringTie	exon	77585543	77585581	1000	+	.	gene_id "MSTRG.176760"; transcript_id "MSTRG.176760.42"; exon_number "5";
chr7	StringTie	exon	77592185	77592256	1000	+	.	gene_id "MSTRG.176760"; transcript_id "MSTRG.176760.42"; exon_number "6";
chr7	StringTie	exon	77597842	77597901	1000	+	.	gene_id "MSTRG.176760"; transcript_id "MSTRG.176760.42"; exon_number "7";
chr7	StringTie	exon	77600664	77600806	1000	+	.	gene_id "MSTRG.176760"; transcript_id "MSTRG.176760.42"; exon_number "8";
chr7	StringTie	exon	77607235	77607301	1000	+	.	gene_id "MSTRG.176760"; transcript_id "MSTRG.176760.42"; exon_number "9";
chr7	StringTie	exon	77610765	77610842	1000	+	.	gene_id "MSTRG.176760"; transcript_id "MSTRG.176760.42"; exon_number "10";
chr7	StringTie	exon	77610948	77611046	1000	+	.	gene_id "MSTRG.176760"; transcript_id "MSTRG.176760.42"; exon_number "11";
chr7	StringTie	exon	77618480	77618565	1000	+	.	gene_id "MSTRG.176760"; transcript_id "MSTRG.176760.42"; exon_number "12";
chr7	StringTie	exon	77626705	77627675	1000	+	.	gene_id "MSTRG.176760"; transcript_id "MSTRG.176760.42"; exon_number "13";
chr7	StringTie	exon	77632348	77632425	1000	+	.	gene_id "MSTRG.176760"; transcript_id "MSTRG.176760.42"; exon_number "14";
chr7	StringTie	exon	77635766	77635849	1000	+	.	gene_id "MSTRG.176760"; transcript_id "MSTRG.176760.42"; exon_number "15";
chr7	StringTie	exon	77637018	77637048	1000	+	.	gene_id "MSTRG.176760"; transcript_id "MSTRG.176760.42"; exon_number "16";
chr7	StringTie	exon	77638624	77638731	1000	+	.	gene_id "MSTRG.176760"; transcript_id "MSTRG.176760.42"; exon_number "17";
chr7	StringTie	exon	77639219	77640097	1000	+	.	gene_id "MSTRG.176760"; transcript_id "MSTRG.176760.42"; exon_number "18";
chr7	StringTie	transcript	77561654	77640444	1000	+	.	gene_id "MSTRG.176760"; transcript_id "MSTRG.176760.44";
chr7	StringTie	exon	77561654	77561684	1000	+	.	gene_id "MSTRG.176760"; transcript_id "MSTRG.176760.44"; exon_number "1";
chr7	StringTie	exon	77563936	77564195	1000	+	.	gene_id "MSTRG.176760"; transcript_id "MSTRG.176760.44"; exon_number "2";
chr7	StringTie	exon	77571078	77571186	1000	+	.	gene_id "MSTRG.176760"; transcript_id "MSTRG.176760.44"; exon_number "3";
chr7	StringTie	exon	77581427	77581503	1000	+	.	gene_id "MSTRG.176760"; transcript_id "MSTRG.176760.44"; exon_number "4";
chr7	StringTie	exon	77583555	77583650	1000	+	.	gene_id "MSTRG.176760"; transcript_id "MSTRG.176760.44"; exon_number "5";
chr7	StringTie	exon	77585543	77585581	1000	+	.	gene_id "MSTRG.176760"; transcript_id "MSTRG.176760.44"; exon_number "6";
chr7	StringTie	exon	77592185	77592256	1000	+	.	gene_id "MSTRG.176760"; transcript_id "MSTRG.176760.44"; exon_number "7";
chr7	StringTie	exon	77597842	77597901	1000	+	.	gene_id "MSTRG.176760"; transcript_id "MSTRG.176760.44"; exon_number "8";
chr7	StringTie	exon	77600664	77600806	1000	+	.	gene_id "MSTRG.176760"; transcript_id "MSTRG.176760.44"; exon_number "9";
chr7	StringTie	exon	77607235	77607301	1000	+	.	gene_id "MSTRG.176760"; transcript_id "MSTRG.176760.44"; exon_number "10";
chr7	StringTie	exon	77610765	77610842	1000	+	.	gene_id "MSTRG.176760"; transcript_id "MSTRG.176760.44"; exon_number "11";
chr7	StringTie	exon	77610948	77611046	1000	+	.	gene_id "MSTRG.176760"; transcript_id "MSTRG.176760.44"; exon_number "12";
chr7	StringTie	exon	77618480	77618565	1000	+	.	gene_id "MSTRG.176760"; transcript_id "MSTRG.176760.44"; exon_number "13";
chr7	StringTie	exon	77626705	77627675	1000	+	.	gene_id "MSTRG.176760"; transcript_id "MSTRG.176760.44"; exon_number "14";
chr7	StringTie	exon	77632348	77632425	1000	+	.	gene_id "MSTRG.176760"; transcript_id "MSTRG.176760.44"; exon_number "15";
chr7	StringTie	exon	77635782	77635849	1000	+	.	gene_id "MSTRG.176760"; transcript_id "MSTRG.176760.44"; exon_number "16";
chr7	StringTie	exon	77637018	77637048	1000	+	.	gene_id "MSTRG.176760"; transcript_id "MSTRG.176760.44"; exon_number "17";
chr7	StringTie	exon	77638624	77638731	1000	+	.	gene_id "MSTRG.176760"; transcript_id "MSTRG.176760.44"; exon_number "18";
chr7	StringTie	exon	77639219	77640444	1000	+	.	gene_id "MSTRG.176760"; transcript_id "MSTRG.176760.44"; exon_number "19";
chr7	StringTie	transcript	77563879	77640172	1000	+	.	gene_id "MSTRG.176760"; transcript_id "MSTRG.176760.45";
chr7	StringTie	exon	77563879	77564195	1000	+	.	gene_id "MSTRG.176760"; transcript_id "MSTRG.176760.45"; exon_number "1";
chr7	StringTie	exon	77571078	77571186	1000	+	.	gene_id "MSTRG.176760"; transcript_id "MSTRG.176760.45"; exon_number "2";
chr7	StringTie	exon	77585543	77585581	1000	+	.	gene_id "MSTRG.176760"; transcript_id "MSTRG.176760.45"; exon_number "3";
chr7	StringTie	exon	77592185	77592256	1000	+	.	gene_id "MSTRG.176760"; transcript_id "MSTRG.176760.45"; exon_number "4";
chr7	StringTie	exon	77597842	77597901	1000	+	.	gene_id "MSTRG.176760"; transcript_id "MSTRG.176760.45"; exon_number "5";
chr7	StringTie	exon	77600664	77600806	1000	+	.	gene_id "MSTRG.176760"; transcript_id "MSTRG.176760.45"; exon_number "6";
chr7	StringTie	exon	77607235	77607301	1000	+	.	gene_id "MSTRG.176760"; transcript_id "MSTRG.176760.45"; exon_number "7";
chr7	StringTie	exon	77610765	77610842	1000	+	.	gene_id "MSTRG.176760"; transcript_id "MSTRG.176760.45"; exon_number "8";
chr7	StringTie	exon	77610948	77611046	1000	+	.	gene_id "MSTRG.176760"; transcript_id "MSTRG.176760.45"; exon_number "9";
chr7	StringTie	exon	77618480	77618565	1000	+	.	gene_id "MSTRG.176760"; transcript_id "MSTRG.176760.45"; exon_number "10";
chr7	StringTie	exon	77626705	77627675	1000	+	.	gene_id "MSTRG.176760"; transcript_id "MSTRG.176760.45"; exon_number "11";
chr7	StringTie	exon	77632348	77632425	1000	+	.	gene_id "MSTRG.176760"; transcript_id "MSTRG.176760.45"; exon_number "12";
chr7	StringTie	exon	77635782	77635849	1000	+	.	gene_id "MSTRG.176760"; transcript_id "MSTRG.176760.45"; exon_number "13";
chr7	StringTie	exon	77637018	77637048	1000	+	.	gene_id "MSTRG.176760"; transcript_id "MSTRG.176760.45"; exon_number "14";
chr7	StringTie	exon	77638624	77638731	1000	+	.	gene_id "MSTRG.176760"; transcript_id "MSTRG.176760.45"; exon_number "15";
chr7	StringTie	exon	77639219	77640172	1000	+	.	gene_id "MSTRG.176760"; transcript_id "MSTRG.176760.45"; exon_number "16";
chr7	StringTie	transcript	77563937	77640228	1000	+	.	gene_id "MSTRG.176760"; transcript_id "MSTRG.176760.46";
chr7	StringTie	exon	77563937	77564195	1000	+	.	gene_id "MSTRG.176760"; transcript_id "MSTRG.176760.46"; exon_number "1";
chr7	StringTie	exon	77569658	77569794	1000	+	.	gene_id "MSTRG.176760"; transcript_id "MSTRG.176760.46"; exon_number "2";
chr7	StringTie	exon	77571078	77571186	1000	+	.	gene_id "MSTRG.176760"; transcript_id "MSTRG.176760.46"; exon_number "3";
chr7	StringTie	exon	77581427	77581503	1000	+	.	gene_id "MSTRG.176760"; transcript_id "MSTRG.176760.46"; exon_number "4";
chr7	StringTie	exon	77583555	77583650	1000	+	.	gene_id "MSTRG.176760"; transcript_id "MSTRG.176760.46"; exon_number "5";
chr7	StringTie	exon	77585543	77585581	1000	+	.	gene_id "MSTRG.176760"; transcript_id "MSTRG.176760.46"; exon_number "6";
chr7	StringTie	exon	77592185	77592256	1000	+	.	gene_id "MSTRG.176760"; transcript_id "MSTRG.176760.46"; exon_number "7";
chr7	StringTie	exon	77597842	77597901	1000	+	.	gene_id "MSTRG.176760"; transcript_id "MSTRG.176760.46"; exon_number "8";
chr7	StringTie	exon	77600664	77600806	1000	+	.	gene_id "MSTRG.176760"; transcript_id "MSTRG.176760.46"; exon_number "9";
chr7	StringTie	exon	77607235	77607301	1000	+	.	gene_id "MSTRG.176760"; transcript_id "MSTRG.176760.46"; exon_number "10";
chr7	StringTie	exon	77610765	77610842	1000	+	.	gene_id "MSTRG.176760"; transcript_id "MSTRG.176760.46"; exon_number "11";
chr7	StringTie	exon	77610948	77611046	1000	+	.	gene_id "MSTRG.176760"; transcript_id "MSTRG.176760.46"; exon_number "12";
chr7	StringTie	exon	77618480	77618565	1000	+	.	gene_id "MSTRG.176760"; transcript_id "MSTRG.176760.46"; exon_number "13";
chr7	StringTie	exon	77626705	77627675	1000	+	.	gene_id "MSTRG.176760"; transcript_id "MSTRG.176760.46"; exon_number "14";
chr7	StringTie	exon	77632348	77632425	1000	+	.	gene_id "MSTRG.176760"; transcript_id "MSTRG.176760.46"; exon_number "15";
chr7	StringTie	exon	77635782	77635849	1000	+	.	gene_id "MSTRG.176760"; transcript_id "MSTRG.176760.46"; exon_number "16";
chr7	StringTie	exon	77637018	77637048	1000	+	.	gene_id "MSTRG.176760"; transcript_id "MSTRG.176760.46"; exon_number "17";
chr7	StringTie	exon	77638624	77638731	1000	+	.	gene_id "MSTRG.176760"; transcript_id "MSTRG.176760.46"; exon_number "18";
chr7	StringTie	exon	77639219	77640228	1000	+	.	gene_id "MSTRG.176760"; transcript_id "MSTRG.176760.46"; exon_number "19";
chr7	StringTie	transcript	77563957	77640144	1000	+	.	gene_id "MSTRG.176760"; transcript_id "MSTRG.176760.47";
chr7	StringTie	exon	77563957	77564195	1000	+	.	gene_id "MSTRG.176760"; transcript_id "MSTRG.176760.47"; exon_number "1";
chr7	StringTie	exon	77570493	77570521	1000	+	.	gene_id "MSTRG.176760"; transcript_id "MSTRG.176760.47"; exon_number "2";
chr7	StringTie	exon	77571078	77571186	1000	+	.	gene_id "MSTRG.176760"; transcript_id "MSTRG.176760.47"; exon_number "3";
chr7	StringTie	exon	77581427	77581503	1000	+	.	gene_id "MSTRG.176760"; transcript_id "MSTRG.176760.47"; exon_number "4";
chr7	StringTie	exon	77583555	77583650	1000	+	.	gene_id "MSTRG.176760"; transcript_id "MSTRG.176760.47"; exon_number "5";
chr7	StringTie	exon	77585543	77585581	1000	+	.	gene_id "MSTRG.176760"; transcript_id "MSTRG.176760.47"; exon_number "6";
chr7	StringTie	exon	77592185	77592256	1000	+	.	gene_id "MSTRG.176760"; transcript_id "MSTRG.176760.47"; exon_number "7";
chr7	StringTie	exon	77597842	77597901	1000	+	.	gene_id "MSTRG.176760"; transcript_id "MSTRG.176760.47"; exon_number "8";
chr7	StringTie	exon	77600664	77600806	1000	+	.	gene_id "MSTRG.176760"; transcript_id "MSTRG.176760.47"; exon_number "9";
chr7	StringTie	exon	77607235	77607301	1000	+	.	gene_id "MSTRG.176760"; transcript_id "MSTRG.176760.47"; exon_number "10";
chr7	StringTie	exon	77610765	77610842	1000	+	.	gene_id "MSTRG.176760"; transcript_id "MSTRG.176760.47"; exon_number "11";
chr7	StringTie	exon	77610948	77611046	1000	+	.	gene_id "MSTRG.176760"; transcript_id "MSTRG.176760.47"; exon_number "12";
chr7	StringTie	exon	77618480	77618565	1000	+	.	gene_id "MSTRG.176760"; transcript_id "MSTRG.176760.47"; exon_number "13";
chr7	StringTie	exon	77626705	77627675	1000	+	.	gene_id "MSTRG.176760"; transcript_id "MSTRG.176760.47"; exon_number "14";
chr7	StringTie	exon	77632348	77632425	1000	+	.	gene_id "MSTRG.176760"; transcript_id "MSTRG.176760.47"; exon_number "15";
chr7	StringTie	exon	77635782	77635849	1000	+	.	gene_id "MSTRG.176760"; transcript_id "MSTRG.176760.47"; exon_number "16";
chr7	StringTie	exon	77637018	77637048	1000	+	.	gene_id "MSTRG.176760"; transcript_id "MSTRG.176760.47"; exon_number "17";
chr7	StringTie	exon	77638624	77638731	1000	+	.	gene_id "MSTRG.176760"; transcript_id "MSTRG.176760.47"; exon_number "18";
chr7	StringTie	exon	77639219	77640144	1000	+	.	gene_id "MSTRG.176760"; transcript_id "MSTRG.176760.47"; exon_number "19";
chr7	StringTie	transcript	77566946	77640201	1000	+	.	gene_id "MSTRG.176760"; transcript_id "MSTRG.176760.48";
chr7	StringTie	exon	77566946	77569794	1000	+	.	gene_id "MSTRG.176760"; transcript_id "MSTRG.176760.48"; exon_number "1";
chr7	StringTie	exon	77570445	77570521	1000	+	.	gene_id "MSTRG.176760"; transcript_id "MSTRG.176760.48"; exon_number "2";
chr7	StringTie	exon	77571078	77571186	1000	+	.	gene_id "MSTRG.176760"; transcript_id "MSTRG.176760.48"; exon_number "3";
chr7	StringTie	exon	77581427	77581503	1000	+	.	gene_id "MSTRG.176760"; transcript_id "MSTRG.176760.48"; exon_number "4";
chr7	StringTie	exon	77583555	77583650	1000	+	.	gene_id "MSTRG.176760"; transcript_id "MSTRG.176760.48"; exon_number "5";
chr7	StringTie	exon	77585543	77585581	1000	+	.	gene_id "MSTRG.176760"; transcript_id "MSTRG.176760.48"; exon_number "6";
chr7	StringTie	exon	77592185	77592256	1000	+	.	gene_id "MSTRG.176760"; transcript_id "MSTRG.176760.48"; exon_number "7";
chr7	StringTie	exon	77597842	77597901	1000	+	.	gene_id "MSTRG.176760"; transcript_id "MSTRG.176760.48"; exon_number "8";
chr7	StringTie	exon	77600664	77600806	1000	+	.	gene_id "MSTRG.176760"; transcript_id "MSTRG.176760.48"; exon_number "9";
chr7	StringTie	exon	77607235	77607301	1000	+	.	gene_id "MSTRG.176760"; transcript_id "MSTRG.176760.48"; exon_number "10";
chr7	StringTie	exon	77610765	77610842	1000	+	.	gene_id "MSTRG.176760"; transcript_id "MSTRG.176760.48"; exon_number "11";
chr7	StringTie	exon	77610948	77611046	1000	+	.	gene_id "MSTRG.176760"; transcript_id "MSTRG.176760.48"; exon_number "12";
chr7	StringTie	exon	77618480	77618565	1000	+	.	gene_id "MSTRG.176760"; transcript_id "MSTRG.176760.48"; exon_number "13";
chr7	StringTie	exon	77626705	77627675	1000	+	.	gene_id "MSTRG.176760"; transcript_id "MSTRG.176760.48"; exon_number "14";
chr7	StringTie	exon	77632348	77632425	1000	+	.	gene_id "MSTRG.176760"; transcript_id "MSTRG.176760.48"; exon_number "15";
chr7	StringTie	exon	77635782	77635849	1000	+	.	gene_id "MSTRG.176760"; transcript_id "MSTRG.176760.48"; exon_number "16";
chr7	StringTie	exon	77637018	77637048	1000	+	.	gene_id "MSTRG.176760"; transcript_id "MSTRG.176760.48"; exon_number "17";
chr7	StringTie	exon	77638624	77638731	1000	+	.	gene_id "MSTRG.176760"; transcript_id "MSTRG.176760.48"; exon_number "18";
chr7	StringTie	exon	77639219	77640201	1000	+	.	gene_id "MSTRG.176760"; transcript_id "MSTRG.176760.48"; exon_number "19";
chr7	StringTie	transcript	77568363	77640073	1000	+	.	gene_id "MSTRG.176760"; transcript_id "MSTRG.176760.49";
chr7	StringTie	exon	77568363	77568584	1000	+	.	gene_id "MSTRG.176760"; transcript_id "MSTRG.176760.49"; exon_number "1";
chr7	StringTie	exon	77571078	77571186	1000	+	.	gene_id "MSTRG.176760"; transcript_id "MSTRG.176760.49"; exon_number "2";
chr7	StringTie	exon	77581427	77581503	1000	+	.	gene_id "MSTRG.176760"; transcript_id "MSTRG.176760.49"; exon_number "3";
chr7	StringTie	exon	77583555	77583650	1000	+	.	gene_id "MSTRG.176760"; transcript_id "MSTRG.176760.49"; exon_number "4";
chr7	StringTie	exon	77585543	77585581	1000	+	.	gene_id "MSTRG.176760"; transcript_id "MSTRG.176760.49"; exon_number "5";
chr7	StringTie	exon	77592185	77592256	1000	+	.	gene_id "MSTRG.176760"; transcript_id "MSTRG.176760.49"; exon_number "6";
chr7	StringTie	exon	77597842	77597901	1000	+	.	gene_id "MSTRG.176760"; transcript_id "MSTRG.176760.49"; exon_number "7";
chr7	StringTie	exon	77600664	77600806	1000	+	.	gene_id "MSTRG.176760"; transcript_id "MSTRG.176760.49"; exon_number "8";
chr7	StringTie	exon	77607235	77607301	1000	+	.	gene_id "MSTRG.176760"; transcript_id "MSTRG.176760.49"; exon_number "9";
chr7	StringTie	exon	77610765	77610842	1000	+	.	gene_id "MSTRG.176760"; transcript_id "MSTRG.176760.49"; exon_number "10";
chr7	StringTie	exon	77610948	77611046	1000	+	.	gene_id "MSTRG.176760"; transcript_id "MSTRG.176760.49"; exon_number "11";
chr7	StringTie	exon	77618480	77618565	1000	+	.	gene_id "MSTRG.176760"; transcript_id "MSTRG.176760.49"; exon_number "12";
chr7	StringTie	exon	77626705	77627675	1000	+	.	gene_id "MSTRG.176760"; transcript_id "MSTRG.176760.49"; exon_number "13";
chr7	StringTie	exon	77632348	77632425	1000	+	.	gene_id "MSTRG.176760"; transcript_id "MSTRG.176760.49"; exon_number "14";
chr7	StringTie	exon	77635782	77635849	1000	+	.	gene_id "MSTRG.176760"; transcript_id "MSTRG.176760.49"; exon_number "15";
chr7	StringTie	exon	77637018	77637048	1000	+	.	gene_id "MSTRG.176760"; transcript_id "MSTRG.176760.49"; exon_number "16";
chr7	StringTie	exon	77638624	77638731	1000	+	.	gene_id "MSTRG.176760"; transcript_id "MSTRG.176760.49"; exon_number "17";
chr7	StringTie	exon	77639219	77640073	1000	+	.	gene_id "MSTRG.176760"; transcript_id "MSTRG.176760.49"; exon_number "18";
chr7	StringTie	transcript	77537044	77640073	1000	+	.	gene_id "MSTRG.176760"; transcript_id "MSTRG.176760.5";
chr7	StringTie	exon	77537044	77538106	1000	+	.	gene_id "MSTRG.176760"; transcript_id "MSTRG.176760.5"; exon_number "1";
chr7	StringTie	exon	77538765	77538845	1000	+	.	gene_id "MSTRG.176760"; transcript_id "MSTRG.176760.5"; exon_number "2";
chr7	StringTie	exon	77571078	77571186	1000	+	.	gene_id "MSTRG.176760"; transcript_id "MSTRG.176760.5"; exon_number "3";
chr7	StringTie	exon	77581427	77581503	1000	+	.	gene_id "MSTRG.176760"; transcript_id "MSTRG.176760.5"; exon_number "4";
chr7	StringTie	exon	77583555	77583650	1000	+	.	gene_id "MSTRG.176760"; transcript_id "MSTRG.176760.5"; exon_number "5";
chr7	StringTie	exon	77585543	77585581	1000	+	.	gene_id "MSTRG.176760"; transcript_id "MSTRG.176760.5"; exon_number "6";
chr7	StringTie	exon	77592185	77592256	1000	+	.	gene_id "MSTRG.176760"; transcript_id "MSTRG.176760.5"; exon_number "7";
chr7	StringTie	exon	77597842	77597901	1000	+	.	gene_id "MSTRG.176760"; transcript_id "MSTRG.176760.5"; exon_number "8";
chr7	StringTie	exon	77600664	77600806	1000	+	.	gene_id "MSTRG.176760"; transcript_id "MSTRG.176760.5"; exon_number "9";
chr7	StringTie	exon	77607235	77607301	1000	+	.	gene_id "MSTRG.176760"; transcript_id "MSTRG.176760.5"; exon_number "10";
chr7	StringTie	exon	77610765	77610842	1000	+	.	gene_id "MSTRG.176760"; transcript_id "MSTRG.176760.5"; exon_number "11";
chr7	StringTie	exon	77610948	77611046	1000	+	.	gene_id "MSTRG.176760"; transcript_id "MSTRG.176760.5"; exon_number "12";
chr7	StringTie	exon	77618480	77618565	1000	+	.	gene_id "MSTRG.176760"; transcript_id "MSTRG.176760.5"; exon_number "13";
chr7	StringTie	exon	77626705	77627675	1000	+	.	gene_id "MSTRG.176760"; transcript_id "MSTRG.176760.5"; exon_number "14";
chr7	StringTie	exon	77632348	77632425	1000	+	.	gene_id "MSTRG.176760"; transcript_id "MSTRG.176760.5"; exon_number "15";
chr7	StringTie	exon	77635782	77635849	1000	+	.	gene_id "MSTRG.176760"; transcript_id "MSTRG.176760.5"; exon_number "16";
chr7	StringTie	exon	77637018	77637048	1000	+	.	gene_id "MSTRG.176760"; transcript_id "MSTRG.176760.5"; exon_number "17";
chr7	StringTie	exon	77638624	77638731	1000	+	.	gene_id "MSTRG.176760"; transcript_id "MSTRG.176760.5"; exon_number "18";
chr7	StringTie	exon	77639219	77640073	1000	+	.	gene_id "MSTRG.176760"; transcript_id "MSTRG.176760.5"; exon_number "19";
chr7	StringTie	transcript	77568662	77640135	1000	+	.	gene_id "MSTRG.176760"; transcript_id "MSTRG.176760.50";
chr7	StringTie	exon	77568662	77568706	1000	+	.	gene_id "MSTRG.176760"; transcript_id "MSTRG.176760.50"; exon_number "1";
chr7	StringTie	exon	77571078	77571186	1000	+	.	gene_id "MSTRG.176760"; transcript_id "MSTRG.176760.50"; exon_number "2";
chr7	StringTie	exon	77581427	77581503	1000	+	.	gene_id "MSTRG.176760"; transcript_id "MSTRG.176760.50"; exon_number "3";
chr7	StringTie	exon	77583555	77583650	1000	+	.	gene_id "MSTRG.176760"; transcript_id "MSTRG.176760.50"; exon_number "4";
chr7	StringTie	exon	77585543	77585581	1000	+	.	gene_id "MSTRG.176760"; transcript_id "MSTRG.176760.50"; exon_number "5";
chr7	StringTie	exon	77592185	77592256	1000	+	.	gene_id "MSTRG.176760"; transcript_id "MSTRG.176760.50"; exon_number "6";
chr7	StringTie	exon	77597842	77597901	1000	+	.	gene_id "MSTRG.176760"; transcript_id "MSTRG.176760.50"; exon_number "7";
chr7	StringTie	exon	77600664	77600806	1000	+	.	gene_id "MSTRG.176760"; transcript_id "MSTRG.176760.50"; exon_number "8";
chr7	StringTie	exon	77607235	77607301	1000	+	.	gene_id "MSTRG.176760"; transcript_id "MSTRG.176760.50"; exon_number "9";
chr7	StringTie	exon	77610765	77610842	1000	+	.	gene_id "MSTRG.176760"; transcript_id "MSTRG.176760.50"; exon_number "10";
chr7	StringTie	exon	77610948	77611046	1000	+	.	gene_id "MSTRG.176760"; transcript_id "MSTRG.176760.50"; exon_number "11";
chr7	StringTie	exon	77618480	77618565	1000	+	.	gene_id "MSTRG.176760"; transcript_id "MSTRG.176760.50"; exon_number "12";
chr7	StringTie	exon	77626705	77627675	1000	+	.	gene_id "MSTRG.176760"; transcript_id "MSTRG.176760.50"; exon_number "13";
chr7	StringTie	exon	77632348	77632425	1000	+	.	gene_id "MSTRG.176760"; transcript_id "MSTRG.176760.50"; exon_number "14";
chr7	StringTie	exon	77635782	77635849	1000	+	.	gene_id "MSTRG.176760"; transcript_id "MSTRG.176760.50"; exon_number "15";
chr7	StringTie	exon	77637018	77637048	1000	+	.	gene_id "MSTRG.176760"; transcript_id "MSTRG.176760.50"; exon_number "16";
chr7	StringTie	exon	77638624	77638731	1000	+	.	gene_id "MSTRG.176760"; transcript_id "MSTRG.176760.50"; exon_number "17";
chr7	StringTie	exon	77639219	77640135	1000	+	.	gene_id "MSTRG.176760"; transcript_id "MSTRG.176760.50"; exon_number "18";
chr7	StringTie	transcript	77569368	77640131	1000	+	.	gene_id "MSTRG.176760"; transcript_id "MSTRG.176760.51";
chr7	StringTie	exon	77569368	77569794	1000	+	.	gene_id "MSTRG.176760"; transcript_id "MSTRG.176760.51"; exon_number "1";
chr7	StringTie	exon	77570457	77570521	1000	+	.	gene_id "MSTRG.176760"; transcript_id "MSTRG.176760.51"; exon_number "2";
chr7	StringTie	exon	77571078	77571186	1000	+	.	gene_id "MSTRG.176760"; transcript_id "MSTRG.176760.51"; exon_number "3";
chr7	StringTie	exon	77581427	77581503	1000	+	.	gene_id "MSTRG.176760"; transcript_id "MSTRG.176760.51"; exon_number "4";
chr7	StringTie	exon	77583555	77583650	1000	+	.	gene_id "MSTRG.176760"; transcript_id "MSTRG.176760.51"; exon_number "5";
chr7	StringTie	exon	77585543	77585581	1000	+	.	gene_id "MSTRG.176760"; transcript_id "MSTRG.176760.51"; exon_number "6";
chr7	StringTie	exon	77592185	77592256	1000	+	.	gene_id "MSTRG.176760"; transcript_id "MSTRG.176760.51"; exon_number "7";
chr7	StringTie	exon	77597842	77597901	1000	+	.	gene_id "MSTRG.176760"; transcript_id "MSTRG.176760.51"; exon_number "8";
chr7	StringTie	exon	77600664	77600806	1000	+	.	gene_id "MSTRG.176760"; transcript_id "MSTRG.176760.51"; exon_number "9";
chr7	StringTie	exon	77607235	77607301	1000	+	.	gene_id "MSTRG.176760"; transcript_id "MSTRG.176760.51"; exon_number "10";
chr7	StringTie	exon	77610765	77610842	1000	+	.	gene_id "MSTRG.176760"; transcript_id "MSTRG.176760.51"; exon_number "11";
chr7	StringTie	exon	77610948	77611046	1000	+	.	gene_id "MSTRG.176760"; transcript_id "MSTRG.176760.51"; exon_number "12";
chr7	StringTie	exon	77618480	77618565	1000	+	.	gene_id "MSTRG.176760"; transcript_id "MSTRG.176760.51"; exon_number "13";
chr7	StringTie	exon	77626705	77627675	1000	+	.	gene_id "MSTRG.176760"; transcript_id "MSTRG.176760.51"; exon_number "14";
chr7	StringTie	exon	77632348	77632425	1000	+	.	gene_id "MSTRG.176760"; transcript_id "MSTRG.176760.51"; exon_number "15";
chr7	StringTie	exon	77635782	77635849	1000	+	.	gene_id "MSTRG.176760"; transcript_id "MSTRG.176760.51"; exon_number "16";
chr7	StringTie	exon	77637018	77637048	1000	+	.	gene_id "MSTRG.176760"; transcript_id "MSTRG.176760.51"; exon_number "17";
chr7	StringTie	exon	77638624	77638731	1000	+	.	gene_id "MSTRG.176760"; transcript_id "MSTRG.176760.51"; exon_number "18";
chr7	StringTie	exon	77639219	77640131	1000	+	.	gene_id "MSTRG.176760"; transcript_id "MSTRG.176760.51"; exon_number "19";
chr7	StringTie	transcript	77569518	77640128	1000	+	.	gene_id "MSTRG.176760"; transcript_id "MSTRG.176760.52";
chr7	StringTie	exon	77569518	77569794	1000	+	.	gene_id "MSTRG.176760"; transcript_id "MSTRG.176760.52"; exon_number "1";
chr7	StringTie	exon	77571078	77571186	1000	+	.	gene_id "MSTRG.176760"; transcript_id "MSTRG.176760.52"; exon_number "2";
chr7	StringTie	exon	77581427	77581503	1000	+	.	gene_id "MSTRG.176760"; transcript_id "MSTRG.176760.52"; exon_number "3";
chr7	StringTie	exon	77583555	77583650	1000	+	.	gene_id "MSTRG.176760"; transcript_id "MSTRG.176760.52"; exon_number "4";
chr7	StringTie	exon	77585543	77585581	1000	+	.	gene_id "MSTRG.176760"; transcript_id "MSTRG.176760.52"; exon_number "5";
chr7	StringTie	exon	77592185	77592256	1000	+	.	gene_id "MSTRG.176760"; transcript_id "MSTRG.176760.52"; exon_number "6";
chr7	StringTie	exon	77597842	77597901	1000	+	.	gene_id "MSTRG.176760"; transcript_id "MSTRG.176760.52"; exon_number "7";
chr7	StringTie	exon	77600664	77600806	1000	+	.	gene_id "MSTRG.176760"; transcript_id "MSTRG.176760.52"; exon_number "8";
chr7	StringTie	exon	77607240	77607301	1000	+	.	gene_id "MSTRG.176760"; transcript_id "MSTRG.176760.52"; exon_number "9";
chr7	StringTie	exon	77610765	77610842	1000	+	.	gene_id "MSTRG.176760"; transcript_id "MSTRG.176760.52"; exon_number "10";
chr7	StringTie	exon	77610948	77611046	1000	+	.	gene_id "MSTRG.176760"; transcript_id "MSTRG.176760.52"; exon_number "11";
chr7	StringTie	exon	77618480	77618565	1000	+	.	gene_id "MSTRG.176760"; transcript_id "MSTRG.176760.52"; exon_number "12";
chr7	StringTie	exon	77626705	77627675	1000	+	.	gene_id "MSTRG.176760"; transcript_id "MSTRG.176760.52"; exon_number "13";
chr7	StringTie	exon	77632348	77632425	1000	+	.	gene_id "MSTRG.176760"; transcript_id "MSTRG.176760.52"; exon_number "14";
chr7	StringTie	exon	77635782	77635849	1000	+	.	gene_id "MSTRG.176760"; transcript_id "MSTRG.176760.52"; exon_number "15";
chr7	StringTie	exon	77637018	77637048	1000	+	.	gene_id "MSTRG.176760"; transcript_id "MSTRG.176760.52"; exon_number "16";
chr7	StringTie	exon	77638624	77638731	1000	+	.	gene_id "MSTRG.176760"; transcript_id "MSTRG.176760.52"; exon_number "17";
chr7	StringTie	exon	77639219	77640128	1000	+	.	gene_id "MSTRG.176760"; transcript_id "MSTRG.176760.52"; exon_number "18";
chr7	StringTie	transcript	77569518	77640128	1000	+	.	gene_id "MSTRG.176760"; transcript_id "MSTRG.176760.53";
chr7	StringTie	exon	77569518	77569794	1000	+	.	gene_id "MSTRG.176760"; transcript_id "MSTRG.176760.53"; exon_number "1";
chr7	StringTie	exon	77571078	77571186	1000	+	.	gene_id "MSTRG.176760"; transcript_id "MSTRG.176760.53"; exon_number "2";
chr7	StringTie	exon	77585543	77585581	1000	+	.	gene_id "MSTRG.176760"; transcript_id "MSTRG.176760.53"; exon_number "3";
chr7	StringTie	exon	77592185	77592256	1000	+	.	gene_id "MSTRG.176760"; transcript_id "MSTRG.176760.53"; exon_number "4";
chr7	StringTie	exon	77597842	77597901	1000	+	.	gene_id "MSTRG.176760"; transcript_id "MSTRG.176760.53"; exon_number "5";
chr7	StringTie	exon	77600664	77600806	1000	+	.	gene_id "MSTRG.176760"; transcript_id "MSTRG.176760.53"; exon_number "6";
chr7	StringTie	exon	77607240	77607301	1000	+	.	gene_id "MSTRG.176760"; transcript_id "MSTRG.176760.53"; exon_number "7";
chr7	StringTie	exon	77610765	77610842	1000	+	.	gene_id "MSTRG.176760"; transcript_id "MSTRG.176760.53"; exon_number "8";
chr7	StringTie	exon	77610948	77611046	1000	+	.	gene_id "MSTRG.176760"; transcript_id "MSTRG.176760.53"; exon_number "9";
chr7	StringTie	exon	77618480	77618565	1000	+	.	gene_id "MSTRG.176760"; transcript_id "MSTRG.176760.53"; exon_number "10";
chr7	StringTie	exon	77626705	77627675	1000	+	.	gene_id "MSTRG.176760"; transcript_id "MSTRG.176760.53"; exon_number "11";
chr7	StringTie	exon	77632348	77632425	1000	+	.	gene_id "MSTRG.176760"; transcript_id "MSTRG.176760.53"; exon_number "12";
chr7	StringTie	exon	77635782	77635849	1000	+	.	gene_id "MSTRG.176760"; transcript_id "MSTRG.176760.53"; exon_number "13";
chr7	StringTie	exon	77637018	77637048	1000	+	.	gene_id "MSTRG.176760"; transcript_id "MSTRG.176760.53"; exon_number "14";
chr7	StringTie	exon	77638624	77638731	1000	+	.	gene_id "MSTRG.176760"; transcript_id "MSTRG.176760.53"; exon_number "15";
chr7	StringTie	exon	77639219	77640128	1000	+	.	gene_id "MSTRG.176760"; transcript_id "MSTRG.176760.53"; exon_number "16";
chr7	StringTie	transcript	77569609	77640168	1000	+	.	gene_id "MSTRG.176760"; transcript_id "MSTRG.176760.54";
chr7	StringTie	exon	77569609	77569794	1000	+	.	gene_id "MSTRG.176760"; transcript_id "MSTRG.176760.54"; exon_number "1";
chr7	StringTie	exon	77570460	77570521	1000	+	.	gene_id "MSTRG.176760"; transcript_id "MSTRG.176760.54"; exon_number "2";
chr7	StringTie	exon	77571078	77571186	1000	+	.	gene_id "MSTRG.176760"; transcript_id "MSTRG.176760.54"; exon_number "3";
chr7	StringTie	exon	77581427	77581503	1000	+	.	gene_id "MSTRG.176760"; transcript_id "MSTRG.176760.54"; exon_number "4";
chr7	StringTie	exon	77583555	77583650	1000	+	.	gene_id "MSTRG.176760"; transcript_id "MSTRG.176760.54"; exon_number "5";
chr7	StringTie	exon	77585543	77585581	1000	+	.	gene_id "MSTRG.176760"; transcript_id "MSTRG.176760.54"; exon_number "6";
chr7	StringTie	exon	77592185	77592256	1000	+	.	gene_id "MSTRG.176760"; transcript_id "MSTRG.176760.54"; exon_number "7";
chr7	StringTie	exon	77597842	77597901	1000	+	.	gene_id "MSTRG.176760"; transcript_id "MSTRG.176760.54"; exon_number "8";
chr7	StringTie	exon	77600664	77600806	1000	+	.	gene_id "MSTRG.176760"; transcript_id "MSTRG.176760.54"; exon_number "9";
chr7	StringTie	exon	77607235	77607301	1000	+	.	gene_id "MSTRG.176760"; transcript_id "MSTRG.176760.54"; exon_number "10";
chr7	StringTie	exon	77610765	77610842	1000	+	.	gene_id "MSTRG.176760"; transcript_id "MSTRG.176760.54"; exon_number "11";
chr7	StringTie	exon	77610948	77611046	1000	+	.	gene_id "MSTRG.176760"; transcript_id "MSTRG.176760.54"; exon_number "12";
chr7	StringTie	exon	77618480	77618565	1000	+	.	gene_id "MSTRG.176760"; transcript_id "MSTRG.176760.54"; exon_number "13";
chr7	StringTie	exon	77626705	77627675	1000	+	.	gene_id "MSTRG.176760"; transcript_id "MSTRG.176760.54"; exon_number "14";
chr7	StringTie	exon	77632348	77632425	1000	+	.	gene_id "MSTRG.176760"; transcript_id "MSTRG.176760.54"; exon_number "15";
chr7	StringTie	exon	77635782	77635849	1000	+	.	gene_id "MSTRG.176760"; transcript_id "MSTRG.176760.54"; exon_number "16";
chr7	StringTie	exon	77637018	77637048	1000	+	.	gene_id "MSTRG.176760"; transcript_id "MSTRG.176760.54"; exon_number "17";
chr7	StringTie	exon	77638624	77638731	1000	+	.	gene_id "MSTRG.176760"; transcript_id "MSTRG.176760.54"; exon_number "18";
chr7	StringTie	exon	77639219	77640168	1000	+	.	gene_id "MSTRG.176760"; transcript_id "MSTRG.176760.54"; exon_number "19";
chr7	StringTie	transcript	77570485	77640171	1000	+	.	gene_id "MSTRG.176760"; transcript_id "MSTRG.176760.55";
chr7	StringTie	exon	77570485	77570521	1000	+	.	gene_id "MSTRG.176760"; transcript_id "MSTRG.176760.55"; exon_number "1";
chr7	StringTie	exon	77571078	77571186	1000	+	.	gene_id "MSTRG.176760"; transcript_id "MSTRG.176760.55"; exon_number "2";
chr7	StringTie	exon	77585543	77585581	1000	+	.	gene_id "MSTRG.176760"; transcript_id "MSTRG.176760.55"; exon_number "3";
chr7	StringTie	exon	77592185	77592256	1000	+	.	gene_id "MSTRG.176760"; transcript_id "MSTRG.176760.55"; exon_number "4";
chr7	StringTie	exon	77597842	77597901	1000	+	.	gene_id "MSTRG.176760"; transcript_id "MSTRG.176760.55"; exon_number "5";
chr7	StringTie	exon	77600664	77600806	1000	+	.	gene_id "MSTRG.176760"; transcript_id "MSTRG.176760.55"; exon_number "6";
chr7	StringTie	exon	77607240	77607301	1000	+	.	gene_id "MSTRG.176760"; transcript_id "MSTRG.176760.55"; exon_number "7";
chr7	StringTie	exon	77610765	77610842	1000	+	.	gene_id "MSTRG.176760"; transcript_id "MSTRG.176760.55"; exon_number "8";
chr7	StringTie	exon	77610948	77611046	1000	+	.	gene_id "MSTRG.176760"; transcript_id "MSTRG.176760.55"; exon_number "9";
chr7	StringTie	exon	77618480	77618565	1000	+	.	gene_id "MSTRG.176760"; transcript_id "MSTRG.176760.55"; exon_number "10";
chr7	StringTie	exon	77626705	77627675	1000	+	.	gene_id "MSTRG.176760"; transcript_id "MSTRG.176760.55"; exon_number "11";
chr7	StringTie	exon	77632348	77632425	1000	+	.	gene_id "MSTRG.176760"; transcript_id "MSTRG.176760.55"; exon_number "12";
chr7	StringTie	exon	77635782	77635849	1000	+	.	gene_id "MSTRG.176760"; transcript_id "MSTRG.176760.55"; exon_number "13";
chr7	StringTie	exon	77637018	77637048	1000	+	.	gene_id "MSTRG.176760"; transcript_id "MSTRG.176760.55"; exon_number "14";
chr7	StringTie	exon	77638624	77638731	1000	+	.	gene_id "MSTRG.176760"; transcript_id "MSTRG.176760.55"; exon_number "15";
chr7	StringTie	exon	77639219	77640171	1000	+	.	gene_id "MSTRG.176760"; transcript_id "MSTRG.176760.55"; exon_number "16";
chr7	StringTie	transcript	77570572	77640169	1000	+	.	gene_id "MSTRG.176760"; transcript_id "MSTRG.176760.56";
chr7	StringTie	exon	77570572	77570684	1000	+	.	gene_id "MSTRG.176760"; transcript_id "MSTRG.176760.56"; exon_number "1";
chr7	StringTie	exon	77571078	77571186	1000	+	.	gene_id "MSTRG.176760"; transcript_id "MSTRG.176760.56"; exon_number "2";
chr7	StringTie	exon	77581427	77581503	1000	+	.	gene_id "MSTRG.176760"; transcript_id "MSTRG.176760.56"; exon_number "3";
chr7	StringTie	exon	77583555	77583650	1000	+	.	gene_id "MSTRG.176760"; transcript_id "MSTRG.176760.56"; exon_number "4";
chr7	StringTie	exon	77585543	77585581	1000	+	.	gene_id "MSTRG.176760"; transcript_id "MSTRG.176760.56"; exon_number "5";
chr7	StringTie	exon	77592185	77592256	1000	+	.	gene_id "MSTRG.176760"; transcript_id "MSTRG.176760.56"; exon_number "6";
chr7	StringTie	exon	77597842	77597901	1000	+	.	gene_id "MSTRG.176760"; transcript_id "MSTRG.176760.56"; exon_number "7";
chr7	StringTie	exon	77600664	77600806	1000	+	.	gene_id "MSTRG.176760"; transcript_id "MSTRG.176760.56"; exon_number "8";
chr7	StringTie	exon	77607235	77607301	1000	+	.	gene_id "MSTRG.176760"; transcript_id "MSTRG.176760.56"; exon_number "9";
chr7	StringTie	exon	77610765	77610842	1000	+	.	gene_id "MSTRG.176760"; transcript_id "MSTRG.176760.56"; exon_number "10";
chr7	StringTie	exon	77610948	77611046	1000	+	.	gene_id "MSTRG.176760"; transcript_id "MSTRG.176760.56"; exon_number "11";
chr7	StringTie	exon	77618480	77618565	1000	+	.	gene_id "MSTRG.176760"; transcript_id "MSTRG.176760.56"; exon_number "12";
chr7	StringTie	exon	77626705	77627675	1000	+	.	gene_id "MSTRG.176760"; transcript_id "MSTRG.176760.56"; exon_number "13";
chr7	StringTie	exon	77632348	77632425	1000	+	.	gene_id "MSTRG.176760"; transcript_id "MSTRG.176760.56"; exon_number "14";
chr7	StringTie	exon	77635782	77635849	1000	+	.	gene_id "MSTRG.176760"; transcript_id "MSTRG.176760.56"; exon_number "15";
chr7	StringTie	exon	77637018	77637048	1000	+	.	gene_id "MSTRG.176760"; transcript_id "MSTRG.176760.56"; exon_number "16";
chr7	StringTie	exon	77638624	77638731	1000	+	.	gene_id "MSTRG.176760"; transcript_id "MSTRG.176760.56"; exon_number "17";
chr7	StringTie	exon	77639219	77640169	1000	+	.	gene_id "MSTRG.176760"; transcript_id "MSTRG.176760.56"; exon_number "18";
chr7	StringTie	transcript	77570992	77640116	1000	+	.	gene_id "MSTRG.176760"; transcript_id "MSTRG.176760.57";
chr7	StringTie	exon	77570992	77571186	1000	+	.	gene_id "MSTRG.176760"; transcript_id "MSTRG.176760.57"; exon_number "1";
chr7	StringTie	exon	77585543	77585581	1000	+	.	gene_id "MSTRG.176760"; transcript_id "MSTRG.176760.57"; exon_number "2";
chr7	StringTie	exon	77592185	77592256	1000	+	.	gene_id "MSTRG.176760"; transcript_id "MSTRG.176760.57"; exon_number "3";
chr7	StringTie	exon	77597842	77597901	1000	+	.	gene_id "MSTRG.176760"; transcript_id "MSTRG.176760.57"; exon_number "4";
chr7	StringTie	exon	77600664	77600806	1000	+	.	gene_id "MSTRG.176760"; transcript_id "MSTRG.176760.57"; exon_number "5";
chr7	StringTie	exon	77604879	77604935	1000	+	.	gene_id "MSTRG.176760"; transcript_id "MSTRG.176760.57"; exon_number "6";
chr7	StringTie	exon	77607235	77607301	1000	+	.	gene_id "MSTRG.176760"; transcript_id "MSTRG.176760.57"; exon_number "7";
chr7	StringTie	exon	77610765	77610842	1000	+	.	gene_id "MSTRG.176760"; transcript_id "MSTRG.176760.57"; exon_number "8";
chr7	StringTie	exon	77610948	77611046	1000	+	.	gene_id "MSTRG.176760"; transcript_id "MSTRG.176760.57"; exon_number "9";
chr7	StringTie	exon	77618480	77618565	1000	+	.	gene_id "MSTRG.176760"; transcript_id "MSTRG.176760.57"; exon_number "10";
chr7	StringTie	exon	77626705	77627675	1000	+	.	gene_id "MSTRG.176760"; transcript_id "MSTRG.176760.57"; exon_number "11";
chr7	StringTie	exon	77632348	77632425	1000	+	.	gene_id "MSTRG.176760"; transcript_id "MSTRG.176760.57"; exon_number "12";
chr7	StringTie	exon	77635782	77635849	1000	+	.	gene_id "MSTRG.176760"; transcript_id "MSTRG.176760.57"; exon_number "13";
chr7	StringTie	exon	77637018	77637048	1000	+	.	gene_id "MSTRG.176760"; transcript_id "MSTRG.176760.57"; exon_number "14";
chr7	StringTie	exon	77638624	77638731	1000	+	.	gene_id "MSTRG.176760"; transcript_id "MSTRG.176760.57"; exon_number "15";
chr7	StringTie	exon	77639219	77640116	1000	+	.	gene_id "MSTRG.176760"; transcript_id "MSTRG.176760.57"; exon_number "16";
chr7	StringTie	transcript	77571064	77640173	1000	+	.	gene_id "MSTRG.176760"; transcript_id "MSTRG.176760.58";
chr7	StringTie	exon	77571064	77571186	1000	+	.	gene_id "MSTRG.176760"; transcript_id "MSTRG.176760.58"; exon_number "1";
chr7	StringTie	exon	77581427	77581503	1000	+	.	gene_id "MSTRG.176760"; transcript_id "MSTRG.176760.58"; exon_number "2";
chr7	StringTie	exon	77583555	77583650	1000	+	.	gene_id "MSTRG.176760"; transcript_id "MSTRG.176760.58"; exon_number "3";
chr7	StringTie	exon	77585543	77585581	1000	+	.	gene_id "MSTRG.176760"; transcript_id "MSTRG.176760.58"; exon_number "4";
chr7	StringTie	exon	77592185	77592256	1000	+	.	gene_id "MSTRG.176760"; transcript_id "MSTRG.176760.58"; exon_number "5";
chr7	StringTie	exon	77597842	77597901	1000	+	.	gene_id "MSTRG.176760"; transcript_id "MSTRG.176760.58"; exon_number "6";
chr7	StringTie	exon	77600664	77600806	1000	+	.	gene_id "MSTRG.176760"; transcript_id "MSTRG.176760.58"; exon_number "7";
chr7	StringTie	exon	77604879	77604935	1000	+	.	gene_id "MSTRG.176760"; transcript_id "MSTRG.176760.58"; exon_number "8";
chr7	StringTie	exon	77607235	77607301	1000	+	.	gene_id "MSTRG.176760"; transcript_id "MSTRG.176760.58"; exon_number "9";
chr7	StringTie	exon	77610765	77610842	1000	+	.	gene_id "MSTRG.176760"; transcript_id "MSTRG.176760.58"; exon_number "10";
chr7	StringTie	exon	77610948	77611046	1000	+	.	gene_id "MSTRG.176760"; transcript_id "MSTRG.176760.58"; exon_number "11";
chr7	StringTie	exon	77618480	77618565	1000	+	.	gene_id "MSTRG.176760"; transcript_id "MSTRG.176760.58"; exon_number "12";
chr7	StringTie	exon	77626705	77627675	1000	+	.	gene_id "MSTRG.176760"; transcript_id "MSTRG.176760.58"; exon_number "13";
chr7	StringTie	exon	77632348	77632425	1000	+	.	gene_id "MSTRG.176760"; transcript_id "MSTRG.176760.58"; exon_number "14";
chr7	StringTie	exon	77635782	77635849	1000	+	.	gene_id "MSTRG.176760"; transcript_id "MSTRG.176760.58"; exon_number "15";
chr7	StringTie	exon	77637018	77637048	1000	+	.	gene_id "MSTRG.176760"; transcript_id "MSTRG.176760.58"; exon_number "16";
chr7	StringTie	exon	77638624	77638731	1000	+	.	gene_id "MSTRG.176760"; transcript_id "MSTRG.176760.58"; exon_number "17";
chr7	StringTie	exon	77639219	77640173	1000	+	.	gene_id "MSTRG.176760"; transcript_id "MSTRG.176760.58"; exon_number "18";
chr7	StringTie	transcript	77571077	77640073	1000	+	.	gene_id "MSTRG.176760"; transcript_id "MSTRG.176760.59";
chr7	StringTie	exon	77571077	77571186	1000	+	.	gene_id "MSTRG.176760"; transcript_id "MSTRG.176760.59"; exon_number "1";
chr7	StringTie	exon	77581427	77581503	1000	+	.	gene_id "MSTRG.176760"; transcript_id "MSTRG.176760.59"; exon_number "2";
chr7	StringTie	exon	77583555	77583650	1000	+	.	gene_id "MSTRG.176760"; transcript_id "MSTRG.176760.59"; exon_number "3";
chr7	StringTie	exon	77585543	77585581	1000	+	.	gene_id "MSTRG.176760"; transcript_id "MSTRG.176760.59"; exon_number "4";
chr7	StringTie	exon	77592185	77592256	1000	+	.	gene_id "MSTRG.176760"; transcript_id "MSTRG.176760.59"; exon_number "5";
chr7	StringTie	exon	77597842	77597901	1000	+	.	gene_id "MSTRG.176760"; transcript_id "MSTRG.176760.59"; exon_number "6";
chr7	StringTie	exon	77600664	77600806	1000	+	.	gene_id "MSTRG.176760"; transcript_id "MSTRG.176760.59"; exon_number "7";
chr7	StringTie	exon	77607235	77607301	1000	+	.	gene_id "MSTRG.176760"; transcript_id "MSTRG.176760.59"; exon_number "8";
chr7	StringTie	exon	77610765	77610842	1000	+	.	gene_id "MSTRG.176760"; transcript_id "MSTRG.176760.59"; exon_number "9";
chr7	StringTie	exon	77610948	77611046	1000	+	.	gene_id "MSTRG.176760"; transcript_id "MSTRG.176760.59"; exon_number "10";
chr7	StringTie	exon	77618480	77618565	1000	+	.	gene_id "MSTRG.176760"; transcript_id "MSTRG.176760.59"; exon_number "11";
chr7	StringTie	exon	77626705	77627675	1000	+	.	gene_id "MSTRG.176760"; transcript_id "MSTRG.176760.59"; exon_number "12";
chr7	StringTie	exon	77631105	77631185	1000	+	.	gene_id "MSTRG.176760"; transcript_id "MSTRG.176760.59"; exon_number "13";
chr7	StringTie	exon	77632348	77632425	1000	+	.	gene_id "MSTRG.176760"; transcript_id "MSTRG.176760.59"; exon_number "14";
chr7	StringTie	exon	77635782	77635849	1000	+	.	gene_id "MSTRG.176760"; transcript_id "MSTRG.176760.59"; exon_number "15";
chr7	StringTie	exon	77637018	77637048	1000	+	.	gene_id "MSTRG.176760"; transcript_id "MSTRG.176760.59"; exon_number "16";
chr7	StringTie	exon	77638624	77638731	1000	+	.	gene_id "MSTRG.176760"; transcript_id "MSTRG.176760.59"; exon_number "17";
chr7	StringTie	exon	77639219	77640073	1000	+	.	gene_id "MSTRG.176760"; transcript_id "MSTRG.176760.59"; exon_number "18";
chr7	StringTie	transcript	77537081	77640156	1000	+	.	gene_id "MSTRG.176760"; transcript_id "MSTRG.176760.6";
chr7	StringTie	exon	77537081	77537645	1000	+	.	gene_id "MSTRG.176760"; transcript_id "MSTRG.176760.6"; exon_number "1";
chr7	StringTie	exon	77563936	77564195	1000	+	.	gene_id "MSTRG.176760"; transcript_id "MSTRG.176760.6"; exon_number "2";
chr7	StringTie	exon	77570457	77571186	1000	+	.	gene_id "MSTRG.176760"; transcript_id "MSTRG.176760.6"; exon_number "3";
chr7	StringTie	exon	77585543	77585581	1000	+	.	gene_id "MSTRG.176760"; transcript_id "MSTRG.176760.6"; exon_number "4";
chr7	StringTie	exon	77592185	77592256	1000	+	.	gene_id "MSTRG.176760"; transcript_id "MSTRG.176760.6"; exon_number "5";
chr7	StringTie	exon	77597842	77597901	1000	+	.	gene_id "MSTRG.176760"; transcript_id "MSTRG.176760.6"; exon_number "6";
chr7	StringTie	exon	77600664	77600806	1000	+	.	gene_id "MSTRG.176760"; transcript_id "MSTRG.176760.6"; exon_number "7";
chr7	StringTie	exon	77607235	77607301	1000	+	.	gene_id "MSTRG.176760"; transcript_id "MSTRG.176760.6"; exon_number "8";
chr7	StringTie	exon	77610765	77610842	1000	+	.	gene_id "MSTRG.176760"; transcript_id "MSTRG.176760.6"; exon_number "9";
chr7	StringTie	exon	77610948	77611046	1000	+	.	gene_id "MSTRG.176760"; transcript_id "MSTRG.176760.6"; exon_number "10";
chr7	StringTie	exon	77618480	77618565	1000	+	.	gene_id "MSTRG.176760"; transcript_id "MSTRG.176760.6"; exon_number "11";
chr7	StringTie	exon	77626705	77627675	1000	+	.	gene_id "MSTRG.176760"; transcript_id "MSTRG.176760.6"; exon_number "12";
chr7	StringTie	exon	77632348	77632425	1000	+	.	gene_id "MSTRG.176760"; transcript_id "MSTRG.176760.6"; exon_number "13";
chr7	StringTie	exon	77635782	77635849	1000	+	.	gene_id "MSTRG.176760"; transcript_id "MSTRG.176760.6"; exon_number "14";
chr7	StringTie	exon	77637018	77637048	1000	+	.	gene_id "MSTRG.176760"; transcript_id "MSTRG.176760.6"; exon_number "15";
chr7	StringTie	exon	77638624	77638731	1000	+	.	gene_id "MSTRG.176760"; transcript_id "MSTRG.176760.6"; exon_number "16";
chr7	StringTie	exon	77639219	77640156	1000	+	.	gene_id "MSTRG.176760"; transcript_id "MSTRG.176760.6"; exon_number "17";
chr7	StringTie	transcript	77571078	77640124	1000	+	.	gene_id "MSTRG.176760"; transcript_id "MSTRG.176760.60";
chr7	StringTie	exon	77571078	77571186	1000	+	.	gene_id "MSTRG.176760"; transcript_id "MSTRG.176760.60"; exon_number "1";
chr7	StringTie	exon	77581427	77581503	1000	+	.	gene_id "MSTRG.176760"; transcript_id "MSTRG.176760.60"; exon_number "2";
chr7	StringTie	exon	77583555	77583650	1000	+	.	gene_id "MSTRG.176760"; transcript_id "MSTRG.176760.60"; exon_number "3";
chr7	StringTie	exon	77585543	77585581	1000	+	.	gene_id "MSTRG.176760"; transcript_id "MSTRG.176760.60"; exon_number "4";
chr7	StringTie	exon	77597842	77597901	1000	+	.	gene_id "MSTRG.176760"; transcript_id "MSTRG.176760.60"; exon_number "5";
chr7	StringTie	exon	77600664	77600806	1000	+	.	gene_id "MSTRG.176760"; transcript_id "MSTRG.176760.60"; exon_number "6";
chr7	StringTie	exon	77607235	77607301	1000	+	.	gene_id "MSTRG.176760"; transcript_id "MSTRG.176760.60"; exon_number "7";
chr7	StringTie	exon	77610765	77610842	1000	+	.	gene_id "MSTRG.176760"; transcript_id "MSTRG.176760.60"; exon_number "8";
chr7	StringTie	exon	77610948	77611046	1000	+	.	gene_id "MSTRG.176760"; transcript_id "MSTRG.176760.60"; exon_number "9";
chr7	StringTie	exon	77618480	77618565	1000	+	.	gene_id "MSTRG.176760"; transcript_id "MSTRG.176760.60"; exon_number "10";
chr7	StringTie	exon	77626705	77627675	1000	+	.	gene_id "MSTRG.176760"; transcript_id "MSTRG.176760.60"; exon_number "11";
chr7	StringTie	exon	77632348	77632425	1000	+	.	gene_id "MSTRG.176760"; transcript_id "MSTRG.176760.60"; exon_number "12";
chr7	StringTie	exon	77635782	77635849	1000	+	.	gene_id "MSTRG.176760"; transcript_id "MSTRG.176760.60"; exon_number "13";
chr7	StringTie	exon	77637018	77637048	1000	+	.	gene_id "MSTRG.176760"; transcript_id "MSTRG.176760.60"; exon_number "14";
chr7	StringTie	exon	77638624	77638731	1000	+	.	gene_id "MSTRG.176760"; transcript_id "MSTRG.176760.60"; exon_number "15";
chr7	StringTie	exon	77639219	77640124	1000	+	.	gene_id "MSTRG.176760"; transcript_id "MSTRG.176760.60"; exon_number "16";
chr7	StringTie	transcript	77571091	77640073	1000	+	.	gene_id "MSTRG.176760"; transcript_id "MSTRG.176760.61";
chr7	StringTie	exon	77571091	77571186	1000	+	.	gene_id "MSTRG.176760"; transcript_id "MSTRG.176760.61"; exon_number "1";
chr7	StringTie	exon	77581427	77581503	1000	+	.	gene_id "MSTRG.176760"; transcript_id "MSTRG.176760.61"; exon_number "2";
chr7	StringTie	exon	77583555	77583650	1000	+	.	gene_id "MSTRG.176760"; transcript_id "MSTRG.176760.61"; exon_number "3";
chr7	StringTie	exon	77585543	77585581	1000	+	.	gene_id "MSTRG.176760"; transcript_id "MSTRG.176760.61"; exon_number "4";
chr7	StringTie	exon	77597842	77597901	1000	+	.	gene_id "MSTRG.176760"; transcript_id "MSTRG.176760.61"; exon_number "5";
chr7	StringTie	exon	77600664	77600806	1000	+	.	gene_id "MSTRG.176760"; transcript_id "MSTRG.176760.61"; exon_number "6";
chr7	StringTie	exon	77607235	77607301	1000	+	.	gene_id "MSTRG.176760"; transcript_id "MSTRG.176760.61"; exon_number "7";
chr7	StringTie	exon	77610765	77610842	1000	+	.	gene_id "MSTRG.176760"; transcript_id "MSTRG.176760.61"; exon_number "8";
chr7	StringTie	exon	77610948	77611046	1000	+	.	gene_id "MSTRG.176760"; transcript_id "MSTRG.176760.61"; exon_number "9";
chr7	StringTie	exon	77618480	77618570	1000	+	.	gene_id "MSTRG.176760"; transcript_id "MSTRG.176760.61"; exon_number "10";
chr7	StringTie	exon	77626705	77627675	1000	+	.	gene_id "MSTRG.176760"; transcript_id "MSTRG.176760.61"; exon_number "11";
chr7	StringTie	exon	77632348	77632425	1000	+	.	gene_id "MSTRG.176760"; transcript_id "MSTRG.176760.61"; exon_number "12";
chr7	StringTie	exon	77635782	77635849	1000	+	.	gene_id "MSTRG.176760"; transcript_id "MSTRG.176760.61"; exon_number "13";
chr7	StringTie	exon	77637018	77637048	1000	+	.	gene_id "MSTRG.176760"; transcript_id "MSTRG.176760.61"; exon_number "14";
chr7	StringTie	exon	77638624	77638731	1000	+	.	gene_id "MSTRG.176760"; transcript_id "MSTRG.176760.61"; exon_number "15";
chr7	StringTie	exon	77639219	77640073	1000	+	.	gene_id "MSTRG.176760"; transcript_id "MSTRG.176760.61"; exon_number "16";
chr7	StringTie	transcript	77607655	77640069	1000	+	.	gene_id "MSTRG.176760"; transcript_id "MSTRG.176760.68";
chr7	StringTie	exon	77607655	77607680	1000	+	.	gene_id "MSTRG.176760"; transcript_id "MSTRG.176760.68"; exon_number "1";
chr7	StringTie	exon	77610765	77610842	1000	+	.	gene_id "MSTRG.176760"; transcript_id "MSTRG.176760.68"; exon_number "2";
chr7	StringTie	exon	77610948	77611046	1000	+	.	gene_id "MSTRG.176760"; transcript_id "MSTRG.176760.68"; exon_number "3";
chr7	StringTie	exon	77618480	77618565	1000	+	.	gene_id "MSTRG.176760"; transcript_id "MSTRG.176760.68"; exon_number "4";
chr7	StringTie	exon	77626705	77627675	1000	+	.	gene_id "MSTRG.176760"; transcript_id "MSTRG.176760.68"; exon_number "5";
chr7	StringTie	exon	77632348	77632425	1000	+	.	gene_id "MSTRG.176760"; transcript_id "MSTRG.176760.68"; exon_number "6";
chr7	StringTie	exon	77635782	77635849	1000	+	.	gene_id "MSTRG.176760"; transcript_id "MSTRG.176760.68"; exon_number "7";
chr7	StringTie	exon	77637018	77637048	1000	+	.	gene_id "MSTRG.176760"; transcript_id "MSTRG.176760.68"; exon_number "8";
chr7	StringTie	exon	77638624	77638731	1000	+	.	gene_id "MSTRG.176760"; transcript_id "MSTRG.176760.68"; exon_number "9";
chr7	StringTie	exon	77639219	77640069	1000	+	.	gene_id "MSTRG.176760"; transcript_id "MSTRG.176760.68"; exon_number "10";
chr7	StringTie	transcript	77610946	77640073	1000	+	.	gene_id "MSTRG.176760"; transcript_id "MSTRG.176760.69";
chr7	StringTie	exon	77610946	77611046	1000	+	.	gene_id "MSTRG.176760"; transcript_id "MSTRG.176760.69"; exon_number "1";
chr7	StringTie	exon	77618480	77618565	1000	+	.	gene_id "MSTRG.176760"; transcript_id "MSTRG.176760.69"; exon_number "2";
chr7	StringTie	exon	77626705	77627675	1000	+	.	gene_id "MSTRG.176760"; transcript_id "MSTRG.176760.69"; exon_number "3";
chr7	StringTie	exon	77632348	77632425	1000	+	.	gene_id "MSTRG.176760"; transcript_id "MSTRG.176760.69"; exon_number "4";
chr7	StringTie	exon	77635782	77635849	1000	+	.	gene_id "MSTRG.176760"; transcript_id "MSTRG.176760.69"; exon_number "5";
chr7	StringTie	exon	77638624	77638731	1000	+	.	gene_id "MSTRG.176760"; transcript_id "MSTRG.176760.69"; exon_number "6";
chr7	StringTie	exon	77639219	77640073	1000	+	.	gene_id "MSTRG.176760"; transcript_id "MSTRG.176760.69"; exon_number "7";
chr7	StringTie	transcript	77537089	77640173	1000	+	.	gene_id "MSTRG.176760"; transcript_id "MSTRG.176760.7";
chr7	StringTie	exon	77537089	77537645	1000	+	.	gene_id "MSTRG.176760"; transcript_id "MSTRG.176760.7"; exon_number "1";
chr7	StringTie	exon	77563936	77564195	1000	+	.	gene_id "MSTRG.176760"; transcript_id "MSTRG.176760.7"; exon_number "2";
chr7	StringTie	exon	77570445	77570521	1000	+	.	gene_id "MSTRG.176760"; transcript_id "MSTRG.176760.7"; exon_number "3";
chr7	StringTie	exon	77571078	77571186	1000	+	.	gene_id "MSTRG.176760"; transcript_id "MSTRG.176760.7"; exon_number "4";
chr7	StringTie	exon	77581427	77581503	1000	+	.	gene_id "MSTRG.176760"; transcript_id "MSTRG.176760.7"; exon_number "5";
chr7	StringTie	exon	77583555	77583650	1000	+	.	gene_id "MSTRG.176760"; transcript_id "MSTRG.176760.7"; exon_number "6";
chr7	StringTie	exon	77585543	77585581	1000	+	.	gene_id "MSTRG.176760"; transcript_id "MSTRG.176760.7"; exon_number "7";
chr7	StringTie	exon	77592185	77592256	1000	+	.	gene_id "MSTRG.176760"; transcript_id "MSTRG.176760.7"; exon_number "8";
chr7	StringTie	exon	77597842	77597901	1000	+	.	gene_id "MSTRG.176760"; transcript_id "MSTRG.176760.7"; exon_number "9";
chr7	StringTie	exon	77600664	77600806	1000	+	.	gene_id "MSTRG.176760"; transcript_id "MSTRG.176760.7"; exon_number "10";
chr7	StringTie	exon	77607235	77607301	1000	+	.	gene_id "MSTRG.176760"; transcript_id "MSTRG.176760.7"; exon_number "11";
chr7	StringTie	exon	77610765	77610842	1000	+	.	gene_id "MSTRG.176760"; transcript_id "MSTRG.176760.7"; exon_number "12";
chr7	StringTie	exon	77610948	77611046	1000	+	.	gene_id "MSTRG.176760"; transcript_id "MSTRG.176760.7"; exon_number "13";
chr7	StringTie	exon	77618480	77618565	1000	+	.	gene_id "MSTRG.176760"; transcript_id "MSTRG.176760.7"; exon_number "14";
chr7	StringTie	exon	77626705	77627675	1000	+	.	gene_id "MSTRG.176760"; transcript_id "MSTRG.176760.7"; exon_number "15";
chr7	StringTie	exon	77632348	77632425	1000	+	.	gene_id "MSTRG.176760"; transcript_id "MSTRG.176760.7"; exon_number "16";
chr7	StringTie	exon	77635782	77635849	1000	+	.	gene_id "MSTRG.176760"; transcript_id "MSTRG.176760.7"; exon_number "17";
chr7	StringTie	exon	77637018	77637048	1000	+	.	gene_id "MSTRG.176760"; transcript_id "MSTRG.176760.7"; exon_number "18";
chr7	StringTie	exon	77638624	77638731	1000	+	.	gene_id "MSTRG.176760"; transcript_id "MSTRG.176760.7"; exon_number "19";
chr7	StringTie	exon	77639219	77640173	1000	+	.	gene_id "MSTRG.176760"; transcript_id "MSTRG.176760.7"; exon_number "20";
chr7	StringTie	transcript	77626702	77640070	1000	+	.	gene_id "MSTRG.176760"; transcript_id "MSTRG.176760.70";
chr7	StringTie	exon	77626702	77627675	1000	+	.	gene_id "MSTRG.176760"; transcript_id "MSTRG.176760.70"; exon_number "1";
chr7	StringTie	exon	77632348	77632425	1000	+	.	gene_id "MSTRG.176760"; transcript_id "MSTRG.176760.70"; exon_number "2";
chr7	StringTie	exon	77635766	77635849	1000	+	.	gene_id "MSTRG.176760"; transcript_id "MSTRG.176760.70"; exon_number "3";
chr7	StringTie	exon	77638624	77638731	1000	+	.	gene_id "MSTRG.176760"; transcript_id "MSTRG.176760.70"; exon_number "4";
chr7	StringTie	exon	77639219	77640070	1000	+	.	gene_id "MSTRG.176760"; transcript_id "MSTRG.176760.70"; exon_number "5";
chr7	StringTie	transcript	77653560	77659069	1000	+	.	gene_id "MSTRG.176760"; transcript_id "MSTRG.176760.74";
chr7	StringTie	exon	77653560	77653739	1000	+	.	gene_id "MSTRG.176760"; transcript_id "MSTRG.176760.74"; exon_number "1";
chr7	StringTie	exon	77653859	77653997	1000	+	.	gene_id "MSTRG.176760"; transcript_id "MSTRG.176760.74"; exon_number "2";
chr7	StringTie	exon	77655756	77655826	1000	+	.	gene_id "MSTRG.176760"; transcript_id "MSTRG.176760.74"; exon_number "3";
chr7	StringTie	exon	77659057	77659069	1000	+	.	gene_id "MSTRG.176760"; transcript_id "MSTRG.176760.74"; exon_number "4";
chr7	StringTie	transcript	77653635	77659528	1000	+	.	gene_id "MSTRG.176760"; transcript_id "MSTRG.176760.75";
```
