## Additional File 7 - TCGA transcript assembly for "Widespread 3’ UTR splicing regulates expression of oncogene transcripts in sequence-dependent and independent manners": all_tissues_agg-agg-agg.gtf (part 776 of 2216)

```
chr7	StringTie	exon	77653635	77653997	1000	+	.	gene_id "MSTRG.176760"; transcript_id "MSTRG.176760.75"; exon_number "1";
chr7	StringTie	exon	77655756	77655826	1000	+	.	gene_id "MSTRG.176760"; transcript_id "MSTRG.176760.75"; exon_number "2";
chr7	StringTie	exon	77658141	77659528	1000	+	.	gene_id "MSTRG.176760"; transcript_id "MSTRG.176760.75"; exon_number "3";
chr7	StringTie	transcript	77537089	77640164	1000	+	.	gene_id "MSTRG.176760"; transcript_id "MSTRG.176760.8";
chr7	StringTie	exon	77537089	77537645	1000	+	.	gene_id "MSTRG.176760"; transcript_id "MSTRG.176760.8"; exon_number "1";
chr7	StringTie	exon	77563936	77564195	1000	+	.	gene_id "MSTRG.176760"; transcript_id "MSTRG.176760.8"; exon_number "2";
chr7	StringTie	exon	77569658	77571186	1000	+	.	gene_id "MSTRG.176760"; transcript_id "MSTRG.176760.8"; exon_number "3";
chr7	StringTie	exon	77585543	77585581	1000	+	.	gene_id "MSTRG.176760"; transcript_id "MSTRG.176760.8"; exon_number "4";
chr7	StringTie	exon	77592185	77592256	1000	+	.	gene_id "MSTRG.176760"; transcript_id "MSTRG.176760.8"; exon_number "5";
chr7	StringTie	exon	77597842	77597901	1000	+	.	gene_id "MSTRG.176760"; transcript_id "MSTRG.176760.8"; exon_number "6";
chr7	StringTie	exon	77600664	77600806	1000	+	.	gene_id "MSTRG.176760"; transcript_id "MSTRG.176760.8"; exon_number "7";
chr7	StringTie	exon	77607235	77607301	1000	+	.	gene_id "MSTRG.176760"; transcript_id "MSTRG.176760.8"; exon_number "8";
chr7	StringTie	exon	77610765	77610842	1000	+	.	gene_id "MSTRG.176760"; transcript_id "MSTRG.176760.8"; exon_number "9";
chr7	StringTie	exon	77610948	77611046	1000	+	.	gene_id "MSTRG.176760"; transcript_id "MSTRG.176760.8"; exon_number "10";
chr7	StringTie	exon	77618480	77618565	1000	+	.	gene_id "MSTRG.176760"; transcript_id "MSTRG.176760.8"; exon_number "11";
chr7	StringTie	exon	77626705	77627675	1000	+	.	gene_id "MSTRG.176760"; transcript_id "MSTRG.176760.8"; exon_number "12";
chr7	StringTie	exon	77632348	77632425	1000	+	.	gene_id "MSTRG.176760"; transcript_id "MSTRG.176760.8"; exon_number "13";
chr7	StringTie	exon	77635782	77635849	1000	+	.	gene_id "MSTRG.176760"; transcript_id "MSTRG.176760.8"; exon_number "14";
chr7	StringTie	exon	77637018	77637048	1000	+	.	gene_id "MSTRG.176760"; transcript_id "MSTRG.176760.8"; exon_number "15";
chr7	StringTie	exon	77638624	77638731	1000	+	.	gene_id "MSTRG.176760"; transcript_id "MSTRG.176760.8"; exon_number "16";
chr7	StringTie	exon	77639219	77640164	1000	+	.	gene_id "MSTRG.176760"; transcript_id "MSTRG.176760.8"; exon_number "17";
chr7	StringTie	transcript	77537097	77640630	1000	+	.	gene_id "MSTRG.176760"; transcript_id "MSTRG.176760.9";
chr7	StringTie	exon	77537097	77537645	1000	+	.	gene_id "MSTRG.176760"; transcript_id "MSTRG.176760.9"; exon_number "1";
chr7	StringTie	exon	77563936	77564195	1000	+	.	gene_id "MSTRG.176760"; transcript_id "MSTRG.176760.9"; exon_number "2";
chr7	StringTie	exon	77569461	77569794	1000	+	.	gene_id "MSTRG.176760"; transcript_id "MSTRG.176760.9"; exon_number "3";
chr7	StringTie	exon	77571078	77571186	1000	+	.	gene_id "MSTRG.176760"; transcript_id "MSTRG.176760.9"; exon_number "4";
chr7	StringTie	exon	77581427	77581503	1000	+	.	gene_id "MSTRG.176760"; transcript_id "MSTRG.176760.9"; exon_number "5";
chr7	StringTie	exon	77583555	77583650	1000	+	.	gene_id "MSTRG.176760"; transcript_id "MSTRG.176760.9"; exon_number "6";
chr7	StringTie	exon	77585543	77585581	1000	+	.	gene_id "MSTRG.176760"; transcript_id "MSTRG.176760.9"; exon_number "7";
chr7	StringTie	exon	77592185	77592256	1000	+	.	gene_id "MSTRG.176760"; transcript_id "MSTRG.176760.9"; exon_number "8";
chr7	StringTie	exon	77597842	77597901	1000	+	.	gene_id "MSTRG.176760"; transcript_id "MSTRG.176760.9"; exon_number "9";
chr7	StringTie	exon	77600664	77600806	1000	+	.	gene_id "MSTRG.176760"; transcript_id "MSTRG.176760.9"; exon_number "10";
chr7	StringTie	exon	77607235	77607301	1000	+	.	gene_id "MSTRG.176760"; transcript_id "MSTRG.176760.9"; exon_number "11";
chr7	StringTie	exon	77610765	77610842	1000	+	.	gene_id "MSTRG.176760"; transcript_id "MSTRG.176760.9"; exon_number "12";
chr7	StringTie	exon	77610948	77611046	1000	+	.	gene_id "MSTRG.176760"; transcript_id "MSTRG.176760.9"; exon_number "13";
chr7	StringTie	exon	77618480	77618565	1000	+	.	gene_id "MSTRG.176760"; transcript_id "MSTRG.176760.9"; exon_number "14";
chr7	StringTie	exon	77626705	77627675	1000	+	.	gene_id "MSTRG.176760"; transcript_id "MSTRG.176760.9"; exon_number "15";
chr7	StringTie	exon	77632348	77632425	1000	+	.	gene_id "MSTRG.176760"; transcript_id "MSTRG.176760.9"; exon_number "16";
chr7	StringTie	exon	77635782	77635849	1000	+	.	gene_id "MSTRG.176760"; transcript_id "MSTRG.176760.9"; exon_number "17";
chr7	StringTie	exon	77637018	77637048	1000	+	.	gene_id "MSTRG.176760"; transcript_id "MSTRG.176760.9"; exon_number "18";
chr7	StringTie	exon	77638624	77638731	1000	+	.	gene_id "MSTRG.176760"; transcript_id "MSTRG.176760.9"; exon_number "19";
chr7	StringTie	exon	77639219	77640630	1000	+	.	gene_id "MSTRG.176760"; transcript_id "MSTRG.176760.9"; exon_number "20";
chr7	StringTie	transcript	77571243	77579448	1000	-	.	gene_id "MSTRG.176761"; transcript_id "MSTRG.176761.1";
chr7	StringTie	exon	77571243	77572957	1000	-	.	gene_id "MSTRG.176761"; transcript_id "MSTRG.176761.1"; exon_number "1";
chr7	StringTie	exon	77579236	77579448	1000	-	.	gene_id "MSTRG.176761"; transcript_id "MSTRG.176761.1"; exon_number "2";
chr7	StringTie	transcript	77684221	77696265	1000	-	.	gene_id "MSTRG.176762"; transcript_id "ENST00000398043"; gene_name "APTR"; ref_gene_id "ENSG00000214293";
chr7	StringTie	exon	77684221	77684251	1000	-	.	gene_id "MSTRG.176762"; transcript_id "ENST00000398043"; exon_number "1"; gene_name "APTR"; ref_gene_id "ENSG00000214293";
chr7	StringTie	exon	77685202	77685328	1000	-	.	gene_id "MSTRG.176762"; transcript_id "ENST00000398043"; exon_number "2"; gene_name "APTR"; ref_gene_id "ENSG00000214293";
chr7	StringTie	exon	77695896	77696265	1000	-	.	gene_id "MSTRG.176762"; transcript_id "ENST00000398043"; exon_number "3"; gene_name "APTR"; ref_gene_id "ENSG00000214293";
chr7	StringTie	transcript	77683943	77696262	1000	-	.	gene_id "MSTRG.176762"; transcript_id "ENST00000416650"; gene_name "APTR"; ref_gene_id "ENSG00000214293";
chr7	StringTie	exon	77683943	77684333	1000	-	.	gene_id "MSTRG.176762"; transcript_id "ENST00000416650"; exon_number "1"; gene_name "APTR"; ref_gene_id "ENSG00000214293";
chr7	StringTie	exon	77685202	77685328	1000	-	.	gene_id "MSTRG.176762"; transcript_id "ENST00000416650"; exon_number "2"; gene_name "APTR"; ref_gene_id "ENSG00000214293";
chr7	StringTie	exon	77696172	77696262	1000	-	.	gene_id "MSTRG.176762"; transcript_id "ENST00000416650"; exon_number "3"; gene_name "APTR"; ref_gene_id "ENSG00000214293";
chr7	StringTie	transcript	77659093	77696265	1000	-	.	gene_id "MSTRG.176762"; transcript_id "ENST00000430801"; gene_name "APTR"; ref_gene_id "ENSG00000214293";
chr7	StringTie	exon	77659093	77659318	1000	-	.	gene_id "MSTRG.176762"; transcript_id "ENST00000430801"; exon_number "1"; gene_name "APTR"; ref_gene_id "ENSG00000214293";
chr7	StringTie	exon	77661198	77661333	1000	-	.	gene_id "MSTRG.176762"; transcript_id "ENST00000430801"; exon_number "2"; gene_name "APTR"; ref_gene_id "ENSG00000214293";
chr7	StringTie	exon	77685202	77685328	1000	-	.	gene_id "MSTRG.176762"; transcript_id "ENST00000430801"; exon_number "3"; gene_name "APTR"; ref_gene_id "ENSG00000214293";
chr7	StringTie	exon	77696172	77696265	1000	-	.	gene_id "MSTRG.176762"; transcript_id "ENST00000430801"; exon_number "4"; gene_name "APTR"; ref_gene_id "ENSG00000214293";
chr7	StringTie	transcript	77657660	77696265	1000	-	.	gene_id "MSTRG.176762"; transcript_id "ENST00000440088"; gene_name "APTR"; ref_gene_id "ENSG00000214293";
chr7	StringTie	exon	77657660	77659318	1000	-	.	gene_id "MSTRG.176762"; transcript_id "ENST00000440088"; exon_number "1"; gene_name "APTR"; ref_gene_id "ENSG00000214293";
chr7	StringTie	exon	77695896	77696265	1000	-	.	gene_id "MSTRG.176762"; transcript_id "ENST00000440088"; exon_number "2"; gene_name "APTR"; ref_gene_id "ENSG00000214293";
chr7	StringTie	transcript	77684785	77696253	1000	-	.	gene_id "MSTRG.176762"; transcript_id "ENST00000447009"; gene_name "APTR"; ref_gene_id "ENSG00000214293";
chr7	StringTie	exon	77684785	77685328	1000	-	.	gene_id "MSTRG.176762"; transcript_id "ENST00000447009"; exon_number "1"; gene_name "APTR"; ref_gene_id "ENSG00000214293";
chr7	StringTie	exon	77695896	77696253	1000	-	.	gene_id "MSTRG.176762"; transcript_id "ENST00000447009"; exon_number "2"; gene_name "APTR"; ref_gene_id "ENSG00000214293";
chr7	StringTie	transcript	77632650	77697443	1000	-	.	gene_id "MSTRG.176762"; transcript_id "MSTRG.176762.1";
chr7	StringTie	exon	77632650	77634193	1000	-	.	gene_id "MSTRG.176762"; transcript_id "MSTRG.176762.1"; exon_number "1";
chr7	StringTie	exon	77643117	77684251	1000	-	.	gene_id "MSTRG.176762"; transcript_id "MSTRG.176762.1"; exon_number "2";
chr7	StringTie	exon	77685202	77685328	1000	-	.	gene_id "MSTRG.176762"; transcript_id "MSTRG.176762.1"; exon_number "3";
chr7	StringTie	exon	77695896	77697443	1000	-	.	gene_id "MSTRG.176762"; transcript_id "MSTRG.176762.1"; exon_number "4";
chr7	StringTie	transcript	77657115	77698073	1000	-	.	gene_id "MSTRG.176762"; transcript_id "MSTRG.176762.10";
chr7	StringTie	exon	77657115	77659318	1000	-	.	gene_id "MSTRG.176762"; transcript_id "MSTRG.176762.10"; exon_number "1";
chr7	StringTie	exon	77661198	77661333	1000	-	.	gene_id "MSTRG.176762"; transcript_id "MSTRG.176762.10"; exon_number "2";
chr7	StringTie	exon	77670645	77684251	1000	-	.	gene_id "MSTRG.176762"; transcript_id "MSTRG.176762.10"; exon_number "3";
chr7	StringTie	exon	77685202	77685328	1000	-	.	gene_id "MSTRG.176762"; transcript_id "MSTRG.176762.10"; exon_number "4";
chr7	StringTie	exon	77695896	77698073	1000	-	.	gene_id "MSTRG.176762"; transcript_id "MSTRG.176762.10"; exon_number "5";
chr7	StringTie	transcript	77657250	77696271	1000	-	.	gene_id "MSTRG.176762"; transcript_id "MSTRG.176762.11";
chr7	StringTie	exon	77657250	77659318	1000	-	.	gene_id "MSTRG.176762"; transcript_id "MSTRG.176762.11"; exon_number "1";
chr7	StringTie	exon	77661198	77661333	1000	-	.	gene_id "MSTRG.176762"; transcript_id "MSTRG.176762.11"; exon_number "2";
chr7	StringTie	exon	77662646	77662917	1000	-	.	gene_id "MSTRG.176762"; transcript_id "MSTRG.176762.11"; exon_number "3";
chr7	StringTie	exon	77683656	77684251	1000	-	.	gene_id "MSTRG.176762"; transcript_id "MSTRG.176762.11"; exon_number "4";
chr7	StringTie	exon	77685202	77685328	1000	-	.	gene_id "MSTRG.176762"; transcript_id "MSTRG.176762.11"; exon_number "5";
chr7	StringTie	exon	77695896	77696018	1000	-	.	gene_id "MSTRG.176762"; transcript_id "MSTRG.176762.11"; exon_number "6";
chr7	StringTie	exon	77696172	77696271	1000	-	.	gene_id "MSTRG.176762"; transcript_id "MSTRG.176762.11"; exon_number "7";
chr7	StringTie	transcript	77657320	77697724	1000	-	.	gene_id "MSTRG.176762"; transcript_id "MSTRG.176762.12";
chr7	StringTie	exon	77657320	77659318	1000	-	.	gene_id "MSTRG.176762"; transcript_id "MSTRG.176762.12"; exon_number "1";
chr7	StringTie	exon	77661198	77661333	1000	-	.	gene_id "MSTRG.176762"; transcript_id "MSTRG.176762.12"; exon_number "2";
chr7	StringTie	exon	77684090	77684251	1000	-	.	gene_id "MSTRG.176762"; transcript_id "MSTRG.176762.12"; exon_number "3";
chr7	StringTie	exon	77685202	77685328	1000	-	.	gene_id "MSTRG.176762"; transcript_id "MSTRG.176762.12"; exon_number "4";
chr7	StringTie	exon	77695896	77696018	1000	-	.	gene_id "MSTRG.176762"; transcript_id "MSTRG.176762.12"; exon_number "5";
chr7	StringTie	exon	77696172	77697724	1000	-	.	gene_id "MSTRG.176762"; transcript_id "MSTRG.176762.12"; exon_number "6";
chr7	StringTie	transcript	77657491	77663098	1000	-	.	gene_id "MSTRG.176762"; transcript_id "MSTRG.176762.13";
chr7	StringTie	exon	77657491	77658477	1000	-	.	gene_id "MSTRG.176762"; transcript_id "MSTRG.176762.13"; exon_number "1";
chr7	StringTie	exon	77662646	77663098	1000	-	.	gene_id "MSTRG.176762"; transcript_id "MSTRG.176762.13"; exon_number "2";
chr7	StringTie	transcript	77657513	77663119	1000	-	.	gene_id "MSTRG.176762"; transcript_id "MSTRG.176762.14";
chr7	StringTie	exon	77657513	77658070	1000	-	.	gene_id "MSTRG.176762"; transcript_id "MSTRG.176762.14"; exon_number "1";
chr7	StringTie	exon	77661198	77661333	1000	-	.	gene_id "MSTRG.176762"; transcript_id "MSTRG.176762.14"; exon_number "2";
chr7	StringTie	exon	77662646	77663119	1000	-	.	gene_id "MSTRG.176762"; transcript_id "MSTRG.176762.14"; exon_number "3";
chr7	StringTie	transcript	77657558	77663915	1000	-	.	gene_id "MSTRG.176762"; transcript_id "MSTRG.176762.15";
chr7	StringTie	exon	77657558	77658070	1000	-	.	gene_id "MSTRG.176762"; transcript_id "MSTRG.176762.15"; exon_number "1";
chr7	StringTie	exon	77662646	77663915	1000	-	.	gene_id "MSTRG.176762"; transcript_id "MSTRG.176762.15"; exon_number "2";
chr7	StringTie	transcript	77657602	77696262	1000	-	.	gene_id "MSTRG.176762"; transcript_id "MSTRG.176762.16";
chr7	StringTie	exon	77657602	77659318	1000	-	.	gene_id "MSTRG.176762"; transcript_id "MSTRG.176762.16"; exon_number "1";
chr7	StringTie	exon	77661198	77661333	1000	-	.	gene_id "MSTRG.176762"; transcript_id "MSTRG.176762.16"; exon_number "2";
chr7	StringTie	exon	77684090	77684333	1000	-	.	gene_id "MSTRG.176762"; transcript_id "MSTRG.176762.16"; exon_number "3";
chr7	StringTie	exon	77685202	77685328	1000	-	.	gene_id "MSTRG.176762"; transcript_id "MSTRG.176762.16"; exon_number "4";
chr7	StringTie	exon	77696172	77696262	1000	-	.	gene_id "MSTRG.176762"; transcript_id "MSTRG.176762.16"; exon_number "5";
chr7	StringTie	transcript	77657618	77661394	1000	-	.	gene_id "MSTRG.176762"; transcript_id "MSTRG.176762.17";
chr7	StringTie	exon	77657618	77658647	1000	-	.	gene_id "MSTRG.176762"; transcript_id "MSTRG.176762.17"; exon_number "1";
chr7	StringTie	exon	77661198	77661394	1000	-	.	gene_id "MSTRG.176762"; transcript_id "MSTRG.176762.17"; exon_number "2";
chr7	StringTie	transcript	77657639	77696350	1000	-	.	gene_id "MSTRG.176762"; transcript_id "MSTRG.176762.18";
chr7	StringTie	exon	77657639	77659318	1000	-	.	gene_id "MSTRG.176762"; transcript_id "MSTRG.176762.18"; exon_number "1";
chr7	StringTie	exon	77661198	77661333	1000	-	.	gene_id "MSTRG.176762"; transcript_id "MSTRG.176762.18"; exon_number "2";
chr7	StringTie	exon	77662646	77662917	1000	-	.	gene_id "MSTRG.176762"; transcript_id "MSTRG.176762.18"; exon_number "3";
chr7	StringTie	exon	77684090	77684251	1000	-	.	gene_id "MSTRG.176762"; transcript_id "MSTRG.176762.18"; exon_number "4";
chr7	StringTie	exon	77685202	77685328	1000	-	.	gene_id "MSTRG.176762"; transcript_id "MSTRG.176762.18"; exon_number "5";
chr7	StringTie	exon	77695896	77696018	1000	-	.	gene_id "MSTRG.176762"; transcript_id "MSTRG.176762.18"; exon_number "6";
chr7	StringTie	exon	77696172	77696350	1000	-	.	gene_id "MSTRG.176762"; transcript_id "MSTRG.176762.18"; exon_number "7";
chr7	StringTie	transcript	77657657	77696370	1000	-	.	gene_id "MSTRG.176762"; transcript_id "MSTRG.176762.19";
chr7	StringTie	exon	77657657	77659318	1000	-	.	gene_id "MSTRG.176762"; transcript_id "MSTRG.176762.19"; exon_number "1";
chr7	StringTie	exon	77661198	77661333	1000	-	.	gene_id "MSTRG.176762"; transcript_id "MSTRG.176762.19"; exon_number "2";
chr7	StringTie	exon	77684090	77684251	1000	-	.	gene_id "MSTRG.176762"; transcript_id "MSTRG.176762.19"; exon_number "3";
chr7	StringTie	exon	77685202	77685328	1000	-	.	gene_id "MSTRG.176762"; transcript_id "MSTRG.176762.19"; exon_number "4";
chr7	StringTie	exon	77696118	77696370	1000	-	.	gene_id "MSTRG.176762"; transcript_id "MSTRG.176762.19"; exon_number "5";
chr7	StringTie	transcript	77654304	77697053	1000	-	.	gene_id "MSTRG.176762"; transcript_id "MSTRG.176762.2";
chr7	StringTie	exon	77654304	77659318	1000	-	.	gene_id "MSTRG.176762"; transcript_id "MSTRG.176762.2"; exon_number "1";
chr7	StringTie	exon	77661198	77661333	1000	-	.	gene_id "MSTRG.176762"; transcript_id "MSTRG.176762.2"; exon_number "2";
chr7	StringTie	exon	77685202	77685328	1000	-	.	gene_id "MSTRG.176762"; transcript_id "MSTRG.176762.2"; exon_number "3";
chr7	StringTie	exon	77695896	77696018	1000	-	.	gene_id "MSTRG.176762"; transcript_id "MSTRG.176762.2"; exon_number "4";
chr7	StringTie	exon	77696693	77696860	1000	-	.	gene_id "MSTRG.176762"; transcript_id "MSTRG.176762.2"; exon_number "5";
chr7	StringTie	exon	77696922	77697053	1000	-	.	gene_id "MSTRG.176762"; transcript_id "MSTRG.176762.2"; exon_number "6";
chr7	StringTie	transcript	77657660	77685330	1000	-	.	gene_id "MSTRG.176762"; transcript_id "MSTRG.176762.20";
chr7	StringTie	exon	77657660	77659318	1000	-	.	gene_id "MSTRG.176762"; transcript_id "MSTRG.176762.20"; exon_number "1";
chr7	StringTie	exon	77670645	77670735	1000	-	.	gene_id "MSTRG.176762"; transcript_id "MSTRG.176762.20"; exon_number "2";
chr7	StringTie	exon	77685202	77685330	1000	-	.	gene_id "MSTRG.176762"; transcript_id "MSTRG.176762.20"; exon_number "3";
chr7	StringTie	transcript	77657660	77696298	1000	-	.	gene_id "MSTRG.176762"; transcript_id "MSTRG.176762.21";
chr7	StringTie	exon	77657660	77658070	1000	-	.	gene_id "MSTRG.176762"; transcript_id "MSTRG.176762.21"; exon_number "1";
chr7	StringTie	exon	77661198	77661333	1000	-	.	gene_id "MSTRG.176762"; transcript_id "MSTRG.176762.21"; exon_number "2";
chr7	StringTie	exon	77685202	77685328	1000	-	.	gene_id "MSTRG.176762"; transcript_id "MSTRG.176762.21"; exon_number "3";
chr7	StringTie	exon	77695896	77696018	1000	-	.	gene_id "MSTRG.176762"; transcript_id "MSTRG.176762.21"; exon_number "4";
chr7	StringTie	exon	77696172	77696298	1000	-	.	gene_id "MSTRG.176762"; transcript_id "MSTRG.176762.21"; exon_number "5";
chr7	StringTie	transcript	77657660	77696421	1000	-	.	gene_id "MSTRG.176762"; transcript_id "MSTRG.176762.22";
chr7	StringTie	exon	77657660	77659318	1000	-	.	gene_id "MSTRG.176762"; transcript_id "MSTRG.176762.22"; exon_number "1";
chr7	StringTie	exon	77661198	77661333	1000	-	.	gene_id "MSTRG.176762"; transcript_id "MSTRG.176762.22"; exon_number "2";
chr7	StringTie	exon	77662646	77662897	1000	-	.	gene_id "MSTRG.176762"; transcript_id "MSTRG.176762.22"; exon_number "3";
chr7	StringTie	exon	77684090	77684251	1000	-	.	gene_id "MSTRG.176762"; transcript_id "MSTRG.176762.22"; exon_number "4";
chr7	StringTie	exon	77685202	77685328	1000	-	.	gene_id "MSTRG.176762"; transcript_id "MSTRG.176762.22"; exon_number "5";
chr7	StringTie	exon	77695896	77696421	1000	-	.	gene_id "MSTRG.176762"; transcript_id "MSTRG.176762.22"; exon_number "6";
chr7	StringTie	transcript	77657711	77696906	1000	-	.	gene_id "MSTRG.176762"; transcript_id "MSTRG.176762.24";
chr7	StringTie	exon	77657711	77659318	1000	-	.	gene_id "MSTRG.176762"; transcript_id "MSTRG.176762.24"; exon_number "1";
chr7	StringTie	exon	77661198	77661333	1000	-	.	gene_id "MSTRG.176762"; transcript_id "MSTRG.176762.24"; exon_number "2";
chr7	StringTie	exon	77685202	77685328	1000	-	.	gene_id "MSTRG.176762"; transcript_id "MSTRG.176762.24"; exon_number "3";
chr7	StringTie	exon	77695896	77696018	1000	-	.	gene_id "MSTRG.176762"; transcript_id "MSTRG.176762.24"; exon_number "4";
chr7	StringTie	exon	77696890	77696906	1000	-	.	gene_id "MSTRG.176762"; transcript_id "MSTRG.176762.24"; exon_number "5";
chr7	StringTie	transcript	77679280	77696446	1000	-	.	gene_id "MSTRG.176762"; transcript_id "MSTRG.176762.26";
chr7	StringTie	exon	77679280	77684333	1000	-	.	gene_id "MSTRG.176762"; transcript_id "MSTRG.176762.26"; exon_number "1";
chr7	StringTie	exon	77685202	77685328	1000	-	.	gene_id "MSTRG.176762"; transcript_id "MSTRG.176762.26"; exon_number "2";
chr7	StringTie	exon	77695896	77696018	1000	-	.	gene_id "MSTRG.176762"; transcript_id "MSTRG.176762.26"; exon_number "3";
chr7	StringTie	exon	77696172	77696446	1000	-	.	gene_id "MSTRG.176762"; transcript_id "MSTRG.176762.26"; exon_number "4";
chr7	StringTie	transcript	77680568	77696443	1000	-	.	gene_id "MSTRG.176762"; transcript_id "MSTRG.176762.27";
chr7	StringTie	exon	77680568	77684333	1000	-	.	gene_id "MSTRG.176762"; transcript_id "MSTRG.176762.27"; exon_number "1";
chr7	StringTie	exon	77685202	77685328	1000	-	.	gene_id "MSTRG.176762"; transcript_id "MSTRG.176762.27"; exon_number "2";
chr7	StringTie	exon	77695896	77696443	1000	-	.	gene_id "MSTRG.176762"; transcript_id "MSTRG.176762.27"; exon_number "3";
chr7	StringTie	transcript	77683003	77696446	1000	-	.	gene_id "MSTRG.176762"; transcript_id "MSTRG.176762.28";
chr7	StringTie	exon	77683003	77684251	1000	-	.	gene_id "MSTRG.176762"; transcript_id "MSTRG.176762.28"; exon_number "1";
chr7	StringTie	exon	77685202	77685328	1000	-	.	gene_id "MSTRG.176762"; transcript_id "MSTRG.176762.28"; exon_number "2";
chr7	StringTie	exon	77696172	77696446	1000	-	.	gene_id "MSTRG.176762"; transcript_id "MSTRG.176762.28"; exon_number "3";
chr7	StringTie	transcript	77683836	77696378	1000	-	.	gene_id "MSTRG.176762"; transcript_id "MSTRG.176762.29";
chr7	StringTie	exon	77683836	77684247	1000	-	.	gene_id "MSTRG.176762"; transcript_id "MSTRG.176762.29"; exon_number "1";
chr7	StringTie	exon	77685202	77685328	1000	-	.	gene_id "MSTRG.176762"; transcript_id "MSTRG.176762.29"; exon_number "2";
chr7	StringTie	exon	77695896	77696378	1000	-	.	gene_id "MSTRG.176762"; transcript_id "MSTRG.176762.29"; exon_number "3";
chr7	StringTie	transcript	77655015	77670798	1000	-	.	gene_id "MSTRG.176762"; transcript_id "MSTRG.176762.3";
chr7	StringTie	exon	77655015	77659318	1000	-	.	gene_id "MSTRG.176762"; transcript_id "MSTRG.176762.3"; exon_number "1";
chr7	StringTie	exon	77662646	77662917	1000	-	.	gene_id "MSTRG.176762"; transcript_id "MSTRG.176762.3"; exon_number "2";
chr7	StringTie	exon	77670645	77670798	1000	-	.	gene_id "MSTRG.176762"; transcript_id "MSTRG.176762.3"; exon_number "3";
chr7	StringTie	transcript	77656421	77696430	1000	-	.	gene_id "MSTRG.176762"; transcript_id "MSTRG.176762.4";
chr7	StringTie	exon	77656421	77659318	1000	-	.	gene_id "MSTRG.176762"; transcript_id "MSTRG.176762.4"; exon_number "1";
chr7	StringTie	exon	77685202	77685328	1000	-	.	gene_id "MSTRG.176762"; transcript_id "MSTRG.176762.4"; exon_number "2";
chr7	StringTie	exon	77695896	77696430	1000	-	.	gene_id "MSTRG.176762"; transcript_id "MSTRG.176762.4"; exon_number "3";
chr7	StringTie	transcript	77656423	77696402	1000	-	.	gene_id "MSTRG.176762"; transcript_id "MSTRG.176762.5";
chr7	StringTie	exon	77656423	77658070	1000	-	.	gene_id "MSTRG.176762"; transcript_id "MSTRG.176762.5"; exon_number "1";
chr7	StringTie	exon	77661198	77661333	1000	-	.	gene_id "MSTRG.176762"; transcript_id "MSTRG.176762.5"; exon_number "2";
chr7	StringTie	exon	77685202	77685328	1000	-	.	gene_id "MSTRG.176762"; transcript_id "MSTRG.176762.5"; exon_number "3";
chr7	StringTie	exon	77695896	77696402	1000	-	.	gene_id "MSTRG.176762"; transcript_id "MSTRG.176762.5"; exon_number "4";
chr7	StringTie	transcript	77656479	77696441	1000	-	.	gene_id "MSTRG.176762"; transcript_id "MSTRG.176762.6";
chr7	StringTie	exon	77656479	77659318	1000	-	.	gene_id "MSTRG.176762"; transcript_id "MSTRG.176762.6"; exon_number "1";
chr7	StringTie	exon	77685202	77685328	1000	-	.	gene_id "MSTRG.176762"; transcript_id "MSTRG.176762.6"; exon_number "2";
chr7	StringTie	exon	77695896	77696018	1000	-	.	gene_id "MSTRG.176762"; transcript_id "MSTRG.176762.6"; exon_number "3";
chr7	StringTie	exon	77696172	77696441	1000	-	.	gene_id "MSTRG.176762"; transcript_id "MSTRG.176762.6"; exon_number "4";
chr7	StringTie	transcript	77656549	77696446	1000	-	.	gene_id "MSTRG.176762"; transcript_id "MSTRG.176762.7";
chr7	StringTie	exon	77656549	77659318	1000	-	.	gene_id "MSTRG.176762"; transcript_id "MSTRG.176762.7"; exon_number "1";
chr7	StringTie	exon	77661198	77661333	1000	-	.	gene_id "MSTRG.176762"; transcript_id "MSTRG.176762.7"; exon_number "2";
chr7	StringTie	exon	77685202	77685328	1000	-	.	gene_id "MSTRG.176762"; transcript_id "MSTRG.176762.7"; exon_number "3";
chr7	StringTie	exon	77695896	77696018	1000	-	.	gene_id "MSTRG.176762"; transcript_id "MSTRG.176762.7"; exon_number "4";
chr7	StringTie	exon	77696172	77696446	1000	-	.	gene_id "MSTRG.176762"; transcript_id "MSTRG.176762.7"; exon_number "5";
chr7	StringTie	transcript	77656591	77696443	1000	-	.	gene_id "MSTRG.176762"; transcript_id "MSTRG.176762.8";
chr7	StringTie	exon	77656591	77659318	1000	-	.	gene_id "MSTRG.176762"; transcript_id "MSTRG.176762.8"; exon_number "1";
chr7	StringTie	exon	77661198	77661333	1000	-	.	gene_id "MSTRG.176762"; transcript_id "MSTRG.176762.8"; exon_number "2";
chr7	StringTie	exon	77662646	77662917	1000	-	.	gene_id "MSTRG.176762"; transcript_id "MSTRG.176762.8"; exon_number "3";
chr7	StringTie	exon	77685202	77685328	1000	-	.	gene_id "MSTRG.176762"; transcript_id "MSTRG.176762.8"; exon_number "4";
chr7	StringTie	exon	77695896	77696018	1000	-	.	gene_id "MSTRG.176762"; transcript_id "MSTRG.176762.8"; exon_number "5";
chr7	StringTie	exon	77696172	77696443	1000	-	.	gene_id "MSTRG.176762"; transcript_id "MSTRG.176762.8"; exon_number "6";
chr7	StringTie	transcript	77656846	77696423	1000	-	.	gene_id "MSTRG.176762"; transcript_id "MSTRG.176762.9";
chr7	StringTie	exon	77656846	77659318	1000	-	.	gene_id "MSTRG.176762"; transcript_id "MSTRG.176762.9"; exon_number "1";
chr7	StringTie	exon	77662646	77662917	1000	-	.	gene_id "MSTRG.176762"; transcript_id "MSTRG.176762.9"; exon_number "2";
chr7	StringTie	exon	77685202	77685328	1000	-	.	gene_id "MSTRG.176762"; transcript_id "MSTRG.176762.9"; exon_number "3";
chr7	StringTie	exon	77695896	77696423	1000	-	.	gene_id "MSTRG.176762"; transcript_id "MSTRG.176762.9"; exon_number "4";
chr7	StringTie	transcript	77696443	77783022	1000	+	.	gene_id "MSTRG.176763"; transcript_id "ENST00000334955"; gene_name "RSBN1L"; ref_gene_id "ENSG00000187257";
chr7	StringTie	exon	77696443	77697055	1000	+	.	gene_id "MSTRG.176763"; transcript_id "ENST00000334955"; exon_number "1"; gene_name "RSBN1L"; ref_gene_id "ENSG00000187257";
chr7	StringTie	exon	77736410	77736526	1000	+	.	gene_id "MSTRG.176763"; transcript_id "ENST00000334955"; exon_number "2"; gene_name "RSBN1L"; ref_gene_id "ENSG00000187257";
chr7	StringTie	exon	77749424	77750064	1000	+	.	gene_id "MSTRG.176763"; transcript_id "ENST00000334955"; exon_number "3"; gene_name "RSBN1L"; ref_gene_id "ENSG00000187257";
chr7	StringTie	exon	77765495	77765632	1000	+	.	gene_id "MSTRG.176763"; transcript_id "ENST00000334955"; exon_number "4"; gene_name "RSBN1L"; ref_gene_id "ENSG00000187257";
chr7	StringTie	exon	77768661	77768803	1000	+	.	gene_id "MSTRG.176763"; transcript_id "ENST00000334955"; exon_number "5"; gene_name "RSBN1L"; ref_gene_id "ENSG00000187257";
chr7	StringTie	exon	77773147	77773314	1000	+	.	gene_id "MSTRG.176763"; transcript_id "ENST00000334955"; exon_number "6"; gene_name "RSBN1L"; ref_gene_id "ENSG00000187257";
chr7	StringTie	exon	77778338	77778446	1000	+	.	gene_id "MSTRG.176763"; transcript_id "ENST00000334955"; exon_number "7"; gene_name "RSBN1L"; ref_gene_id "ENSG00000187257";
chr7	StringTie	exon	77778530	77783022	1000	+	.	gene_id "MSTRG.176763"; transcript_id "ENST00000334955"; exon_number "8"; gene_name "RSBN1L"; ref_gene_id "ENSG00000187257";
chr7	StringTie	transcript	77768661	77778818	1000	+	.	gene_id "MSTRG.176763"; transcript_id "ENST00000441514"; gene_name "RSBN1L"; ref_gene_id "ENSG00000187257";
chr7	StringTie	exon	77768661	77768803	1000	+	.	gene_id "MSTRG.176763"; transcript_id "ENST00000441514"; exon_number "1"; gene_name "RSBN1L"; ref_gene_id "ENSG00000187257";
chr7	StringTie	exon	77773147	77773314	1000	+	.	gene_id "MSTRG.176763"; transcript_id "ENST00000441514"; exon_number "2"; gene_name "RSBN1L"; ref_gene_id "ENSG00000187257";
chr7	StringTie	exon	77778338	77778446	1000	+	.	gene_id "MSTRG.176763"; transcript_id "ENST00000441514"; exon_number "3"; gene_name "RSBN1L"; ref_gene_id "ENSG00000187257";
chr7	StringTie	exon	77778634	77778818	1000	+	.	gene_id "MSTRG.176763"; transcript_id "ENST00000441514"; exon_number "4"; gene_name "RSBN1L"; ref_gene_id "ENSG00000187257";
chr7	StringTie	transcript	77697151	77779682	1000	+	.	gene_id "MSTRG.176763"; transcript_id "ENST00000445288"; gene_name "RSBN1L"; ref_gene_id "ENSG00000187257";
chr7	StringTie	exon	77697151	77697348	1000	+	.	gene_id "MSTRG.176763"; transcript_id "ENST00000445288"; exon_number "1"; gene_name "RSBN1L"; ref_gene_id "ENSG00000187257";
chr7	StringTie	exon	77736410	77736526	1000	+	.	gene_id "MSTRG.176763"; transcript_id "ENST00000445288"; exon_number "2"; gene_name "RSBN1L"; ref_gene_id "ENSG00000187257";
chr7	StringTie	exon	77749424	77750064	1000	+	.	gene_id "MSTRG.176763"; transcript_id "ENST00000445288"; exon_number "3"; gene_name "RSBN1L"; ref_gene_id "ENSG00000187257";
chr7	StringTie	exon	77765495	77765632	1000	+	.	gene_id "MSTRG.176763"; transcript_id "ENST00000445288"; exon_number "4"; gene_name "RSBN1L"; ref_gene_id "ENSG00000187257";
chr7	StringTie	exon	77768661	77768803	1000	+	.	gene_id "MSTRG.176763"; transcript_id "ENST00000445288"; exon_number "5"; gene_name "RSBN1L"; ref_gene_id "ENSG00000187257";
chr7	StringTie	exon	77773147	77773314	1000	+	.	gene_id "MSTRG.176763"; transcript_id "ENST00000445288"; exon_number "6"; gene_name "RSBN1L"; ref_gene_id "ENSG00000187257";
chr7	StringTie	exon	77778338	77778446	1000	+	.	gene_id "MSTRG.176763"; transcript_id "ENST00000445288"; exon_number "7"; gene_name "RSBN1L"; ref_gene_id "ENSG00000187257";
chr7	StringTie	exon	77778530	77779682	1000	+	.	gene_id "MSTRG.176763"; transcript_id "ENST00000445288"; exon_number "8"; gene_name "RSBN1L"; ref_gene_id "ENSG00000187257";
chr7	StringTie	transcript	77759595	77778611	1000	+	.	gene_id "MSTRG.176763"; transcript_id "ENST00000445512"; gene_name "RSBN1L"; ref_gene_id "ENSG00000187257";
chr7	StringTie	exon	77759595	77759738	1000	+	.	gene_id "MSTRG.176763"; transcript_id "ENST00000445512"; exon_number "1"; gene_name "RSBN1L"; ref_gene_id "ENSG00000187257";
chr7	StringTie	exon	77765495	77765632	1000	+	.	gene_id "MSTRG.176763"; transcript_id "ENST00000445512"; exon_number "2"; gene_name "RSBN1L"; ref_gene_id "ENSG00000187257";
chr7	StringTie	exon	77768661	77768803	1000	+	.	gene_id "MSTRG.176763"; transcript_id "ENST00000445512"; exon_number "3"; gene_name "RSBN1L"; ref_gene_id "ENSG00000187257";
chr7	StringTie	exon	77773147	77773314	1000	+	.	gene_id "MSTRG.176763"; transcript_id "ENST00000445512"; exon_number "4"; gene_name "RSBN1L"; ref_gene_id "ENSG00000187257";
chr7	StringTie	exon	77778338	77778446	1000	+	.	gene_id "MSTRG.176763"; transcript_id "ENST00000445512"; exon_number "5"; gene_name "RSBN1L"; ref_gene_id "ENSG00000187257";
chr7	StringTie	exon	77778530	77778611	1000	+	.	gene_id "MSTRG.176763"; transcript_id "ENST00000445512"; exon_number "6"; gene_name "RSBN1L"; ref_gene_id "ENSG00000187257";
chr7	StringTie	transcript	77768355	77773353	1000	+	.	gene_id "MSTRG.176763"; transcript_id "ENST00000462800"; gene_name "RSBN1L"; ref_gene_id "ENSG00000187257";
chr7	StringTie	exon	77768355	77768803	1000	+	.	gene_id "MSTRG.176763"; transcript_id "ENST00000462800"; exon_number "1"; gene_name "RSBN1L"; ref_gene_id "ENSG00000187257";
chr7	StringTie	exon	77773147	77773353	1000	+	.	gene_id "MSTRG.176763"; transcript_id "ENST00000462800"; exon_number "2"; gene_name "RSBN1L"; ref_gene_id "ENSG00000187257";
chr7	StringTie	transcript	77765491	77773446	1000	+	.	gene_id "MSTRG.176763"; transcript_id "ENST00000468035"; gene_name "RSBN1L"; ref_gene_id "ENSG00000187257";
chr7	StringTie	exon	77765491	77765632	1000	+	.	gene_id "MSTRG.176763"; transcript_id "ENST00000468035"; exon_number "1"; gene_name "RSBN1L"; ref_gene_id "ENSG00000187257";
chr7	StringTie	exon	77768661	77768803	1000	+	.	gene_id "MSTRG.176763"; transcript_id "ENST00000468035"; exon_number "2"; gene_name "RSBN1L"; ref_gene_id "ENSG00000187257";
chr7	StringTie	exon	77773147	77773446	1000	+	.	gene_id "MSTRG.176763"; transcript_id "ENST00000468035"; exon_number "3"; gene_name "RSBN1L"; ref_gene_id "ENSG00000187257";
chr7	StringTie	transcript	77685226	77783352	1000	+	.	gene_id "MSTRG.176763"; transcript_id "MSTRG.176763.1";
chr7	StringTie	exon	77685226	77685311	1000	+	.	gene_id "MSTRG.176763"; transcript_id "MSTRG.176763.1"; exon_number "1";
chr7	StringTie	exon	77695961	77697055	1000	+	.	gene_id "MSTRG.176763"; transcript_id "MSTRG.176763.1"; exon_number "2";
chr7	StringTie	exon	77736410	77736526	1000	+	.	gene_id "MSTRG.176763"; transcript_id "MSTRG.176763.1"; exon_number "3";
chr7	StringTie	exon	77749424	77750064	1000	+	.	gene_id "MSTRG.176763"; transcript_id "MSTRG.176763.1"; exon_number "4";
chr7	StringTie	exon	77765495	77765632	1000	+	.	gene_id "MSTRG.176763"; transcript_id "MSTRG.176763.1"; exon_number "5";
chr7	StringTie	exon	77768661	77768803	1000	+	.	gene_id "MSTRG.176763"; transcript_id "MSTRG.176763.1"; exon_number "6";
chr7	StringTie	exon	77773147	77773314	1000	+	.	gene_id "MSTRG.176763"; transcript_id "MSTRG.176763.1"; exon_number "7";
chr7	StringTie	exon	77778338	77778446	1000	+	.	gene_id "MSTRG.176763"; transcript_id "MSTRG.176763.1"; exon_number "8";
chr7	StringTie	exon	77778530	77783352	1000	+	.	gene_id "MSTRG.176763"; transcript_id "MSTRG.176763.1"; exon_number "9";
chr7	StringTie	transcript	77711339	77783431	1000	+	.	gene_id "MSTRG.176763"; transcript_id "MSTRG.176763.10";
chr7	StringTie	exon	77711339	77711482	1000	+	.	gene_id "MSTRG.176763"; transcript_id "MSTRG.176763.10"; exon_number "1";
chr7	StringTie	exon	77724131	77724226	1000	+	.	gene_id "MSTRG.176763"; transcript_id "MSTRG.176763.10"; exon_number "2";
chr7	StringTie	exon	77736410	77736526	1000	+	.	gene_id "MSTRG.176763"; transcript_id "MSTRG.176763.10"; exon_number "3";
chr7	StringTie	exon	77749424	77750064	1000	+	.	gene_id "MSTRG.176763"; transcript_id "MSTRG.176763.10"; exon_number "4";
chr7	StringTie	exon	77765495	77765632	1000	+	.	gene_id "MSTRG.176763"; transcript_id "MSTRG.176763.10"; exon_number "5";
chr7	StringTie	exon	77768661	77768803	1000	+	.	gene_id "MSTRG.176763"; transcript_id "MSTRG.176763.10"; exon_number "6";
chr7	StringTie	exon	77773147	77773314	1000	+	.	gene_id "MSTRG.176763"; transcript_id "MSTRG.176763.10"; exon_number "7";
chr7	StringTie	exon	77778338	77778446	1000	+	.	gene_id "MSTRG.176763"; transcript_id "MSTRG.176763.10"; exon_number "8";
chr7	StringTie	exon	77778530	77783431	1000	+	.	gene_id "MSTRG.176763"; transcript_id "MSTRG.176763.10"; exon_number "9";
chr7	StringTie	transcript	77728273	77783054	1000	+	.	gene_id "MSTRG.176763"; transcript_id "MSTRG.176763.11";
chr7	StringTie	exon	77728273	77728752	1000	+	.	gene_id "MSTRG.176763"; transcript_id "MSTRG.176763.11"; exon_number "1";
chr7	StringTie	exon	77736410	77736526	1000	+	.	gene_id "MSTRG.176763"; transcript_id "MSTRG.176763.11"; exon_number "2";
chr7	StringTie	exon	77749424	77750064	1000	+	.	gene_id "MSTRG.176763"; transcript_id "MSTRG.176763.11"; exon_number "3";
chr7	StringTie	exon	77765495	77765632	1000	+	.	gene_id "MSTRG.176763"; transcript_id "MSTRG.176763.11"; exon_number "4";
chr7	StringTie	exon	77768661	77768803	1000	+	.	gene_id "MSTRG.176763"; transcript_id "MSTRG.176763.11"; exon_number "5";
chr7	StringTie	exon	77773147	77773314	1000	+	.	gene_id "MSTRG.176763"; transcript_id "MSTRG.176763.11"; exon_number "6";
chr7	StringTie	exon	77778338	77778446	1000	+	.	gene_id "MSTRG.176763"; transcript_id "MSTRG.176763.11"; exon_number "7";
chr7	StringTie	exon	77778530	77783054	1000	+	.	gene_id "MSTRG.176763"; transcript_id "MSTRG.176763.11"; exon_number "8";
chr7	StringTie	transcript	77696263	77783834	1000	+	.	gene_id "MSTRG.176763"; transcript_id "MSTRG.176763.2";
chr7	StringTie	exon	77696263	77697055	1000	+	.	gene_id "MSTRG.176763"; transcript_id "MSTRG.176763.2"; exon_number "1";
chr7	StringTie	exon	77711369	77711482	1000	+	.	gene_id "MSTRG.176763"; transcript_id "MSTRG.176763.2"; exon_number "2";
chr7	StringTie	exon	77736410	77736526	1000	+	.	gene_id "MSTRG.176763"; transcript_id "MSTRG.176763.2"; exon_number "3";
chr7	StringTie	exon	77749424	77750064	1000	+	.	gene_id "MSTRG.176763"; transcript_id "MSTRG.176763.2"; exon_number "4";
chr7	StringTie	exon	77765495	77765632	1000	+	.	gene_id "MSTRG.176763"; transcript_id "MSTRG.176763.2"; exon_number "5";
chr7	StringTie	exon	77768661	77768803	1000	+	.	gene_id "MSTRG.176763"; transcript_id "MSTRG.176763.2"; exon_number "6";
chr7	StringTie	exon	77773147	77773314	1000	+	.	gene_id "MSTRG.176763"; transcript_id "MSTRG.176763.2"; exon_number "7";
chr7	StringTie	exon	77778338	77778446	1000	+	.	gene_id "MSTRG.176763"; transcript_id "MSTRG.176763.2"; exon_number "8";
chr7	StringTie	exon	77778530	77783834	1000	+	.	gene_id "MSTRG.176763"; transcript_id "MSTRG.176763.2"; exon_number "9";
chr7	StringTie	transcript	77696270	77783136	1000	+	.	gene_id "MSTRG.176763"; transcript_id "MSTRG.176763.3";
chr7	StringTie	exon	77696270	77697055	1000	+	.	gene_id "MSTRG.176763"; transcript_id "MSTRG.176763.3"; exon_number "1";
chr7	StringTie	exon	77711369	77711482	1000	+	.	gene_id "MSTRG.176763"; transcript_id "MSTRG.176763.3"; exon_number "2";
chr7	StringTie	exon	77716653	77717103	1000	+	.	gene_id "MSTRG.176763"; transcript_id "MSTRG.176763.3"; exon_number "3";
chr7	StringTie	exon	77736410	77736526	1000	+	.	gene_id "MSTRG.176763"; transcript_id "MSTRG.176763.3"; exon_number "4";
chr7	StringTie	exon	77749424	77750064	1000	+	.	gene_id "MSTRG.176763"; transcript_id "MSTRG.176763.3"; exon_number "5";
chr7	StringTie	exon	77765495	77765632	1000	+	.	gene_id "MSTRG.176763"; transcript_id "MSTRG.176763.3"; exon_number "6";
chr7	StringTie	exon	77768661	77768803	1000	+	.	gene_id "MSTRG.176763"; transcript_id "MSTRG.176763.3"; exon_number "7";
chr7	StringTie	exon	77773147	77773314	1000	+	.	gene_id "MSTRG.176763"; transcript_id "MSTRG.176763.3"; exon_number "8";
chr7	StringTie	exon	77778338	77778446	1000	+	.	gene_id "MSTRG.176763"; transcript_id "MSTRG.176763.3"; exon_number "9";
chr7	StringTie	exon	77778530	77783136	1000	+	.	gene_id "MSTRG.176763"; transcript_id "MSTRG.176763.3"; exon_number "10";
chr7	StringTie	transcript	77696279	77783040	1000	+	.	gene_id "MSTRG.176763"; transcript_id "MSTRG.176763.4";
chr7	StringTie	exon	77696279	77697055	1000	+	.	gene_id "MSTRG.176763"; transcript_id "MSTRG.176763.4"; exon_number "1";
chr7	StringTie	exon	77697301	77697348	1000	+	.	gene_id "MSTRG.176763"; transcript_id "MSTRG.176763.4"; exon_number "2";
chr7	StringTie	exon	77736410	77736526	1000	+	.	gene_id "MSTRG.176763"; transcript_id "MSTRG.176763.4"; exon_number "3";
chr7	StringTie	exon	77749424	77750064	1000	+	.	gene_id "MSTRG.176763"; transcript_id "MSTRG.176763.4"; exon_number "4";
chr7	StringTie	exon	77765495	77765632	1000	+	.	gene_id "MSTRG.176763"; transcript_id "MSTRG.176763.4"; exon_number "5";
chr7	StringTie	exon	77768661	77768803	1000	+	.	gene_id "MSTRG.176763"; transcript_id "MSTRG.176763.4"; exon_number "6";
chr7	StringTie	exon	77773147	77773314	1000	+	.	gene_id "MSTRG.176763"; transcript_id "MSTRG.176763.4"; exon_number "7";
chr7	StringTie	exon	77778338	77778446	1000	+	.	gene_id "MSTRG.176763"; transcript_id "MSTRG.176763.4"; exon_number "8";
chr7	StringTie	exon	77778530	77783040	1000	+	.	gene_id "MSTRG.176763"; transcript_id "MSTRG.176763.4"; exon_number "9";
chr7	StringTie	transcript	77696377	77783028	1000	+	.	gene_id "MSTRG.176763"; transcript_id "MSTRG.176763.5";
chr7	StringTie	exon	77696377	77696977	1000	+	.	gene_id "MSTRG.176763"; transcript_id "MSTRG.176763.5"; exon_number "1";
chr7	StringTie	exon	77697021	77697055	1000	+	.	gene_id "MSTRG.176763"; transcript_id "MSTRG.176763.5"; exon_number "2";
chr7	StringTie	exon	77736410	77736526	1000	+	.	gene_id "MSTRG.176763"; transcript_id "MSTRG.176763.5"; exon_number "3";
chr7	StringTie	exon	77749424	77750064	1000	+	.	gene_id "MSTRG.176763"; transcript_id "MSTRG.176763.5"; exon_number "4";
chr7	StringTie	exon	77765495	77765632	1000	+	.	gene_id "MSTRG.176763"; transcript_id "MSTRG.176763.5"; exon_number "5";
chr7	StringTie	exon	77768661	77768803	1000	+	.	gene_id "MSTRG.176763"; transcript_id "MSTRG.176763.5"; exon_number "6";
chr7	StringTie	exon	77773147	77773314	1000	+	.	gene_id "MSTRG.176763"; transcript_id "MSTRG.176763.5"; exon_number "7";
chr7	StringTie	exon	77778338	77778446	1000	+	.	gene_id "MSTRG.176763"; transcript_id "MSTRG.176763.5"; exon_number "8";
chr7	StringTie	exon	77778530	77783028	1000	+	.	gene_id "MSTRG.176763"; transcript_id "MSTRG.176763.5"; exon_number "9";
chr7	StringTie	transcript	77696432	77697928	1000	+	.	gene_id "MSTRG.176763"; transcript_id "MSTRG.176763.6";
chr7	StringTie	exon	77696432	77697055	1000	+	.	gene_id "MSTRG.176763"; transcript_id "MSTRG.176763.6"; exon_number "1";
chr7	StringTie	exon	77697730	77697928	1000	+	.	gene_id "MSTRG.176763"; transcript_id "MSTRG.176763.6"; exon_number "2";
chr7	StringTie	transcript	77697145	77783022	1000	+	.	gene_id "MSTRG.176763"; transcript_id "MSTRG.176763.8";
chr7	StringTie	exon	77697145	77697348	1000	+	.	gene_id "MSTRG.176763"; transcript_id "MSTRG.176763.8"; exon_number "1";
chr7	StringTie	exon	77711369	77711482	1000	+	.	gene_id "MSTRG.176763"; transcript_id "MSTRG.176763.8"; exon_number "2";
chr7	StringTie	exon	77736410	77736526	1000	+	.	gene_id "MSTRG.176763"; transcript_id "MSTRG.176763.8"; exon_number "3";
chr7	StringTie	exon	77749424	77750064	1000	+	.	gene_id "MSTRG.176763"; transcript_id "MSTRG.176763.8"; exon_number "4";
chr7	StringTie	exon	77765495	77765632	1000	+	.	gene_id "MSTRG.176763"; transcript_id "MSTRG.176763.8"; exon_number "5";
chr7	StringTie	exon	77768661	77768803	1000	+	.	gene_id "MSTRG.176763"; transcript_id "MSTRG.176763.8"; exon_number "6";
chr7	StringTie	exon	77773147	77773314	1000	+	.	gene_id "MSTRG.176763"; transcript_id "MSTRG.176763.8"; exon_number "7";
chr7	StringTie	exon	77778338	77778446	1000	+	.	gene_id "MSTRG.176763"; transcript_id "MSTRG.176763.8"; exon_number "8";
chr7	StringTie	exon	77778530	77783022	1000	+	.	gene_id "MSTRG.176763"; transcript_id "MSTRG.176763.8"; exon_number "9";
chr7	StringTie	transcript	79474138	79474430	1000	.	.	gene_id "MSTRG.176764"; transcript_id "MSTRG.176764.1";
chr7	StringTie	exon	79474138	79474430	1000	.	.	gene_id "MSTRG.176764"; transcript_id "MSTRG.176764.1"; exon_number "1";
chr7	StringTie	transcript	79474946	79490223	1000	-	.	gene_id "MSTRG.176765"; transcript_id "MSTRG.176765.1";
chr7	StringTie	exon	79474946	79477719	1000	-	.	gene_id "MSTRG.176765"; transcript_id "MSTRG.176765.1"; exon_number "1";
chr7	StringTie	exon	79479586	79479657	1000	-	.	gene_id "MSTRG.176765"; transcript_id "MSTRG.176765.1"; exon_number "2";
chr7	StringTie	exon	79490029	79490223	1000	-	.	gene_id "MSTRG.176765"; transcript_id "MSTRG.176765.1"; exon_number "3";
chr7	StringTie	transcript	79499145	79499352	1000	.	.	gene_id "MSTRG.176766"; transcript_id "MSTRG.176766.1";
chr7	StringTie	exon	79499145	79499352	1000	.	.	gene_id "MSTRG.176766"; transcript_id "MSTRG.176766.1"; exon_number "1";
chr7	StringTie	transcript	79499701	79500203	1000	.	.	gene_id "MSTRG.176767"; transcript_id "MSTRG.176767.1";
chr7	StringTie	exon	79499701	79500203	1000	.	.	gene_id "MSTRG.176767"; transcript_id "MSTRG.176767.1"; exon_number "1";
chr7	StringTie	transcript	79507524	79507786	1000	+	.	gene_id "MSTRG.176768"; transcript_id "MSTRG.176768.1";
chr7	StringTie	exon	79507524	79507786	1000	+	.	gene_id "MSTRG.176768"; transcript_id "MSTRG.176768.1"; exon_number "1";
chr7	StringTie	transcript	79508725	79508986	1000	.	.	gene_id "MSTRG.176769"; transcript_id "MSTRG.176769.1";
chr7	StringTie	exon	79508725	79508986	1000	.	.	gene_id "MSTRG.176769"; transcript_id "MSTRG.176769.1"; exon_number "1";
chr1	StringTie	transcript	244793878	244794363	1000	.	.	gene_id "MSTRG.17677"; transcript_id "MSTRG.17677.1";
chr1	StringTie	exon	244793878	244794363	1000	.	.	gene_id "MSTRG.17677"; transcript_id "MSTRG.17677.1"; exon_number "1";
chr7	StringTie	transcript	79514404	79518432	1000	-	.	gene_id "MSTRG.176770"; transcript_id "MSTRG.176770.1";
chr7	StringTie	exon	79514404	79516549	1000	-	.	gene_id "MSTRG.176770"; transcript_id "MSTRG.176770.1"; exon_number "1";
chr7	StringTie	exon	79516878	79518432	1000	-	.	gene_id "MSTRG.176770"; transcript_id "MSTRG.176770.1"; exon_number "2";
chr7	StringTie	transcript	79521651	79522168	1000	.	.	gene_id "MSTRG.176771"; transcript_id "MSTRG.176771.1";
chr7	StringTie	exon	79521651	79522168	1000	.	.	gene_id "MSTRG.176771"; transcript_id "MSTRG.176771.1"; exon_number "1";
chr7	StringTie	transcript	79524839	79525248	1000	.	.	gene_id "MSTRG.176772"; transcript_id "MSTRG.176772.1";
chr7	StringTie	exon	79524839	79525248	1000	.	.	gene_id "MSTRG.176772"; transcript_id "MSTRG.176772.1"; exon_number "1";
chr7	StringTie	transcript	79527131	79527893	1000	.	.	gene_id "MSTRG.176773"; transcript_id "MSTRG.176773.1";
chr7	StringTie	exon	79527131	79527893	1000	.	.	gene_id "MSTRG.176773"; transcript_id "MSTRG.176773.1"; exon_number "1";
chr7	StringTie	transcript	79529267	79530065	1000	.	.	gene_id "MSTRG.176774"; transcript_id "MSTRG.176774.1";
chr7	StringTie	exon	79529267	79530065	1000	.	.	gene_id "MSTRG.176774"; transcript_id "MSTRG.176774.1"; exon_number "1";
chr7	StringTie	transcript	79531662	79533548	1000	.	.	gene_id "MSTRG.176775"; transcript_id "MSTRG.176775.1";
chr7	StringTie	exon	79531662	79533548	1000	.	.	gene_id "MSTRG.176775"; transcript_id "MSTRG.176775.1"; exon_number "1";
chr7	StringTie	transcript	79543911	79544853	1000	-	.	gene_id "MSTRG.176776"; transcript_id "ENST00000416748"; gene_name "AC091813.2"; ref_gene_id "ENSG00000226285";
chr7	StringTie	exon	79543911	79544853	1000	-	.	gene_id "MSTRG.176776"; transcript_id "ENST00000416748"; exon_number "1"; gene_name "AC091813.2"; ref_gene_id "ENSG00000226285";
chr7	StringTie	transcript	79548231	79548966	1000	.	.	gene_id "MSTRG.176777"; transcript_id "MSTRG.176777.1";
chr7	StringTie	exon	79548231	79548966	1000	.	.	gene_id "MSTRG.176777"; transcript_id "MSTRG.176777.1"; exon_number "1";
chr7	StringTie	transcript	79554223	79556087	1000	.	.	gene_id "MSTRG.176778"; transcript_id "MSTRG.176778.1";
chr7	StringTie	exon	79554223	79556087	1000	.	.	gene_id "MSTRG.176778"; transcript_id "MSTRG.176778.1"; exon_number "1";
chr7	StringTie	transcript	79565809	79566271	1000	.	.	gene_id "MSTRG.176779"; transcript_id "MSTRG.176779.1";
chr7	StringTie	exon	79565809	79566271	1000	.	.	gene_id "MSTRG.176779"; transcript_id "MSTRG.176779.1"; exon_number "1";
chr1	StringTie	transcript	244803324	244805954	1000	.	.	gene_id "MSTRG.17678"; transcript_id "MSTRG.17678.1";
chr1	StringTie	exon	244803324	244805954	1000	.	.	gene_id "MSTRG.17678"; transcript_id "MSTRG.17678.1"; exon_number "1";
chr7	StringTie	transcript	79566885	79568588	1000	.	.	gene_id "MSTRG.176780"; transcript_id "MSTRG.176780.1";
chr7	StringTie	exon	79566885	79568588	1000	.	.	gene_id "MSTRG.176780"; transcript_id "MSTRG.176780.1"; exon_number "1";
chr7	StringTie	transcript	79582304	79584010	1000	.	.	gene_id "MSTRG.176781"; transcript_id "MSTRG.176781.1";
chr7	StringTie	exon	79582304	79584010	1000	.	.	gene_id "MSTRG.176781"; transcript_id "MSTRG.176781.1"; exon_number "1";
chr7	StringTie	transcript	79591931	79592856	1000	.	.	gene_id "MSTRG.176782"; transcript_id "MSTRG.176782.1";
chr7	StringTie	exon	79591931	79592856	1000	.	.	gene_id "MSTRG.176782"; transcript_id "MSTRG.176782.1"; exon_number "1";
chr7	StringTie	transcript	79600161	79600449	1000	.	.	gene_id "MSTRG.176783"; transcript_id "MSTRG.176783.1";
chr7	StringTie	exon	79600161	79600449	1000	.	.	gene_id "MSTRG.176783"; transcript_id "MSTRG.176783.1"; exon_number "1";
chr7	StringTie	transcript	79602147	79602470	1000	.	.	gene_id "MSTRG.176784"; transcript_id "MSTRG.176784.1";
chr7	StringTie	exon	79602147	79602470	1000	.	.	gene_id "MSTRG.176784"; transcript_id "MSTRG.176784.1"; exon_number "1";
chr7	StringTie	transcript	79602920	79603424	1000	.	.	gene_id "MSTRG.176785"; transcript_id "MSTRG.176785.1";
chr7	StringTie	exon	79602920	79603424	1000	.	.	gene_id "MSTRG.176785"; transcript_id "MSTRG.176785.1"; exon_number "1";
chr7	StringTie	transcript	79604352	79605439	1000	.	.	gene_id "MSTRG.176786"; transcript_id "MSTRG.176786.1";
chr7	StringTie	exon	79604352	79605439	1000	.	.	gene_id "MSTRG.176786"; transcript_id "MSTRG.176786.1"; exon_number "1";
chr7	StringTie	transcript	79607639	79608485	1000	.	.	gene_id "MSTRG.176787"; transcript_id "MSTRG.176787.1";
chr7	StringTie	exon	79607639	79608485	1000	.	.	gene_id "MSTRG.176787"; transcript_id "MSTRG.176787.1"; exon_number "1";
chr7	StringTie	transcript	79610853	79611417	1000	.	.	gene_id "MSTRG.176788"; transcript_id "MSTRG.176788.1";
chr7	StringTie	exon	79610853	79611417	1000	.	.	gene_id "MSTRG.176788"; transcript_id "MSTRG.176788.1"; exon_number "1";
chr7	StringTie	transcript	79612529	79612768	1000	.	.	gene_id "MSTRG.176789"; transcript_id "MSTRG.176789.1";
chr7	StringTie	exon	79612529	79612768	1000	.	.	gene_id "MSTRG.176789"; transcript_id "MSTRG.176789.1"; exon_number "1";
chr1	StringTie	transcript	244806582	244835232	1000	-	.	gene_id "MSTRG.17679"; transcript_id "MSTRG.17679.1";
chr1	StringTie	exon	244806582	244813678	1000	-	.	gene_id "MSTRG.17679"; transcript_id "MSTRG.17679.1"; exon_number "1";
chr1	StringTie	exon	244833842	244835232	1000	-	.	gene_id "MSTRG.17679"; transcript_id "MSTRG.17679.1"; exon_number "2";
chr1	StringTie	transcript	244812518	244813100	1000	-	.	gene_id "MSTRG.17679"; transcript_id "MSTRG.17679.2";
chr1	StringTie	exon	244812518	244812829	1000	-	.	gene_id "MSTRG.17679"; transcript_id "MSTRG.17679.2"; exon_number "1";
chr1	StringTie	exon	244812986	244813100	1000	-	.	gene_id "MSTRG.17679"; transcript_id "MSTRG.17679.2"; exon_number "2";
chr7	StringTie	transcript	79613665	79617768	1000	+	.	gene_id "MSTRG.176790"; transcript_id "MSTRG.176790.1";
chr7	StringTie	exon	79613665	79613746	1000	+	.	gene_id "MSTRG.176790"; transcript_id "MSTRG.176790.1"; exon_number "1";
chr7	StringTie	exon	79614499	79614564	1000	+	.	gene_id "MSTRG.176790"; transcript_id "MSTRG.176790.1"; exon_number "2";
chr7	StringTie	exon	79615502	79617768	1000	+	.	gene_id "MSTRG.176790"; transcript_id "MSTRG.176790.1"; exon_number "3";
chr7	StringTie	transcript	79622964	79623501	1000	.	.	gene_id "MSTRG.176791"; transcript_id "MSTRG.176791.1";
chr7	StringTie	exon	79622964	79623501	1000	.	.	gene_id "MSTRG.176791"; transcript_id "MSTRG.176791.1"; exon_number "1";
chr7	StringTie	transcript	79627565	79627858	1000	.	.	gene_id "MSTRG.176792"; transcript_id "MSTRG.176792.1";
chr7	StringTie	exon	79627565	79627858	1000	.	.	gene_id "MSTRG.176792"; transcript_id "MSTRG.176792.1"; exon_number "1";
chr7	StringTie	transcript	79629391	79678392	1000	+	.	gene_id "MSTRG.176793"; transcript_id "MSTRG.176793.1";
chr7	StringTie	exon	79629391	79629454	1000	+	.	gene_id "MSTRG.176793"; transcript_id "MSTRG.176793.1"; exon_number "1";
chr7	StringTie	exon	79652499	79652598	1000	+	.	gene_id "MSTRG.176793"; transcript_id "MSTRG.176793.1"; exon_number "2";
chr7	StringTie	exon	79655716	79655795	1000	+	.	gene_id "MSTRG.176793"; transcript_id "MSTRG.176793.1"; exon_number "3";
chr7	StringTie	exon	79657842	79657975	1000	+	.	gene_id "MSTRG.176793"; transcript_id "MSTRG.176793.1"; exon_number "4";
chr7	StringTie	exon	79670940	79671000	1000	+	.	gene_id "MSTRG.176793"; transcript_id "MSTRG.176793.1"; exon_number "5";
chr7	StringTie	exon	79678248	79678392	1000	+	.	gene_id "MSTRG.176793"; transcript_id "MSTRG.176793.1"; exon_number "6";
chr7	StringTie	transcript	79697868	79698789	1000	+	.	gene_id "MSTRG.176793"; transcript_id "MSTRG.176793.10";
chr7	StringTie	exon	79697868	79697887	1000	+	.	gene_id "MSTRG.176793"; transcript_id "MSTRG.176793.10"; exon_number "1";
chr7	StringTie	exon	79697984	79698148	1000	+	.	gene_id "MSTRG.176793"; transcript_id "MSTRG.176793.10"; exon_number "2";
chr7	StringTie	exon	79698635	79698789	1000	+	.	gene_id "MSTRG.176793"; transcript_id "MSTRG.176793.10"; exon_number "3";
chr7	StringTie	transcript	79634761	79699710	1000	+	.	gene_id "MSTRG.176793"; transcript_id "MSTRG.176793.2";
chr7	StringTie	exon	79634761	79634788	1000	+	.	gene_id "MSTRG.176793"; transcript_id "MSTRG.176793.2"; exon_number "1";
chr7	StringTie	exon	79652499	79652544	1000	+	.	gene_id "MSTRG.176793"; transcript_id "MSTRG.176793.2"; exon_number "2";
chr7	StringTie	exon	79655716	79655795	1000	+	.	gene_id "MSTRG.176793"; transcript_id "MSTRG.176793.2"; exon_number "3";
chr7	StringTie	exon	79657842	79657975	1000	+	.	gene_id "MSTRG.176793"; transcript_id "MSTRG.176793.2"; exon_number "4";
chr7	StringTie	exon	79670940	79671000	1000	+	.	gene_id "MSTRG.176793"; transcript_id "MSTRG.176793.2"; exon_number "5";
chr7	StringTie	exon	79697984	79698148	1000	+	.	gene_id "MSTRG.176793"; transcript_id "MSTRG.176793.2"; exon_number "6";
chr7	StringTie	exon	79698635	79698739	1000	+	.	gene_id "MSTRG.176793"; transcript_id "MSTRG.176793.2"; exon_number "7";
chr7	StringTie	exon	79699385	79699710	1000	+	.	gene_id "MSTRG.176793"; transcript_id "MSTRG.176793.2"; exon_number "8";
chr7	StringTie	transcript	79634769	79712816	1000	+	.	gene_id "MSTRG.176793"; transcript_id "MSTRG.176793.3";
chr7	StringTie	exon	79634769	79634788	1000	+	.	gene_id "MSTRG.176793"; transcript_id "MSTRG.176793.3"; exon_number "1";
chr7	StringTie	exon	79652499	79652598	1000	+	.	gene_id "MSTRG.176793"; transcript_id "MSTRG.176793.3"; exon_number "2";
chr7	StringTie	exon	79655716	79655795	1000	+	.	gene_id "MSTRG.176793"; transcript_id "MSTRG.176793.3"; exon_number "3";
chr7	StringTie	exon	79657842	79657975	1000	+	.	gene_id "MSTRG.176793"; transcript_id "MSTRG.176793.3"; exon_number "4";
chr7	StringTie	exon	79670940	79671000	1000	+	.	gene_id "MSTRG.176793"; transcript_id "MSTRG.176793.3"; exon_number "5";
chr7	StringTie	exon	79696829	79696961	1000	+	.	gene_id "MSTRG.176793"; transcript_id "MSTRG.176793.3"; exon_number "6";
chr7	StringTie	exon	79697984	79698148	1000	+	.	gene_id "MSTRG.176793"; transcript_id "MSTRG.176793.3"; exon_number "7";
chr7	StringTie	exon	79698635	79698739	1000	+	.	gene_id "MSTRG.176793"; transcript_id "MSTRG.176793.3"; exon_number "8";
chr7	StringTie	exon	79712784	79712816	1000	+	.	gene_id "MSTRG.176793"; transcript_id "MSTRG.176793.3"; exon_number "9";
chr7	StringTie	transcript	79652498	79697857	1000	+	.	gene_id "MSTRG.176793"; transcript_id "MSTRG.176793.4";
chr7	StringTie	exon	79652498	79652544	1000	+	.	gene_id "MSTRG.176793"; transcript_id "MSTRG.176793.4"; exon_number "1";
chr7	StringTie	exon	79655716	79655795	1000	+	.	gene_id "MSTRG.176793"; transcript_id "MSTRG.176793.4"; exon_number "2";
chr7	StringTie	exon	79657842	79657975	1000	+	.	gene_id "MSTRG.176793"; transcript_id "MSTRG.176793.4"; exon_number "3";
chr7	StringTie	exon	79670940	79671000	1000	+	.	gene_id "MSTRG.176793"; transcript_id "MSTRG.176793.4"; exon_number "4";
chr7	StringTie	exon	79697803	79697857	1000	+	.	gene_id "MSTRG.176793"; transcript_id "MSTRG.176793.4"; exon_number "5";
chr7	StringTie	transcript	79652498	79672502	1000	+	.	gene_id "MSTRG.176793"; transcript_id "MSTRG.176793.5";
chr7	StringTie	exon	79652498	79652544	1000	+	.	gene_id "MSTRG.176793"; transcript_id "MSTRG.176793.5"; exon_number "1";
chr7	StringTie	exon	79655716	79655795	1000	+	.	gene_id "MSTRG.176793"; transcript_id "MSTRG.176793.5"; exon_number "2";
chr7	StringTie	exon	79657842	79657975	1000	+	.	gene_id "MSTRG.176793"; transcript_id "MSTRG.176793.5"; exon_number "3";
chr7	StringTie	exon	79670940	79671000	1000	+	.	gene_id "MSTRG.176793"; transcript_id "MSTRG.176793.5"; exon_number "4";
chr7	StringTie	exon	79672477	79672502	1000	+	.	gene_id "MSTRG.176793"; transcript_id "MSTRG.176793.5"; exon_number "5";
chr7	StringTie	transcript	79652509	79716041	1000	+	.	gene_id "MSTRG.176793"; transcript_id "MSTRG.176793.6";
chr7	StringTie	exon	79652509	79652544	1000	+	.	gene_id "MSTRG.176793"; transcript_id "MSTRG.176793.6"; exon_number "1";
chr7	StringTie	exon	79655716	79655795	1000	+	.	gene_id "MSTRG.176793"; transcript_id "MSTRG.176793.6"; exon_number "2";
chr7	StringTie	exon	79657842	79657975	1000	+	.	gene_id "MSTRG.176793"; transcript_id "MSTRG.176793.6"; exon_number "3";
chr7	StringTie	exon	79670940	79671000	1000	+	.	gene_id "MSTRG.176793"; transcript_id "MSTRG.176793.6"; exon_number "4";
chr7	StringTie	exon	79696829	79696961	1000	+	.	gene_id "MSTRG.176793"; transcript_id "MSTRG.176793.6"; exon_number "5";
chr7	StringTie	exon	79697984	79698148	1000	+	.	gene_id "MSTRG.176793"; transcript_id "MSTRG.176793.6"; exon_number "6";
chr7	StringTie	exon	79698635	79698739	1000	+	.	gene_id "MSTRG.176793"; transcript_id "MSTRG.176793.6"; exon_number "7";
chr7	StringTie	exon	79712784	79712890	1000	+	.	gene_id "MSTRG.176793"; transcript_id "MSTRG.176793.6"; exon_number "8";
chr7	StringTie	exon	79715699	79716041	1000	+	.	gene_id "MSTRG.176793"; transcript_id "MSTRG.176793.6"; exon_number "9";
chr7	StringTie	transcript	79652576	79699166	1000	+	.	gene_id "MSTRG.176793"; transcript_id "MSTRG.176793.7";
chr7	StringTie	exon	79652576	79652598	1000	+	.	gene_id "MSTRG.176793"; transcript_id "MSTRG.176793.7"; exon_number "1";
chr7	StringTie	exon	79655716	79655795	1000	+	.	gene_id "MSTRG.176793"; transcript_id "MSTRG.176793.7"; exon_number "2";
chr7	StringTie	exon	79657842	79657975	1000	+	.	gene_id "MSTRG.176793"; transcript_id "MSTRG.176793.7"; exon_number "3";
chr7	StringTie	exon	79670940	79671000	1000	+	.	gene_id "MSTRG.176793"; transcript_id "MSTRG.176793.7"; exon_number "4";
chr7	StringTie	exon	79697984	79698148	1000	+	.	gene_id "MSTRG.176793"; transcript_id "MSTRG.176793.7"; exon_number "5";
chr7	StringTie	exon	79698635	79699166	1000	+	.	gene_id "MSTRG.176793"; transcript_id "MSTRG.176793.7"; exon_number "6";
chr7	StringTie	transcript	79655714	79656069	1000	+	.	gene_id "MSTRG.176793"; transcript_id "MSTRG.176793.8";
chr7	StringTie	exon	79655714	79655795	1000	+	.	gene_id "MSTRG.176793"; transcript_id "MSTRG.176793.8"; exon_number "1";
chr7	StringTie	exon	79655879	79656069	1000	+	.	gene_id "MSTRG.176793"; transcript_id "MSTRG.176793.8"; exon_number "2";
chr7	StringTie	transcript	79655723	79702297	1000	+	.	gene_id "MSTRG.176793"; transcript_id "MSTRG.176793.9";
chr7	StringTie	exon	79655723	79655795	1000	+	.	gene_id "MSTRG.176793"; transcript_id "MSTRG.176793.9"; exon_number "1";
chr7	StringTie	exon	79657842	79657975	1000	+	.	gene_id "MSTRG.176793"; transcript_id "MSTRG.176793.9"; exon_number "2";
chr7	StringTie	exon	79670940	79671000	1000	+	.	gene_id "MSTRG.176793"; transcript_id "MSTRG.176793.9"; exon_number "3";
chr7	StringTie	exon	79696829	79696961	1000	+	.	gene_id "MSTRG.176793"; transcript_id "MSTRG.176793.9"; exon_number "4";
chr7	StringTie	exon	79697984	79698148	1000	+	.	gene_id "MSTRG.176793"; transcript_id "MSTRG.176793.9"; exon_number "5";
chr7	StringTie	exon	79698635	79698739	1000	+	.	gene_id "MSTRG.176793"; transcript_id "MSTRG.176793.9"; exon_number "6";
chr7	StringTie	exon	79702270	79702297	1000	+	.	gene_id "MSTRG.176793"; transcript_id "MSTRG.176793.9"; exon_number "7";
chr7	StringTie	transcript	79654109	79654227	1000	+	.	gene_id "MSTRG.176794"; transcript_id "ENST00000363916"; gene_name "RNA5SP234"; ref_gene_id "ENSG00000200786";
chr7	StringTie	exon	79654109	79654227	1000	+	.	gene_id "MSTRG.176794"; transcript_id "ENST00000363916"; exon_number "1"; gene_name "RNA5SP234"; ref_gene_id "ENSG00000200786";
chr7	StringTie	transcript	79721608	79721998	1000	.	.	gene_id "MSTRG.176795"; transcript_id "MSTRG.176795.1";
chr7	StringTie	exon	79721608	79721998	1000	.	.	gene_id "MSTRG.176795"; transcript_id "MSTRG.176795.1"; exon_number "1";
chr7	StringTie	transcript	79733766	79734333	1000	.	.	gene_id "MSTRG.176796"; transcript_id "MSTRG.176796.1";
chr7	StringTie	exon	79733766	79734333	1000	.	.	gene_id "MSTRG.176796"; transcript_id "MSTRG.176796.1"; exon_number "1";
chr7	StringTie	transcript	79737044	79737323	1000	.	.	gene_id "MSTRG.176797"; transcript_id "MSTRG.176797.1";
chr7	StringTie	exon	79737044	79737323	1000	.	.	gene_id "MSTRG.176797"; transcript_id "MSTRG.176797.1"; exon_number "1";
chr7	StringTie	transcript	79740143	79741593	1000	+	.	gene_id "MSTRG.176798"; transcript_id "MSTRG.176798.1";
chr7	StringTie	exon	79740143	79741593	1000	+	.	gene_id "MSTRG.176798"; transcript_id "MSTRG.176798.1"; exon_number "1";
chr7	StringTie	transcript	79741897	79745244	1000	+	.	gene_id "MSTRG.176799"; transcript_id "MSTRG.176799.1";
chr7	StringTie	exon	79741897	79741924	1000	+	.	gene_id "MSTRG.176799"; transcript_id "MSTRG.176799.1"; exon_number "1";
chr7	StringTie	exon	79743512	79745244	1000	+	.	gene_id "MSTRG.176799"; transcript_id "MSTRG.176799.1"; exon_number "2";
chr1	StringTie	transcript	23675020	23675399	1000	+	.	gene_id "MSTRG.1768"; transcript_id "MSTRG.1768.1";
chr1	StringTie	exon	23675020	23675399	1000	+	.	gene_id "MSTRG.1768"; transcript_id "MSTRG.1768.1"; exon_number "1";
chr1	StringTie	transcript	244835616	244843252	1000	+	.	gene_id "MSTRG.17680"; transcript_id "ENST00000366528"; gene_name "COX20"; ref_gene_id "ENSG00000203667";
chr1	StringTie	exon	244835616	244835756	1000	+	.	gene_id "MSTRG.17680"; transcript_id "ENST00000366528"; exon_number "1"; gene_name "COX20"; ref_gene_id "ENSG00000203667";
chr1	StringTie	exon	244836485	244836520	1000	+	.	gene_id "MSTRG.17680"; transcript_id "ENST00000366528"; exon_number "2"; gene_name "COX20"; ref_gene_id "ENSG00000203667";
chr1	StringTie	exon	244841944	244842058	1000	+	.	gene_id "MSTRG.17680"; transcript_id "ENST00000366528"; exon_number "3"; gene_name "COX20"; ref_gene_id "ENSG00000203667";
chr1	StringTie	exon	244842195	244842258	1000	+	.	gene_id "MSTRG.17680"; transcript_id "ENST00000366528"; exon_number "4"; gene_name "COX20"; ref_gene_id "ENSG00000203667";
chr1	StringTie	exon	244843041	244843252	1000	+	.	gene_id "MSTRG.17680"; transcript_id "ENST00000366528"; exon_number "5"; gene_name "COX20"; ref_gene_id "ENSG00000203667";
chr1	StringTie	transcript	244835656	244843880	1000	+	.	gene_id "MSTRG.17680"; transcript_id "ENST00000391839"; gene_name "COX20"; ref_gene_id "ENSG00000203667";
chr1	StringTie	exon	244835656	244835756	1000	+	.	gene_id "MSTRG.17680"; transcript_id "ENST00000391839"; exon_number "1"; gene_name "COX20"; ref_gene_id "ENSG00000203667";
chr1	StringTie	exon	244842195	244842258	1000	+	.	gene_id "MSTRG.17680"; transcript_id "ENST00000391839"; exon_number "2"; gene_name "COX20"; ref_gene_id "ENSG00000203667";
chr1	StringTie	exon	244843041	244843880	1000	+	.	gene_id "MSTRG.17680"; transcript_id "ENST00000391839"; exon_number "3"; gene_name "COX20"; ref_gene_id "ENSG00000203667";
chr1	StringTie	transcript	244835322	244845057	1000	+	.	gene_id "MSTRG.17680"; transcript_id "ENST00000411948"; gene_name "COX20"; ref_gene_id "ENSG00000203667";
chr1	StringTie	exon	244835322	244835756	1000	+	.	gene_id "MSTRG.17680"; transcript_id "ENST00000411948"; exon_number "1"; gene_name "COX20"; ref_gene_id "ENSG00000203667";
chr1	StringTie	exon	244841944	244842058	1000	+	.	gene_id "MSTRG.17680"; transcript_id "ENST00000411948"; exon_number "2"; gene_name "COX20"; ref_gene_id "ENSG00000203667";
chr1	StringTie	exon	244842195	244842258	1000	+	.	gene_id "MSTRG.17680"; transcript_id "ENST00000411948"; exon_number "3"; gene_name "COX20"; ref_gene_id "ENSG00000203667";
chr1	StringTie	exon	244843041	244845057	1000	+	.	gene_id "MSTRG.17680"; transcript_id "ENST00000411948"; exon_number "4"; gene_name "COX20"; ref_gene_id "ENSG00000203667";
chr1	StringTie	transcript	244839747	244843280	1000	+	.	gene_id "MSTRG.17680"; transcript_id "ENST00000464757"; gene_name "COX20"; ref_gene_id "ENSG00000203667";
chr1	StringTie	exon	244839747	244842058	1000	+	.	gene_id "MSTRG.17680"; transcript_id "ENST00000464757"; exon_number "1"; gene_name "COX20"; ref_gene_id "ENSG00000203667";
chr1	StringTie	exon	244842195	244842258	1000	+	.	gene_id "MSTRG.17680"; transcript_id "ENST00000464757"; exon_number "2"; gene_name "COX20"; ref_gene_id "ENSG00000203667";
chr1	StringTie	exon	244843041	244843280	1000	+	.	gene_id "MSTRG.17680"; transcript_id "ENST00000464757"; exon_number "3"; gene_name "COX20"; ref_gene_id "ENSG00000203667";
chr1	StringTie	transcript	244835659	244845057	1000	+	.	gene_id "MSTRG.17680"; transcript_id "ENST00000498262"; gene_name "COX20"; ref_gene_id "ENSG00000203667";
chr1	StringTie	exon	244835659	244835756	1000	+	.	gene_id "MSTRG.17680"; transcript_id "ENST00000498262"; exon_number "1"; gene_name "COX20"; ref_gene_id "ENSG00000203667";
chr1	StringTie	exon	244841944	244842058	1000	+	.	gene_id "MSTRG.17680"; transcript_id "ENST00000498262"; exon_number "2"; gene_name "COX20"; ref_gene_id "ENSG00000203667";
chr1	StringTie	exon	244842199	244842258	1000	+	.	gene_id "MSTRG.17680"; transcript_id "ENST00000498262"; exon_number "3"; gene_name "COX20"; ref_gene_id "ENSG00000203667";
chr1	StringTie	exon	244843041	244845057	1000	+	.	gene_id "MSTRG.17680"; transcript_id "ENST00000498262"; exon_number "4"; gene_name "COX20"; ref_gene_id "ENSG00000203667";
chr1	StringTie	transcript	244815385	244845668	1000	+	.	gene_id "MSTRG.17680"; transcript_id "MSTRG.17680.1";
chr1	StringTie	exon	244815385	244816318	1000	+	.	gene_id "MSTRG.17680"; transcript_id "MSTRG.17680.1"; exon_number "1";
chr1	StringTie	exon	244829684	244829741	1000	+	.	gene_id "MSTRG.17680"; transcript_id "MSTRG.17680.1"; exon_number "2";
chr1	StringTie	exon	244834792	244835333	1000	+	.	gene_id "MSTRG.17680"; transcript_id "MSTRG.17680.1"; exon_number "3";
chr1	StringTie	exon	244835476	244835756	1000	+	.	gene_id "MSTRG.17680"; transcript_id "MSTRG.17680.1"; exon_number "4";
chr1	StringTie	exon	244842195	244842258	1000	+	.	gene_id "MSTRG.17680"; transcript_id "MSTRG.17680.1"; exon_number "5";
chr1	StringTie	exon	244843041	244845668	1000	+	.	gene_id "MSTRG.17680"; transcript_id "MSTRG.17680.1"; exon_number "6";
chr1	StringTie	transcript	244815777	244817107	1000	+	.	gene_id "MSTRG.17680"; transcript_id "MSTRG.17680.2";
chr1	StringTie	exon	244815777	244816318	1000	+	.	gene_id "MSTRG.17680"; transcript_id "MSTRG.17680.2"; exon_number "1";
chr1	StringTie	exon	244816795	244817107	1000	+	.	gene_id "MSTRG.17680"; transcript_id "MSTRG.17680.2"; exon_number "2";
chr1	StringTie	transcript	244824717	244851169	1000	+	.	gene_id "MSTRG.17680"; transcript_id "MSTRG.17680.3";
chr1	StringTie	exon	244824717	244835756	1000	+	.	gene_id "MSTRG.17680"; transcript_id "MSTRG.17680.3"; exon_number "1";
chr1	StringTie	exon	244841944	244842058	1000	+	.	gene_id "MSTRG.17680"; transcript_id "MSTRG.17680.3"; exon_number "2";
chr1	StringTie	exon	244842195	244842258	1000	+	.	gene_id "MSTRG.17680"; transcript_id "MSTRG.17680.3"; exon_number "3";
chr1	StringTie	exon	244843041	244843126	1000	+	.	gene_id "MSTRG.17680"; transcript_id "MSTRG.17680.3"; exon_number "4";
chr1	StringTie	exon	244845120	244851169	1000	+	.	gene_id "MSTRG.17680"; transcript_id "MSTRG.17680.3"; exon_number "5";
chr1	StringTie	transcript	244828988	244850067	1000	+	.	gene_id "MSTRG.17680"; transcript_id "MSTRG.17680.4";
chr1	StringTie	exon	244828988	244829741	1000	+	.	gene_id "MSTRG.17680"; transcript_id "MSTRG.17680.4"; exon_number "1";
chr1	StringTie	exon	244834792	244835333	1000	+	.	gene_id "MSTRG.17680"; transcript_id "MSTRG.17680.4"; exon_number "2";
chr1	StringTie	exon	244835476	244835756	1000	+	.	gene_id "MSTRG.17680"; transcript_id "MSTRG.17680.4"; exon_number "3";
chr1	StringTie	exon	244841944	244842058	1000	+	.	gene_id "MSTRG.17680"; transcript_id "MSTRG.17680.4"; exon_number "4";
chr1	StringTie	exon	244842195	244842258	1000	+	.	gene_id "MSTRG.17680"; transcript_id "MSTRG.17680.4"; exon_number "5";
chr1	StringTie	exon	244843041	244850067	1000	+	.	gene_id "MSTRG.17680"; transcript_id "MSTRG.17680.4"; exon_number "6";
chr1	StringTie	transcript	244835221	244851056	1000	+	.	gene_id "MSTRG.17680"; transcript_id "MSTRG.17680.5";
chr1	StringTie	exon	244835221	244835756	1000	+	.	gene_id "MSTRG.17680"; transcript_id "MSTRG.17680.5"; exon_number "1";
chr1	StringTie	exon	244836485	244836520	1000	+	.	gene_id "MSTRG.17680"; transcript_id "MSTRG.17680.5"; exon_number "2";
chr1	StringTie	exon	244841944	244842058	1000	+	.	gene_id "MSTRG.17680"; transcript_id "MSTRG.17680.5"; exon_number "3";
chr1	StringTie	exon	244842195	244842258	1000	+	.	gene_id "MSTRG.17680"; transcript_id "MSTRG.17680.5"; exon_number "4";
chr1	StringTie	exon	244843041	244844526	1000	+	.	gene_id "MSTRG.17680"; transcript_id "MSTRG.17680.5"; exon_number "5";
chr1	StringTie	exon	244845888	244851056	1000	+	.	gene_id "MSTRG.17680"; transcript_id "MSTRG.17680.5"; exon_number "6";
chr1	StringTie	transcript	244835260	244845194	1000	+	.	gene_id "MSTRG.17680"; transcript_id "MSTRG.17680.6";
chr1	StringTie	exon	244835260	244835333	1000	+	.	gene_id "MSTRG.17680"; transcript_id "MSTRG.17680.6"; exon_number "1";
chr1	StringTie	exon	244835476	244835756	1000	+	.	gene_id "MSTRG.17680"; transcript_id "MSTRG.17680.6"; exon_number "2";
chr1	StringTie	exon	244842195	244842258	1000	+	.	gene_id "MSTRG.17680"; transcript_id "MSTRG.17680.6"; exon_number "3";
chr1	StringTie	exon	244843041	244843126	1000	+	.	gene_id "MSTRG.17680"; transcript_id "MSTRG.17680.6"; exon_number "4";
chr1	StringTie	exon	244845120	244845194	1000	+	.	gene_id "MSTRG.17680"; transcript_id "MSTRG.17680.6"; exon_number "5";
chr1	StringTie	transcript	244835278	244848783	1000	+	.	gene_id "MSTRG.17680"; transcript_id "MSTRG.17680.7";
chr1	StringTie	exon	244835278	244835333	1000	+	.	gene_id "MSTRG.17680"; transcript_id "MSTRG.17680.7"; exon_number "1";
chr1	StringTie	exon	244835476	244835756	1000	+	.	gene_id "MSTRG.17680"; transcript_id "MSTRG.17680.7"; exon_number "2";
chr1	StringTie	exon	244841944	244842058	1000	+	.	gene_id "MSTRG.17680"; transcript_id "MSTRG.17680.7"; exon_number "3";
chr1	StringTie	exon	244842195	244842258	1000	+	.	gene_id "MSTRG.17680"; transcript_id "MSTRG.17680.7"; exon_number "4";
chr1	StringTie	exon	244843041	244843126	1000	+	.	gene_id "MSTRG.17680"; transcript_id "MSTRG.17680.7"; exon_number "5";
chr1	StringTie	exon	244845120	244848783	1000	+	.	gene_id "MSTRG.17680"; transcript_id "MSTRG.17680.7"; exon_number "6";
chr1	StringTie	transcript	244835616	244848792	1000	+	.	gene_id "MSTRG.17680"; transcript_id "MSTRG.17680.9";
chr1	StringTie	exon	244835616	244835756	1000	+	.	gene_id "MSTRG.17680"; transcript_id "MSTRG.17680.9"; exon_number "1";
chr1	StringTie	exon	244836485	244836520	1000	+	.	gene_id "MSTRG.17680"; transcript_id "MSTRG.17680.9"; exon_number "2";
chr1	StringTie	exon	244841944	244842058	1000	+	.	gene_id "MSTRG.17680"; transcript_id "MSTRG.17680.9"; exon_number "3";
chr1	StringTie	exon	244842195	244842258	1000	+	.	gene_id "MSTRG.17680"; transcript_id "MSTRG.17680.9"; exon_number "4";
chr1	StringTie	exon	244843041	244843126	1000	+	.	gene_id "MSTRG.17680"; transcript_id "MSTRG.17680.9"; exon_number "5";
chr1	StringTie	exon	244845120	244848792	1000	+	.	gene_id "MSTRG.17680"; transcript_id "MSTRG.17680.9"; exon_number "6";
chr7	StringTie	transcript	79745698	79748935	1000	.	.	gene_id "MSTRG.176800"; transcript_id "MSTRG.176800.1";
chr7	StringTie	exon	79745698	79748935	1000	.	.	gene_id "MSTRG.176800"; transcript_id "MSTRG.176800.1"; exon_number "1";
chr7	StringTie	transcript	79750765	79751641	1000	.	.	gene_id "MSTRG.176801"; transcript_id "MSTRG.176801.1";
chr7	StringTie	exon	79750765	79751641	1000	.	.	gene_id "MSTRG.176801"; transcript_id "MSTRG.176801.1"; exon_number "1";
chr7	StringTie	transcript	79757431	79757634	1000	.	.	gene_id "MSTRG.176802"; transcript_id "MSTRG.176802.1";
chr7	StringTie	exon	79757431	79757634	1000	.	.	gene_id "MSTRG.176802"; transcript_id "MSTRG.176802.1"; exon_number "1";
chr7	StringTie	transcript	79766341	79767554	1000	.	.	gene_id "MSTRG.176803"; transcript_id "MSTRG.176803.1";
chr7	StringTie	exon	79766341	79767554	1000	.	.	gene_id "MSTRG.176803"; transcript_id "MSTRG.176803.1"; exon_number "1";
chr7	StringTie	transcript	77977170	77978830	1000	+	.	gene_id "MSTRG.176804"; transcript_id "MSTRG.176804.1";
chr7	StringTie	exon	77977170	77978830	1000	+	.	gene_id "MSTRG.176804"; transcript_id "MSTRG.176804.1"; exon_number "1";
chr7	StringTie	transcript	77990384	77994942	1000	+	.	gene_id "MSTRG.176805"; transcript_id "ENST00000431722"; gene_name "RP5-1185I7.1"; ref_gene_id "ENSG00000232756";
chr7	StringTie	exon	77990384	77990677	1000	+	.	gene_id "MSTRG.176805"; transcript_id "ENST00000431722"; exon_number "1"; gene_name "RP5-1185I7.1"; ref_gene_id "ENSG00000232756";
chr7	StringTie	exon	77990984	77991182	1000	+	.	gene_id "MSTRG.176805"; transcript_id "ENST00000431722"; exon_number "2"; gene_name "RP5-1185I7.1"; ref_gene_id "ENSG00000232756";
chr7	StringTie	exon	77994872	77994942	1000	+	.	gene_id "MSTRG.176805"; transcript_id "ENST00000431722"; exon_number "3"; gene_name "RP5-1185I7.1"; ref_gene_id "ENSG00000232756";
chr7	StringTie	transcript	77990420	77995171	1000	+	.	gene_id "MSTRG.176805"; transcript_id "ENST00000438324"; gene_name "RP5-1185I7.1"; ref_gene_id "ENSG00000232756";
chr7	StringTie	exon	77990420	77990677	1000	+	.	gene_id "MSTRG.176805"; transcript_id "ENST00000438324"; exon_number "1"; gene_name "RP5-1185I7.1"; ref_gene_id "ENSG00000232756";
chr7	StringTie	exon	77994872	77995171	1000	+	.	gene_id "MSTRG.176805"; transcript_id "ENST00000438324"; exon_number "2"; gene_name "RP5-1185I7.1"; ref_gene_id "ENSG00000232756";
chr7	StringTie	transcript	77990417	77992623	1000	+	.	gene_id "MSTRG.176805"; transcript_id "ENST00000454234"; gene_name "RP5-1185I7.1"; ref_gene_id "ENSG00000232756";
chr7	StringTie	exon	77990417	77990677	1000	+	.	gene_id "MSTRG.176805"; transcript_id "ENST00000454234"; exon_number "1"; gene_name "RP5-1185I7.1"; ref_gene_id "ENSG00000232756";
chr7	StringTie	exon	77990920	77992623	1000	+	.	gene_id "MSTRG.176805"; transcript_id "ENST00000454234"; exon_number "2"; gene_name "RP5-1185I7.1"; ref_gene_id "ENSG00000232756";
chr7	StringTie	transcript	77978968	78007468	1000	+	.	gene_id "MSTRG.176805"; transcript_id "MSTRG.176805.1";
chr7	StringTie	exon	77978968	77990182	1000	+	.	gene_id "MSTRG.176805"; transcript_id "MSTRG.176805.1"; exon_number "1";
chr7	StringTie	exon	77990434	77990677	1000	+	.	gene_id "MSTRG.176805"; transcript_id "MSTRG.176805.1"; exon_number "2";
chr7	StringTie	exon	78004110	78004191	1000	+	.	gene_id "MSTRG.176805"; transcript_id "MSTRG.176805.1"; exon_number "3";
chr7	StringTie	exon	78006462	78006759	1000	+	.	gene_id "MSTRG.176805"; transcript_id "MSTRG.176805.1"; exon_number "4";
chr7	StringTie	exon	78007433	78007468	1000	+	.	gene_id "MSTRG.176805"; transcript_id "MSTRG.176805.1"; exon_number "5";
chr7	StringTie	transcript	78021296	78034850	1000	+	.	gene_id "MSTRG.176805"; transcript_id "MSTRG.176805.11";
chr7	StringTie	exon	78021296	78021357	1000	+	.	gene_id "MSTRG.176805"; transcript_id "MSTRG.176805.11"; exon_number "1";
chr7	StringTie	exon	78032555	78034850	1000	+	.	gene_id "MSTRG.176805"; transcript_id "MSTRG.176805.11"; exon_number "2";
chr7	StringTie	transcript	77984217	77997444	1000	+	.	gene_id "MSTRG.176805"; transcript_id "MSTRG.176805.2";
chr7	StringTie	exon	77984217	77990182	1000	+	.	gene_id "MSTRG.176805"; transcript_id "MSTRG.176805.2"; exon_number "1";
chr7	StringTie	exon	77990434	77990677	1000	+	.	gene_id "MSTRG.176805"; transcript_id "MSTRG.176805.2"; exon_number "2";
chr7	StringTie	exon	77990984	77991182	1000	+	.	gene_id "MSTRG.176805"; transcript_id "MSTRG.176805.2"; exon_number "3";
chr7	StringTie	exon	77994872	77997444	1000	+	.	gene_id "MSTRG.176805"; transcript_id "MSTRG.176805.2"; exon_number "4";
chr7	StringTie	transcript	77984290	77998132	1000	+	.	gene_id "MSTRG.176805"; transcript_id "MSTRG.176805.3";
chr7	StringTie	exon	77984290	77990182	1000	+	.	gene_id "MSTRG.176805"; transcript_id "MSTRG.176805.3"; exon_number "1";
chr7	StringTie	exon	77990434	77990677	1000	+	.	gene_id "MSTRG.176805"; transcript_id "MSTRG.176805.3"; exon_number "2";
chr7	StringTie	exon	77990920	77991182	1000	+	.	gene_id "MSTRG.176805"; transcript_id "MSTRG.176805.3"; exon_number "3";
chr7	StringTie	exon	77994872	77998132	1000	+	.	gene_id "MSTRG.176805"; transcript_id "MSTRG.176805.3"; exon_number "4";
chr7	StringTie	transcript	77984290	78034501	1000	+	.	gene_id "MSTRG.176805"; transcript_id "MSTRG.176805.4";
chr7	StringTie	exon	77984290	78007508	1000	+	.	gene_id "MSTRG.176805"; transcript_id "MSTRG.176805.4"; exon_number "1";
chr7	StringTie	exon	78032555	78034501	1000	+	.	gene_id "MSTRG.176805"; transcript_id "MSTRG.176805.4"; exon_number "2";
chr7	StringTie	transcript	77989969	77997262	1000	+	.	gene_id "MSTRG.176805"; transcript_id "MSTRG.176805.5";
chr7	StringTie	exon	77989969	77990182	1000	+	.	gene_id "MSTRG.176805"; transcript_id "MSTRG.176805.5"; exon_number "1";
chr7	StringTie	exon	77990434	77990677	1000	+	.	gene_id "MSTRG.176805"; transcript_id "MSTRG.176805.5"; exon_number "2";
chr7	StringTie	exon	77994872	77997262	1000	+	.	gene_id "MSTRG.176805"; transcript_id "MSTRG.176805.5"; exon_number "3";
chr7	StringTie	transcript	77990056	78021085	1000	+	.	gene_id "MSTRG.176805"; transcript_id "MSTRG.176805.6";
chr7	StringTie	exon	77990056	77990182	1000	+	.	gene_id "MSTRG.176805"; transcript_id "MSTRG.176805.6"; exon_number "1";
chr7	StringTie	exon	77990434	77990677	1000	+	.	gene_id "MSTRG.176805"; transcript_id "MSTRG.176805.6"; exon_number "2";
chr7	StringTie	exon	78007433	78021085	1000	+	.	gene_id "MSTRG.176805"; transcript_id "MSTRG.176805.6"; exon_number "3";
chr7	StringTie	transcript	77990396	78006665	1000	+	.	gene_id "MSTRG.176805"; transcript_id "MSTRG.176805.8";
chr7	StringTie	exon	77990396	77990677	1000	+	.	gene_id "MSTRG.176805"; transcript_id "MSTRG.176805.8"; exon_number "1";
chr7	StringTie	exon	78006445	78006665	1000	+	.	gene_id "MSTRG.176805"; transcript_id "MSTRG.176805.8"; exon_number "2";
chr7	StringTie	transcript	78017057	79453574	1000	-	.	gene_id "MSTRG.176806"; transcript_id "ENST00000354212"; gene_name "MAGI2"; ref_gene_id "ENSG00000187391";
chr7	StringTie	exon	78017057	78019976	1000	-	.	gene_id "MSTRG.176806"; transcript_id "ENST00000354212"; exon_number "1"; gene_name "MAGI2"; ref_gene_id "ENSG00000187391";
chr7	StringTie	exon	78078947	78079085	1000	-	.	gene_id "MSTRG.176806"; transcript_id "ENST00000354212"; exon_number "2"; gene_name "MAGI2"; ref_gene_id "ENSG00000187391";
chr7	StringTie	exon	78125694	78125837	1000	-	.	gene_id "MSTRG.176806"; transcript_id "ENST00000354212"; exon_number "3"; gene_name "MAGI2"; ref_gene_id "ENSG00000187391";
chr7	StringTie	exon	78127197	78127416	1000	-	.	gene_id "MSTRG.176806"; transcript_id "ENST00000354212"; exon_number "4"; gene_name "MAGI2"; ref_gene_id "ENSG00000187391";
chr7	StringTie	exon	78132889	78133060	1000	-	.	gene_id "MSTRG.176806"; transcript_id "ENST00000354212"; exon_number "5"; gene_name "MAGI2"; ref_gene_id "ENSG00000187391";
chr7	StringTie	exon	78135021	78135206	1000	-	.	gene_id "MSTRG.176806"; transcript_id "ENST00000354212"; exon_number "6"; gene_name "MAGI2"; ref_gene_id "ENSG00000187391";
chr7	StringTie	exon	78160025	78160273	1000	-	.	gene_id "MSTRG.176806"; transcript_id "ENST00000354212"; exon_number "7"; gene_name "MAGI2"; ref_gene_id "ENSG00000187391";
chr7	StringTie	exon	78167916	78168108	1000	-	.	gene_id "MSTRG.176806"; transcript_id "ENST00000354212"; exon_number "8"; gene_name "MAGI2"; ref_gene_id "ENSG00000187391";
chr7	StringTie	exon	78178011	78178102	1000	-	.	gene_id "MSTRG.176806"; transcript_id "ENST00000354212"; exon_number "9"; gene_name "MAGI2"; ref_gene_id "ENSG00000187391";
chr7	StringTie	exon	78185629	78185670	1000	-	.	gene_id "MSTRG.176806"; transcript_id "ENST00000354212"; exon_number "10"; gene_name "MAGI2"; ref_gene_id "ENSG00000187391";
chr7	StringTie	exon	78194874	78195063	1000	-	.	gene_id "MSTRG.176806"; transcript_id "ENST00000354212"; exon_number "11"; gene_name "MAGI2"; ref_gene_id "ENSG00000187391";
chr7	StringTie	exon	78201162	78201193	1000	-	.	gene_id "MSTRG.176806"; transcript_id "ENST00000354212"; exon_number "12"; gene_name "MAGI2"; ref_gene_id "ENSG00000187391";
chr7	StringTie	exon	78255943	78256581	1000	-	.	gene_id "MSTRG.176806"; transcript_id "ENST00000354212"; exon_number "13"; gene_name "MAGI2"; ref_gene_id "ENSG00000187391";
chr7	StringTie	exon	78343778	78343960	1000	-	.	gene_id "MSTRG.176806"; transcript_id "ENST00000354212"; exon_number "14"; gene_name "MAGI2"; ref_gene_id "ENSG00000187391";
chr7	StringTie	exon	78345922	78346043	1000	-	.	gene_id "MSTRG.176806"; transcript_id "ENST00000354212"; exon_number "15"; gene_name "MAGI2"; ref_gene_id "ENSG00000187391";
chr7	StringTie	exon	78369156	78369213	1000	-	.	gene_id "MSTRG.176806"; transcript_id "ENST00000354212"; exon_number "16"; gene_name "MAGI2"; ref_gene_id "ENSG00000187391";
chr7	StringTie	exon	78489761	78489840	1000	-	.	gene_id "MSTRG.176806"; transcript_id "ENST00000354212"; exon_number "17"; gene_name "MAGI2"; ref_gene_id "ENSG00000187391";
chr7	StringTie	exon	78501577	78501787	1000	-	.	gene_id "MSTRG.176806"; transcript_id "ENST00000354212"; exon_number "18"; gene_name "MAGI2"; ref_gene_id "ENSG00000187391";
chr7	StringTie	exon	78521430	78521645	1000	-	.	gene_id "MSTRG.176806"; transcript_id "ENST00000354212"; exon_number "19"; gene_name "MAGI2"; ref_gene_id "ENSG00000187391";
chr7	StringTie	exon	78627120	78627239	1000	-	.	gene_id "MSTRG.176806"; transcript_id "ENST00000354212"; exon_number "20"; gene_name "MAGI2"; ref_gene_id "ENSG00000187391";
chr7	StringTie	exon	79007090	79007206	1000	-	.	gene_id "MSTRG.176806"; transcript_id "ENST00000354212"; exon_number "21"; gene_name "MAGI2"; ref_gene_id "ENSG00000187391";
chr7	StringTie	exon	79453020	79453574	1000	-	.	gene_id "MSTRG.176806"; transcript_id "ENST00000354212"; exon_number "22"; gene_name "MAGI2"; ref_gene_id "ENSG00000187391";
chr7	StringTie	transcript	78017076	79453555	1000	-	.	gene_id "MSTRG.176806"; transcript_id "ENST00000419488"; gene_name "MAGI2"; ref_gene_id "ENSG00000187391";
chr7	StringTie	exon	78017076	78019976	1000	-	.	gene_id "MSTRG.176806"; transcript_id "ENST00000419488"; exon_number "1"; gene_name "MAGI2"; ref_gene_id "ENSG00000187391";
chr7	StringTie	exon	78078947	78079085	1000	-	.	gene_id "MSTRG.176806"; transcript_id "ENST00000419488"; exon_number "2"; gene_name "MAGI2"; ref_gene_id "ENSG00000187391";
chr7	StringTie	exon	78125694	78125837	1000	-	.	gene_id "MSTRG.176806"; transcript_id "ENST00000419488"; exon_number "3"; gene_name "MAGI2"; ref_gene_id "ENSG00000187391";
chr7	StringTie	exon	78127197	78127416	1000	-	.	gene_id "MSTRG.176806"; transcript_id "ENST00000419488"; exon_number "4"; gene_name "MAGI2"; ref_gene_id "ENSG00000187391";
chr7	StringTie	exon	78132889	78133060	1000	-	.	gene_id "MSTRG.176806"; transcript_id "ENST00000419488"; exon_number "5"; gene_name "MAGI2"; ref_gene_id "ENSG00000187391";
chr7	StringTie	exon	78135021	78135206	1000	-	.	gene_id "MSTRG.176806"; transcript_id "ENST00000419488"; exon_number "6"; gene_name "MAGI2"; ref_gene_id "ENSG00000187391";
chr7	StringTie	exon	78160025	78160273	1000	-	.	gene_id "MSTRG.176806"; transcript_id "ENST00000419488"; exon_number "7"; gene_name "MAGI2"; ref_gene_id "ENSG00000187391";
chr7	StringTie	exon	78167916	78168108	1000	-	.	gene_id "MSTRG.176806"; transcript_id "ENST00000419488"; exon_number "8"; gene_name "MAGI2"; ref_gene_id "ENSG00000187391";
chr7	StringTie	exon	78178011	78178102	1000	-	.	gene_id "MSTRG.176806"; transcript_id "ENST00000419488"; exon_number "9"; gene_name "MAGI2"; ref_gene_id "ENSG00000187391";
chr7	StringTie	exon	78194874	78195063	1000	-	.	gene_id "MSTRG.176806"; transcript_id "ENST00000419488"; exon_number "10"; gene_name "MAGI2"; ref_gene_id "ENSG00000187391";
chr7	StringTie	exon	78201162	78201193	1000	-	.	gene_id "MSTRG.176806"; transcript_id "ENST00000419488"; exon_number "11"; gene_name "MAGI2"; ref_gene_id "ENSG00000187391";
chr7	StringTie	exon	78255943	78256581	1000	-	.	gene_id "MSTRG.176806"; transcript_id "ENST00000419488"; exon_number "12"; gene_name "MAGI2"; ref_gene_id "ENSG00000187391";
chr7	StringTie	exon	78343778	78343960	1000	-	.	gene_id "MSTRG.176806"; transcript_id "ENST00000419488"; exon_number "13"; gene_name "MAGI2"; ref_gene_id "ENSG00000187391";
chr7	StringTie	exon	78345922	78346043	1000	-	.	gene_id "MSTRG.176806"; transcript_id "ENST00000419488"; exon_number "14"; gene_name "MAGI2"; ref_gene_id "ENSG00000187391";
chr7	StringTie	exon	78369156	78369213	1000	-	.	gene_id "MSTRG.176806"; transcript_id "ENST00000419488"; exon_number "15"; gene_name "MAGI2"; ref_gene_id "ENSG00000187391";
chr7	StringTie	exon	78489761	78489840	1000	-	.	gene_id "MSTRG.176806"; transcript_id "ENST00000419488"; exon_number "16"; gene_name "MAGI2"; ref_gene_id "ENSG00000187391";
chr7	StringTie	exon	78501577	78501787	1000	-	.	gene_id "MSTRG.176806"; transcript_id "ENST00000419488"; exon_number "17"; gene_name "MAGI2"; ref_gene_id "ENSG00000187391";
chr7	StringTie	exon	78521430	78521645	1000	-	.	gene_id "MSTRG.176806"; transcript_id "ENST00000419488"; exon_number "18"; gene_name "MAGI2"; ref_gene_id "ENSG00000187391";
chr7	StringTie	exon	78627120	78627239	1000	-	.	gene_id "MSTRG.176806"; transcript_id "ENST00000419488"; exon_number "19"; gene_name "MAGI2"; ref_gene_id "ENSG00000187391";
chr7	StringTie	exon	79007090	79007206	1000	-	.	gene_id "MSTRG.176806"; transcript_id "ENST00000419488"; exon_number "20"; gene_name "MAGI2"; ref_gene_id "ENSG00000187391";
chr7	StringTie	exon	79453020	79453555	1000	-	.	gene_id "MSTRG.176806"; transcript_id "ENST00000419488"; exon_number "21"; gene_name "MAGI2"; ref_gene_id "ENSG00000187391";
chr7	StringTie	transcript	78901275	79000298	1000	-	.	gene_id "MSTRG.176806"; transcript_id "ENST00000440555"; gene_name "MAGI2"; ref_gene_id "ENSG00000187391";
chr7	StringTie	exon	78901275	78901510	1000	-	.	gene_id "MSTRG.176806"; transcript_id "ENST00000440555"; exon_number "1"; gene_name "MAGI2"; ref_gene_id "ENSG00000187391";
chr7	StringTie	exon	78902497	78902612	1000	-	.	gene_id "MSTRG.176806"; transcript_id "ENST00000440555"; exon_number "2"; gene_name "MAGI2"; ref_gene_id "ENSG00000187391";
chr7	StringTie	exon	78904021	78904148	1000	-	.	gene_id "MSTRG.176806"; transcript_id "ENST00000440555"; exon_number "3"; gene_name "MAGI2"; ref_gene_id "ENSG00000187391";
chr7	StringTie	exon	79000205	79000298	1000	-	.	gene_id "MSTRG.176806"; transcript_id "ENST00000440555"; exon_number "4"; gene_name "MAGI2"; ref_gene_id "ENSG00000187391";
chr7	StringTie	transcript	78518522	78627121	1000	-	.	gene_id "MSTRG.176806"; transcript_id "ENST00000517762"; gene_name "MAGI2"; ref_gene_id "ENSG00000187391";
chr7	StringTie	exon	78518522	78519126	1000	-	.	gene_id "MSTRG.176806"; transcript_id "ENST00000517762"; exon_number "1"; gene_name "MAGI2"; ref_gene_id "ENSG00000187391";
chr7	StringTie	exon	78521430	78521645	1000	-	.	gene_id "MSTRG.176806"; transcript_id "ENST00000517762"; exon_number "2"; gene_name "MAGI2"; ref_gene_id "ENSG00000187391";
chr7	StringTie	exon	78627120	78627121	1000	-	.	gene_id "MSTRG.176806"; transcript_id "ENST00000517762"; exon_number "3"; gene_name "MAGI2"; ref_gene_id "ENSG00000187391";
chr7	StringTie	transcript	78078383	78490020	1000	-	.	gene_id "MSTRG.176806"; transcript_id "ENST00000519748"; gene_name "MAGI2"; ref_gene_id "ENSG00000187391";
chr7	StringTie	exon	78078383	78079085	1000	-	.	gene_id "MSTRG.176806"; transcript_id "ENST00000519748"; exon_number "1"; gene_name "MAGI2"; ref_gene_id "ENSG00000187391";
chr7	StringTie	exon	78125694	78125837	1000	-	.	gene_id "MSTRG.176806"; transcript_id "ENST00000519748"; exon_number "2"; gene_name "MAGI2"; ref_gene_id "ENSG00000187391";
chr7	StringTie	exon	78127197	78127416	1000	-	.	gene_id "MSTRG.176806"; transcript_id "ENST00000519748"; exon_number "3"; gene_name "MAGI2"; ref_gene_id "ENSG00000187391";
chr7	StringTie	exon	78132889	78133060	1000	-	.	gene_id "MSTRG.176806"; transcript_id "ENST00000519748"; exon_number "4"; gene_name "MAGI2"; ref_gene_id "ENSG00000187391";
chr7	StringTie	exon	78135021	78135206	1000	-	.	gene_id "MSTRG.176806"; transcript_id "ENST00000519748"; exon_number "5"; gene_name "MAGI2"; ref_gene_id "ENSG00000187391";
chr7	StringTie	exon	78160025	78160273	1000	-	.	gene_id "MSTRG.176806"; transcript_id "ENST00000519748"; exon_number "6"; gene_name "MAGI2"; ref_gene_id "ENSG00000187391";
chr7	StringTie	exon	78167916	78168108	1000	-	.	gene_id "MSTRG.176806"; transcript_id "ENST00000519748"; exon_number "7"; gene_name "MAGI2"; ref_gene_id "ENSG00000187391";
chr7	StringTie	exon	78178011	78178102	1000	-	.	gene_id "MSTRG.176806"; transcript_id "ENST00000519748"; exon_number "8"; gene_name "MAGI2"; ref_gene_id "ENSG00000187391";
chr7	StringTie	exon	78194880	78195063	1000	-	.	gene_id "MSTRG.176806"; transcript_id "ENST00000519748"; exon_number "9"; gene_name "MAGI2"; ref_gene_id "ENSG00000187391";
chr7	StringTie	exon	78201162	78201193	1000	-	.	gene_id "MSTRG.176806"; transcript_id "ENST00000519748"; exon_number "10"; gene_name "MAGI2"; ref_gene_id "ENSG00000187391";
chr7	StringTie	exon	78255943	78256581	1000	-	.	gene_id "MSTRG.176806"; transcript_id "ENST00000519748"; exon_number "11"; gene_name "MAGI2"; ref_gene_id "ENSG00000187391";
chr7	StringTie	exon	78343778	78343960	1000	-	.	gene_id "MSTRG.176806"; transcript_id "ENST00000519748"; exon_number "12"; gene_name "MAGI2"; ref_gene_id "ENSG00000187391";
chr7	StringTie	exon	78345922	78346043	1000	-	.	gene_id "MSTRG.176806"; transcript_id "ENST00000519748"; exon_number "13"; gene_name "MAGI2"; ref_gene_id "ENSG00000187391";
chr7	StringTie	exon	78369156	78369213	1000	-	.	gene_id "MSTRG.176806"; transcript_id "ENST00000519748"; exon_number "14"; gene_name "MAGI2"; ref_gene_id "ENSG00000187391";
chr7	StringTie	exon	78489761	78489840	1000	-	.	gene_id "MSTRG.176806"; transcript_id "ENST00000519748"; exon_number "15"; gene_name "MAGI2"; ref_gene_id "ENSG00000187391";
chr7	StringTie	exon	78489962	78490020	1000	-	.	gene_id "MSTRG.176806"; transcript_id "ENST00000519748"; exon_number "16"; gene_name "MAGI2"; ref_gene_id "ENSG00000187391";
chr7	StringTie	transcript	78185505	78490001	1000	-	.	gene_id "MSTRG.176806"; transcript_id "ENST00000520379"; gene_name "MAGI2"; ref_gene_id "ENSG00000187391";
chr7	StringTie	exon	78185505	78185670	1000	-	.	gene_id "MSTRG.176806"; transcript_id "ENST00000520379"; exon_number "1"; gene_name "MAGI2"; ref_gene_id "ENSG00000187391";
chr7	StringTie	exon	78194874	78195063	1000	-	.	gene_id "MSTRG.176806"; transcript_id "ENST00000520379"; exon_number "2"; gene_name "MAGI2"; ref_gene_id "ENSG00000187391";
chr7	StringTie	exon	78201162	78201193	1000	-	.	gene_id "MSTRG.176806"; transcript_id "ENST00000520379"; exon_number "3"; gene_name "MAGI2"; ref_gene_id "ENSG00000187391";
chr7	StringTie	exon	78255943	78256581	1000	-	.	gene_id "MSTRG.176806"; transcript_id "ENST00000520379"; exon_number "4"; gene_name "MAGI2"; ref_gene_id "ENSG00000187391";
chr7	StringTie	exon	78343778	78343960	1000	-	.	gene_id "MSTRG.176806"; transcript_id "ENST00000520379"; exon_number "5"; gene_name "MAGI2"; ref_gene_id "ENSG00000187391";
chr7	StringTie	exon	78345922	78346043	1000	-	.	gene_id "MSTRG.176806"; transcript_id "ENST00000520379"; exon_number "6"; gene_name "MAGI2"; ref_gene_id "ENSG00000187391";
chr7	StringTie	exon	78369156	78369213	1000	-	.	gene_id "MSTRG.176806"; transcript_id "ENST00000520379"; exon_number "7"; gene_name "MAGI2"; ref_gene_id "ENSG00000187391";
chr7	StringTie	exon	78489761	78489840	1000	-	.	gene_id "MSTRG.176806"; transcript_id "ENST00000520379"; exon_number "8"; gene_name "MAGI2"; ref_gene_id "ENSG00000187391";
chr7	StringTie	exon	78489962	78490001	1000	-	.	gene_id "MSTRG.176806"; transcript_id "ENST00000520379"; exon_number "9"; gene_name "MAGI2"; ref_gene_id "ENSG00000187391";
chr7	StringTie	transcript	78158207	78178067	1000	-	.	gene_id "MSTRG.176806"; transcript_id "ENST00000522342"; gene_name "MAGI2"; ref_gene_id "ENSG00000187391";
chr7	StringTie	exon	78158207	78158350	1000	-	.	gene_id "MSTRG.176806"; transcript_id "ENST00000522342"; exon_number "1"; gene_name "MAGI2"; ref_gene_id "ENSG00000187391";
chr7	StringTie	exon	78160025	78160273	1000	-	.	gene_id "MSTRG.176806"; transcript_id "ENST00000522342"; exon_number "2"; gene_name "MAGI2"; ref_gene_id "ENSG00000187391";
chr7	StringTie	exon	78167916	78168108	1000	-	.	gene_id "MSTRG.176806"; transcript_id "ENST00000522342"; exon_number "3"; gene_name "MAGI2"; ref_gene_id "ENSG00000187391";
chr7	StringTie	exon	78178011	78178067	1000	-	.	gene_id "MSTRG.176806"; transcript_id "ENST00000522342"; exon_number "4"; gene_name "MAGI2"; ref_gene_id "ENSG00000187391";
chr7	StringTie	transcript	78019033	79453459	1000	-	.	gene_id "MSTRG.176806"; transcript_id "ENST00000522391"; gene_name "MAGI2"; ref_gene_id "ENSG00000187391";
chr7	StringTie	exon	78019033	78019976	1000	-	.	gene_id "MSTRG.176806"; transcript_id "ENST00000522391"; exon_number "1"; gene_name "MAGI2"; ref_gene_id "ENSG00000187391";
chr7	StringTie	exon	78065574	78065662	1000	-	.	gene_id "MSTRG.176806"; transcript_id "ENST00000522391"; exon_number "2"; gene_name "MAGI2"; ref_gene_id "ENSG00000187391";
chr7	StringTie	exon	78078947	78079085	1000	-	.	gene_id "MSTRG.176806"; transcript_id "ENST00000522391"; exon_number "3"; gene_name "MAGI2"; ref_gene_id "ENSG00000187391";
chr7	StringTie	exon	78125694	78125837	1000	-	.	gene_id "MSTRG.176806"; transcript_id "ENST00000522391"; exon_number "4"; gene_name "MAGI2"; ref_gene_id "ENSG00000187391";
chr7	StringTie	exon	78127197	78127416	1000	-	.	gene_id "MSTRG.176806"; transcript_id "ENST00000522391"; exon_number "5"; gene_name "MAGI2"; ref_gene_id "ENSG00000187391";
chr7	StringTie	exon	78132889	78133060	1000	-	.	gene_id "MSTRG.176806"; transcript_id "ENST00000522391"; exon_number "6"; gene_name "MAGI2"; ref_gene_id "ENSG00000187391";
chr7	StringTie	exon	78135021	78135206	1000	-	.	gene_id "MSTRG.176806"; transcript_id "ENST00000522391"; exon_number "7"; gene_name "MAGI2"; ref_gene_id "ENSG00000187391";
chr7	StringTie	exon	78160025	78160273	1000	-	.	gene_id "MSTRG.176806"; transcript_id "ENST00000522391"; exon_number "8"; gene_name "MAGI2"; ref_gene_id "ENSG00000187391";
chr7	StringTie	exon	78167916	78168108	1000	-	.	gene_id "MSTRG.176806"; transcript_id "ENST00000522391"; exon_number "9"; gene_name "MAGI2"; ref_gene_id "ENSG00000187391";
chr7	StringTie	exon	78178011	78178102	1000	-	.	gene_id "MSTRG.176806"; transcript_id "ENST00000522391"; exon_number "10"; gene_name "MAGI2"; ref_gene_id "ENSG00000187391";
chr7	StringTie	exon	78185629	78185670	1000	-	.	gene_id "MSTRG.176806"; transcript_id "ENST00000522391"; exon_number "11"; gene_name "MAGI2"; ref_gene_id "ENSG00000187391";
chr7	StringTie	exon	78194874	78195063	1000	-	.	gene_id "MSTRG.176806"; transcript_id "ENST00000522391"; exon_number "12"; gene_name "MAGI2"; ref_gene_id "ENSG00000187391";
chr7	StringTie	exon	78201162	78201193	1000	-	.	gene_id "MSTRG.176806"; transcript_id "ENST00000522391"; exon_number "13"; gene_name "MAGI2"; ref_gene_id "ENSG00000187391";
chr7	StringTie	exon	78255943	78256581	1000	-	.	gene_id "MSTRG.176806"; transcript_id "ENST00000522391"; exon_number "14"; gene_name "MAGI2"; ref_gene_id "ENSG00000187391";
chr7	StringTie	exon	78343778	78343960	1000	-	.	gene_id "MSTRG.176806"; transcript_id "ENST00000522391"; exon_number "15"; gene_name "MAGI2"; ref_gene_id "ENSG00000187391";
chr7	StringTie	exon	78345922	78346043	1000	-	.	gene_id "MSTRG.176806"; transcript_id "ENST00000522391"; exon_number "16"; gene_name "MAGI2"; ref_gene_id "ENSG00000187391";
chr7	StringTie	exon	78369156	78369213	1000	-	.	gene_id "MSTRG.176806"; transcript_id "ENST00000522391"; exon_number "17"; gene_name "MAGI2"; ref_gene_id "ENSG00000187391";
chr7	StringTie	exon	78489761	78489840	1000	-	.	gene_id "MSTRG.176806"; transcript_id "ENST00000522391"; exon_number "18"; gene_name "MAGI2"; ref_gene_id "ENSG00000187391";
chr7	StringTie	exon	78501577	78501787	1000	-	.	gene_id "MSTRG.176806"; transcript_id "ENST00000522391"; exon_number "19"; gene_name "MAGI2"; ref_gene_id "ENSG00000187391";
chr7	StringTie	exon	78521430	78521645	1000	-	.	gene_id "MSTRG.176806"; transcript_id "ENST00000522391"; exon_number "20"; gene_name "MAGI2"; ref_gene_id "ENSG00000187391";
chr7	StringTie	exon	78627120	78627239	1000	-	.	gene_id "MSTRG.176806"; transcript_id "ENST00000522391"; exon_number "21"; gene_name "MAGI2"; ref_gene_id "ENSG00000187391";
chr7	StringTie	exon	79007090	79007206	1000	-	.	gene_id "MSTRG.176806"; transcript_id "ENST00000522391"; exon_number "22"; gene_name "MAGI2"; ref_gene_id "ENSG00000187391";
chr7	StringTie	exon	79453020	79453459	1000	-	.	gene_id "MSTRG.176806"; transcript_id "ENST00000522391"; exon_number "23"; gene_name "MAGI2"; ref_gene_id "ENSG00000187391";
chr7	StringTie	transcript	78159799	78167973	1000	-	.	gene_id "MSTRG.176806"; transcript_id "ENST00000524268"; gene_name "MAGI2"; ref_gene_id "ENSG00000187391";
chr7	StringTie	exon	78159799	78160273	1000	-	.	gene_id "MSTRG.176806"; transcript_id "ENST00000524268"; exon_number "1"; gene_name "MAGI2"; ref_gene_id "ENSG00000187391";
chr7	StringTie	exon	78167916	78167973	1000	-	.	gene_id "MSTRG.176806"; transcript_id "ENST00000524268"; exon_number "2"; gene_name "MAGI2"; ref_gene_id "ENSG00000187391";
chr7	StringTie	transcript	78178036	78197856	1000	-	.	gene_id "MSTRG.176806"; transcript_id "ENST00000524316"; gene_name "MAGI2"; ref_gene_id "ENSG00000187391";
chr7	StringTie	exon	78178036	78178102	1000	-	.	gene_id "MSTRG.176806"; transcript_id "ENST00000524316"; exon_number "1"; gene_name "MAGI2"; ref_gene_id "ENSG00000187391";
chr7	StringTie	exon	78184428	78184651	1000	-	.	gene_id "MSTRG.176806"; transcript_id "ENST00000524316"; exon_number "2"; gene_name "MAGI2"; ref_gene_id "ENSG00000187391";
chr7	StringTie	exon	78185629	78185670	1000	-	.	gene_id "MSTRG.176806"; transcript_id "ENST00000524316"; exon_number "3"; gene_name "MAGI2"; ref_gene_id "ENSG00000187391";
chr7	StringTie	exon	78194874	78195063	1000	-	.	gene_id "MSTRG.176806"; transcript_id "ENST00000524316"; exon_number "4"; gene_name "MAGI2"; ref_gene_id "ENSG00000187391";
chr7	StringTie	exon	78197831	78197856	1000	-	.	gene_id "MSTRG.176806"; transcript_id "ENST00000524316"; exon_number "5"; gene_name "MAGI2"; ref_gene_id "ENSG00000187391";
chr7	StringTie	transcript	78017081	78627243	1000	-	.	gene_id "MSTRG.176806"; transcript_id "ENST00000535697"; gene_name "MAGI2"; ref_gene_id "ENSG00000187391";
chr7	StringTie	exon	78017081	78019976	1000	-	.	gene_id "MSTRG.176806"; transcript_id "ENST00000535697"; exon_number "1"; gene_name "MAGI2"; ref_gene_id "ENSG00000187391";
chr7	StringTie	exon	78078947	78079085	1000	-	.	gene_id "MSTRG.176806"; transcript_id "ENST00000535697"; exon_number "2"; gene_name "MAGI2"; ref_gene_id "ENSG00000187391";
chr7	StringTie	exon	78125694	78125837	1000	-	.	gene_id "MSTRG.176806"; transcript_id "ENST00000535697"; exon_number "3"; gene_name "MAGI2"; ref_gene_id "ENSG00000187391";
chr7	StringTie	exon	78127197	78127416	1000	-	.	gene_id "MSTRG.176806"; transcript_id "ENST00000535697"; exon_number "4"; gene_name "MAGI2"; ref_gene_id "ENSG00000187391";
chr7	StringTie	exon	78132889	78133060	1000	-	.	gene_id "MSTRG.176806"; transcript_id "ENST00000535697"; exon_number "5"; gene_name "MAGI2"; ref_gene_id "ENSG00000187391";
chr7	StringTie	exon	78135021	78135206	1000	-	.	gene_id "MSTRG.176806"; transcript_id "ENST00000535697"; exon_number "6"; gene_name "MAGI2"; ref_gene_id "ENSG00000187391";
chr7	StringTie	exon	78160025	78160273	1000	-	.	gene_id "MSTRG.176806"; transcript_id "ENST00000535697"; exon_number "7"; gene_name "MAGI2"; ref_gene_id "ENSG00000187391";
chr7	StringTie	exon	78167916	78168108	1000	-	.	gene_id "MSTRG.176806"; transcript_id "ENST00000535697"; exon_number "8"; gene_name "MAGI2"; ref_gene_id "ENSG00000187391";
chr7	StringTie	exon	78178011	78178102	1000	-	.	gene_id "MSTRG.176806"; transcript_id "ENST00000535697"; exon_number "9"; gene_name "MAGI2"; ref_gene_id "ENSG00000187391";
chr7	StringTie	exon	78194874	78195063	1000	-	.	gene_id "MSTRG.176806"; transcript_id "ENST00000535697"; exon_number "10"; gene_name "MAGI2"; ref_gene_id "ENSG00000187391";
chr7	StringTie	exon	78201162	78201193	1000	-	.	gene_id "MSTRG.176806"; transcript_id "ENST00000535697"; exon_number "11"; gene_name "MAGI2"; ref_gene_id "ENSG00000187391";
chr7	StringTie	exon	78255943	78256581	1000	-	.	gene_id "MSTRG.176806"; transcript_id "ENST00000535697"; exon_number "12"; gene_name "MAGI2"; ref_gene_id "ENSG00000187391";
chr7	StringTie	exon	78343778	78343960	1000	-	.	gene_id "MSTRG.176806"; transcript_id "ENST00000535697"; exon_number "13"; gene_name "MAGI2"; ref_gene_id "ENSG00000187391";
chr7	StringTie	exon	78345922	78346043	1000	-	.	gene_id "MSTRG.176806"; transcript_id "ENST00000535697"; exon_number "14"; gene_name "MAGI2"; ref_gene_id "ENSG00000187391";
chr7	StringTie	exon	78369156	78369213	1000	-	.	gene_id "MSTRG.176806"; transcript_id "ENST00000535697"; exon_number "15"; gene_name "MAGI2"; ref_gene_id "ENSG00000187391";
chr7	StringTie	exon	78489761	78489840	1000	-	.	gene_id "MSTRG.176806"; transcript_id "ENST00000535697"; exon_number "16"; gene_name "MAGI2"; ref_gene_id "ENSG00000187391";
chr7	StringTie	exon	78501577	78501787	1000	-	.	gene_id "MSTRG.176806"; transcript_id "ENST00000535697"; exon_number "17"; gene_name "MAGI2"; ref_gene_id "ENSG00000187391";
chr7	StringTie	exon	78521430	78521645	1000	-	.	gene_id "MSTRG.176806"; transcript_id "ENST00000535697"; exon_number "18"; gene_name "MAGI2"; ref_gene_id "ENSG00000187391";
chr7	StringTie	exon	78627120	78627243	1000	-	.	gene_id "MSTRG.176806"; transcript_id "ENST00000535697"; exon_number "19"; gene_name "MAGI2"; ref_gene_id "ENSG00000187391";
chr7	StringTie	transcript	78019017	78771112	1000	-	.	gene_id "MSTRG.176806"; transcript_id "ENST00000626691"; gene_name "MAGI2"; ref_gene_id "ENSG00000187391";
chr7	StringTie	exon	78019017	78019976	1000	-	.	gene_id "MSTRG.176806"; transcript_id "ENST00000626691"; exon_number "1"; gene_name "MAGI2"; ref_gene_id "ENSG00000187391";
chr7	StringTie	exon	78065574	78065662	1000	-	.	gene_id "MSTRG.176806"; transcript_id "ENST00000626691"; exon_number "2"; gene_name "MAGI2"; ref_gene_id "ENSG00000187391";
chr7	StringTie	exon	78078947	78079085	1000	-	.	gene_id "MSTRG.176806"; transcript_id "ENST00000626691"; exon_number "3"; gene_name "MAGI2"; ref_gene_id "ENSG00000187391";
chr7	StringTie	exon	78125694	78125837	1000	-	.	gene_id "MSTRG.176806"; transcript_id "ENST00000626691"; exon_number "4"; gene_name "MAGI2"; ref_gene_id "ENSG00000187391";
chr7	StringTie	exon	78127197	78127416	1000	-	.	gene_id "MSTRG.176806"; transcript_id "ENST00000626691"; exon_number "5"; gene_name "MAGI2"; ref_gene_id "ENSG00000187391";
chr7	StringTie	exon	78132889	78133060	1000	-	.	gene_id "MSTRG.176806"; transcript_id "ENST00000626691"; exon_number "6"; gene_name "MAGI2"; ref_gene_id "ENSG00000187391";
chr7	StringTie	exon	78135021	78135206	1000	-	.	gene_id "MSTRG.176806"; transcript_id "ENST00000626691"; exon_number "7"; gene_name "MAGI2"; ref_gene_id "ENSG00000187391";
chr7	StringTie	exon	78160025	78160273	1000	-	.	gene_id "MSTRG.176806"; transcript_id "ENST00000626691"; exon_number "8"; gene_name "MAGI2"; ref_gene_id "ENSG00000187391";
chr7	StringTie	exon	78167916	78168108	1000	-	.	gene_id "MSTRG.176806"; transcript_id "ENST00000626691"; exon_number "9"; gene_name "MAGI2"; ref_gene_id "ENSG00000187391";
chr7	StringTie	exon	78178011	78178102	1000	-	.	gene_id "MSTRG.176806"; transcript_id "ENST00000626691"; exon_number "10"; gene_name "MAGI2"; ref_gene_id "ENSG00000187391";
chr7	StringTie	exon	78185629	78185670	1000	-	.	gene_id "MSTRG.176806"; transcript_id "ENST00000626691"; exon_number "11"; gene_name "MAGI2"; ref_gene_id "ENSG00000187391";
chr7	StringTie	exon	78194874	78195063	1000	-	.	gene_id "MSTRG.176806"; transcript_id "ENST00000626691"; exon_number "12"; gene_name "MAGI2"; ref_gene_id "ENSG00000187391";
chr7	StringTie	exon	78201162	78201193	1000	-	.	gene_id "MSTRG.176806"; transcript_id "ENST00000626691"; exon_number "13"; gene_name "MAGI2"; ref_gene_id "ENSG00000187391";
chr7	StringTie	exon	78255943	78256581	1000	-	.	gene_id "MSTRG.176806"; transcript_id "ENST00000626691"; exon_number "14"; gene_name "MAGI2"; ref_gene_id "ENSG00000187391";
chr7	StringTie	exon	78343778	78343960	1000	-	.	gene_id "MSTRG.176806"; transcript_id "ENST00000626691"; exon_number "15"; gene_name "MAGI2"; ref_gene_id "ENSG00000187391";
chr7	StringTie	exon	78345922	78346043	1000	-	.	gene_id "MSTRG.176806"; transcript_id "ENST00000626691"; exon_number "16"; gene_name "MAGI2"; ref_gene_id "ENSG00000187391";
chr7	StringTie	exon	78369156	78369213	1000	-	.	gene_id "MSTRG.176806"; transcript_id "ENST00000626691"; exon_number "17"; gene_name "MAGI2"; ref_gene_id "ENSG00000187391";
chr7	StringTie	exon	78489761	78489840	1000	-	.	gene_id "MSTRG.176806"; transcript_id "ENST00000626691"; exon_number "18"; gene_name "MAGI2"; ref_gene_id "ENSG00000187391";
chr7	StringTie	exon	78501577	78501787	1000	-	.	gene_id "MSTRG.176806"; transcript_id "ENST00000626691"; exon_number "19"; gene_name "MAGI2"; ref_gene_id "ENSG00000187391";
chr7	StringTie	exon	78521430	78521645	1000	-	.	gene_id "MSTRG.176806"; transcript_id "ENST00000626691"; exon_number "20"; gene_name "MAGI2"; ref_gene_id "ENSG00000187391";
chr7	StringTie	exon	78627120	78627239	1000	-	.	gene_id "MSTRG.176806"; transcript_id "ENST00000626691"; exon_number "21"; gene_name "MAGI2"; ref_gene_id "ENSG00000187391";
chr7	StringTie	exon	78770851	78771112	1000	-	.	gene_id "MSTRG.176806"; transcript_id "ENST00000626691"; exon_number "22"; gene_name "MAGI2"; ref_gene_id "ENSG00000187391";
chr7	StringTie	transcript	78160070	78195063	1000	-	.	gene_id "MSTRG.176806"; transcript_id "ENST00000628361"; gene_name "MAGI2"; ref_gene_id "ENSG00000187391";
chr7	StringTie	exon	78160070	78160273	1000	-	.	gene_id "MSTRG.176806"; transcript_id "ENST00000628361"; exon_number "1"; gene_name "MAGI2"; ref_gene_id "ENSG00000187391";
chr7	StringTie	exon	78167916	78168108	1000	-	.	gene_id "MSTRG.176806"; transcript_id "ENST00000628361"; exon_number "2"; gene_name "MAGI2"; ref_gene_id "ENSG00000187391";
chr7	StringTie	exon	78178011	78178102	1000	-	.	gene_id "MSTRG.176806"; transcript_id "ENST00000628361"; exon_number "3"; gene_name "MAGI2"; ref_gene_id "ENSG00000187391";
chr7	StringTie	exon	78185629	78185670	1000	-	.	gene_id "MSTRG.176806"; transcript_id "ENST00000628361"; exon_number "4"; gene_name "MAGI2"; ref_gene_id "ENSG00000187391";
chr7	StringTie	exon	78194880	78195063	1000	-	.	gene_id "MSTRG.176806"; transcript_id "ENST00000628361"; exon_number "5"; gene_name "MAGI2"; ref_gene_id "ENSG00000187391";
chr7	StringTie	transcript	78255789	78771080	1000	-	.	gene_id "MSTRG.176806"; transcript_id "ENST00000628781"; gene_name "MAGI2"; ref_gene_id "ENSG00000187391";
chr7	StringTie	exon	78255789	78256581	1000	-	.	gene_id "MSTRG.176806"; transcript_id "ENST00000628781"; exon_number "1"; gene_name "MAGI2"; ref_gene_id "ENSG00000187391";
chr7	StringTie	exon	78343778	78343960	1000	-	.	gene_id "MSTRG.176806"; transcript_id "ENST00000628781"; exon_number "2"; gene_name "MAGI2"; ref_gene_id "ENSG00000187391";
chr7	StringTie	exon	78345922	78346043	1000	-	.	gene_id "MSTRG.176806"; transcript_id "ENST00000628781"; exon_number "3"; gene_name "MAGI2"; ref_gene_id "ENSG00000187391";
chr7	StringTie	exon	78369156	78369213	1000	-	.	gene_id "MSTRG.176806"; transcript_id "ENST00000628781"; exon_number "4"; gene_name "MAGI2"; ref_gene_id "ENSG00000187391";
chr7	StringTie	exon	78489761	78489840	1000	-	.	gene_id "MSTRG.176806"; transcript_id "ENST00000628781"; exon_number "5"; gene_name "MAGI2"; ref_gene_id "ENSG00000187391";
chr7	StringTie	exon	78501577	78501787	1000	-	.	gene_id "MSTRG.176806"; transcript_id "ENST00000628781"; exon_number "6"; gene_name "MAGI2"; ref_gene_id "ENSG00000187391";
chr7	StringTie	exon	78521430	78521645	1000	-	.	gene_id "MSTRG.176806"; transcript_id "ENST00000628781"; exon_number "7"; gene_name "MAGI2"; ref_gene_id "ENSG00000187391";
chr7	StringTie	exon	78627120	78627239	1000	-	.	gene_id "MSTRG.176806"; transcript_id "ENST00000628781"; exon_number "8"; gene_name "MAGI2"; ref_gene_id "ENSG00000187391";
chr7	StringTie	exon	78770851	78771080	1000	-	.	gene_id "MSTRG.176806"; transcript_id "ENST00000628781"; exon_number "9"; gene_name "MAGI2"; ref_gene_id "ENSG00000187391";
chr7	StringTie	transcript	78017057	78627243	1000	-	.	gene_id "MSTRG.176806"; transcript_id "ENST00000628980"; gene_name "MAGI2"; ref_gene_id "ENSG00000187391";
chr7	StringTie	exon	78017057	78019976	1000	-	.	gene_id "MSTRG.176806"; transcript_id "ENST00000628980"; exon_number "1"; gene_name "MAGI2"; ref_gene_id "ENSG00000187391";
chr7	StringTie	exon	78078947	78079085	1000	-	.	gene_id "MSTRG.176806"; transcript_id "ENST00000628980"; exon_number "2"; gene_name "MAGI2"; ref_gene_id "ENSG00000187391";
chr7	StringTie	exon	78125694	78125837	1000	-	.	gene_id "MSTRG.176806"; transcript_id "ENST00000628980"; exon_number "3"; gene_name "MAGI2"; ref_gene_id "ENSG00000187391";
chr7	StringTie	exon	78127197	78127416	1000	-	.	gene_id "MSTRG.176806"; transcript_id "ENST00000628980"; exon_number "4"; gene_name "MAGI2"; ref_gene_id "ENSG00000187391";
chr7	StringTie	exon	78132889	78133060	1000	-	.	gene_id "MSTRG.176806"; transcript_id "ENST00000628980"; exon_number "5"; gene_name "MAGI2"; ref_gene_id "ENSG00000187391";
chr7	StringTie	exon	78135021	78135206	1000	-	.	gene_id "MSTRG.176806"; transcript_id "ENST00000628980"; exon_number "6"; gene_name "MAGI2"; ref_gene_id "ENSG00000187391";
chr7	StringTie	exon	78160025	78160273	1000	-	.	gene_id "MSTRG.176806"; transcript_id "ENST00000628980"; exon_number "7"; gene_name "MAGI2"; ref_gene_id "ENSG00000187391";
chr7	StringTie	exon	78167916	78168108	1000	-	.	gene_id "MSTRG.176806"; transcript_id "ENST00000628980"; exon_number "8"; gene_name "MAGI2"; ref_gene_id "ENSG00000187391";
chr7	StringTie	exon	78178011	78178102	1000	-	.	gene_id "MSTRG.176806"; transcript_id "ENST00000628980"; exon_number "9"; gene_name "MAGI2"; ref_gene_id "ENSG00000187391";
chr7	StringTie	exon	78185629	78185670	1000	-	.	gene_id "MSTRG.176806"; transcript_id "ENST00000628980"; exon_number "10"; gene_name "MAGI2"; ref_gene_id "ENSG00000187391";
chr7	StringTie	exon	78194874	78195063	1000	-	.	gene_id "MSTRG.176806"; transcript_id "ENST00000628980"; exon_number "11"; gene_name "MAGI2"; ref_gene_id "ENSG00000187391";
chr7	StringTie	exon	78201162	78201193	1000	-	.	gene_id "MSTRG.176806"; transcript_id "ENST00000628980"; exon_number "12"; gene_name "MAGI2"; ref_gene_id "ENSG00000187391";
chr7	StringTie	exon	78255943	78256581	1000	-	.	gene_id "MSTRG.176806"; transcript_id "ENST00000628980"; exon_number "13"; gene_name "MAGI2"; ref_gene_id "ENSG00000187391";
chr7	StringTie	exon	78343778	78343960	1000	-	.	gene_id "MSTRG.176806"; transcript_id "ENST00000628980"; exon_number "14"; gene_name "MAGI2"; ref_gene_id "ENSG00000187391";
chr7	StringTie	exon	78345922	78346043	1000	-	.	gene_id "MSTRG.176806"; transcript_id "ENST00000628980"; exon_number "15"; gene_name "MAGI2"; ref_gene_id "ENSG00000187391";
chr7	StringTie	exon	78369156	78369213	1000	-	.	gene_id "MSTRG.176806"; transcript_id "ENST00000628980"; exon_number "16"; gene_name "MAGI2"; ref_gene_id "ENSG00000187391";
chr7	StringTie	exon	78489761	78489840	1000	-	.	gene_id "MSTRG.176806"; transcript_id "ENST00000628980"; exon_number "17"; gene_name "MAGI2"; ref_gene_id "ENSG00000187391";
chr7	StringTie	exon	78501577	78501787	1000	-	.	gene_id "MSTRG.176806"; transcript_id "ENST00000628980"; exon_number "18"; gene_name "MAGI2"; ref_gene_id "ENSG00000187391";
chr7	StringTie	exon	78521430	78521645	1000	-	.	gene_id "MSTRG.176806"; transcript_id "ENST00000628980"; exon_number "19"; gene_name "MAGI2"; ref_gene_id "ENSG00000187391";
chr7	StringTie	exon	78627120	78627243	1000	-	.	gene_id "MSTRG.176806"; transcript_id "ENST00000628980"; exon_number "20"; gene_name "MAGI2"; ref_gene_id "ENSG00000187391";
chr7	StringTie	transcript	79006667	79453120	1000	-	.	gene_id "MSTRG.176806"; transcript_id "ENST00000628997"; gene_name "MAGI2"; ref_gene_id "ENSG00000187391";
chr7	StringTie	exon	79006667	79007206	1000	-	.	gene_id "MSTRG.176806"; transcript_id "ENST00000628997"; exon_number "1"; gene_name "MAGI2"; ref_gene_id "ENSG00000187391";
chr7	StringTie	exon	79453020	79453120	1000	-	.	gene_id "MSTRG.176806"; transcript_id "ENST00000628997"; exon_number "2"; gene_name "MAGI2"; ref_gene_id "ENSG00000187391";
chr7	StringTie	transcript	78017081	78771323	1000	-	.	gene_id "MSTRG.176806"; transcript_id "ENST00000629359"; gene_name "MAGI2"; ref_gene_id "ENSG00000187391";
chr7	StringTie	exon	78017081	78019976	1000	-	.	gene_id "MSTRG.176806"; transcript_id "ENST00000629359"; exon_number "1"; gene_name "MAGI2"; ref_gene_id "ENSG00000187391";
chr7	StringTie	exon	78065574	78065662	1000	-	.	gene_id "MSTRG.176806"; transcript_id "ENST00000629359"; exon_number "2"; gene_name "MAGI2"; ref_gene_id "ENSG00000187391";
chr7	StringTie	exon	78078947	78079085	1000	-	.	gene_id "MSTRG.176806"; transcript_id "ENST00000629359"; exon_number "3"; gene_name "MAGI2"; ref_gene_id "ENSG00000187391";
chr7	StringTie	exon	78125694	78125837	1000	-	.	gene_id "MSTRG.176806"; transcript_id "ENST00000629359"; exon_number "4"; gene_name "MAGI2"; ref_gene_id "ENSG00000187391";
chr7	StringTie	exon	78127197	78127416	1000	-	.	gene_id "MSTRG.176806"; transcript_id "ENST00000629359"; exon_number "5"; gene_name "MAGI2"; ref_gene_id "ENSG00000187391";
chr7	StringTie	exon	78132889	78133060	1000	-	.	gene_id "MSTRG.176806"; transcript_id "ENST00000629359"; exon_number "6"; gene_name "MAGI2"; ref_gene_id "ENSG00000187391";
chr7	StringTie	exon	78135021	78135206	1000	-	.	gene_id "MSTRG.176806"; transcript_id "ENST00000629359"; exon_number "7"; gene_name "MAGI2"; ref_gene_id "ENSG00000187391";
chr7	StringTie	exon	78160025	78160273	1000	-	.	gene_id "MSTRG.176806"; transcript_id "ENST00000629359"; exon_number "8"; gene_name "MAGI2"; ref_gene_id "ENSG00000187391";
chr7	StringTie	exon	78167916	78168108	1000	-	.	gene_id "MSTRG.176806"; transcript_id "ENST00000629359"; exon_number "9"; gene_name "MAGI2"; ref_gene_id "ENSG00000187391";
chr7	StringTie	exon	78178011	78178102	1000	-	.	gene_id "MSTRG.176806"; transcript_id "ENST00000629359"; exon_number "10"; gene_name "MAGI2"; ref_gene_id "ENSG00000187391";
chr7	StringTie	exon	78194874	78195063	1000	-	.	gene_id "MSTRG.176806"; transcript_id "ENST00000629359"; exon_number "11"; gene_name "MAGI2"; ref_gene_id "ENSG00000187391";
chr7	StringTie	exon	78201162	78201193	1000	-	.	gene_id "MSTRG.176806"; transcript_id "ENST00000629359"; exon_number "12"; gene_name "MAGI2"; ref_gene_id "ENSG00000187391";
chr7	StringTie	exon	78255943	78256581	1000	-	.	gene_id "MSTRG.176806"; transcript_id "ENST00000629359"; exon_number "13"; gene_name "MAGI2"; ref_gene_id "ENSG00000187391";
chr7	StringTie	exon	78343778	78343960	1000	-	.	gene_id "MSTRG.176806"; transcript_id "ENST00000629359"; exon_number "14"; gene_name "MAGI2"; ref_gene_id "ENSG00000187391";
chr7	StringTie	exon	78345922	78346043	1000	-	.	gene_id "MSTRG.176806"; transcript_id "ENST00000629359"; exon_number "15"; gene_name "MAGI2"; ref_gene_id "ENSG00000187391";
chr7	StringTie	exon	78369156	78369213	1000	-	.	gene_id "MSTRG.176806"; transcript_id "ENST00000629359"; exon_number "16"; gene_name "MAGI2"; ref_gene_id "ENSG00000187391";
chr7	StringTie	exon	78489761	78489840	1000	-	.	gene_id "MSTRG.176806"; transcript_id "ENST00000629359"; exon_number "17"; gene_name "MAGI2"; ref_gene_id "ENSG00000187391";
chr7	StringTie	exon	78501577	78501787	1000	-	.	gene_id "MSTRG.176806"; transcript_id "ENST00000629359"; exon_number "18"; gene_name "MAGI2"; ref_gene_id "ENSG00000187391";
chr7	StringTie	exon	78521430	78521645	1000	-	.	gene_id "MSTRG.176806"; transcript_id "ENST00000629359"; exon_number "19"; gene_name "MAGI2"; ref_gene_id "ENSG00000187391";
chr7	StringTie	exon	78627120	78627239	1000	-	.	gene_id "MSTRG.176806"; transcript_id "ENST00000629359"; exon_number "20"; gene_name "MAGI2"; ref_gene_id "ENSG00000187391";
chr7	StringTie	exon	78770851	78771323	1000	-	.	gene_id "MSTRG.176806"; transcript_id "ENST00000629359"; exon_number "21"; gene_name "MAGI2"; ref_gene_id "ENSG00000187391";
chr7	StringTie	transcript	78255769	78771322	1000	-	.	gene_id "MSTRG.176806"; transcript_id "ENST00000630991"; gene_name "MAGI2"; ref_gene_id "ENSG00000187391";
chr7	StringTie	exon	78255769	78256581	1000	-	.	gene_id "MSTRG.176806"; transcript_id "ENST00000630991"; exon_number "1"; gene_name "MAGI2"; ref_gene_id "ENSG00000187391";
chr7	StringTie	exon	78343778	78343960	1000	-	.	gene_id "MSTRG.176806"; transcript_id "ENST00000630991"; exon_number "2"; gene_name "MAGI2"; ref_gene_id "ENSG00000187391";
chr7	StringTie	exon	78345922	78346043	1000	-	.	gene_id "MSTRG.176806"; transcript_id "ENST00000630991"; exon_number "3"; gene_name "MAGI2"; ref_gene_id "ENSG00000187391";
chr7	StringTie	exon	78369156	78369213	1000	-	.	gene_id "MSTRG.176806"; transcript_id "ENST00000630991"; exon_number "4"; gene_name "MAGI2"; ref_gene_id "ENSG00000187391";
chr7	StringTie	exon	78489761	78489840	1000	-	.	gene_id "MSTRG.176806"; transcript_id "ENST00000630991"; exon_number "5"; gene_name "MAGI2"; ref_gene_id "ENSG00000187391";
chr7	StringTie	exon	78501577	78501787	1000	-	.	gene_id "MSTRG.176806"; transcript_id "ENST00000630991"; exon_number "6"; gene_name "MAGI2"; ref_gene_id "ENSG00000187391";
chr7	StringTie	exon	78521430	78521645	1000	-	.	gene_id "MSTRG.176806"; transcript_id "ENST00000630991"; exon_number "7"; gene_name "MAGI2"; ref_gene_id "ENSG00000187391";
chr7	StringTie	exon	78583421	78583494	1000	-	.	gene_id "MSTRG.176806"; transcript_id "ENST00000630991"; exon_number "8"; gene_name "MAGI2"; ref_gene_id "ENSG00000187391";
chr7	StringTie	exon	78627120	78627239	1000	-	.	gene_id "MSTRG.176806"; transcript_id "ENST00000630991"; exon_number "9"; gene_name "MAGI2"; ref_gene_id "ENSG00000187391";
chr7	StringTie	exon	78770851	78771322	1000	-	.	gene_id "MSTRG.176806"; transcript_id "ENST00000630991"; exon_number "10"; gene_name "MAGI2"; ref_gene_id "ENSG00000187391";
chr7	StringTie	transcript	78343917	78490020	1000	-	.	gene_id "MSTRG.176806"; transcript_id "ENST00000634996"; gene_name "MAGI2"; ref_gene_id "ENSG00000187391";
chr7	StringTie	exon	78343917	78343960	1000	-	.	gene_id "MSTRG.176806"; transcript_id "ENST00000634996"; exon_number "1"; gene_name "MAGI2"; ref_gene_id "ENSG00000187391";
chr7	StringTie	exon	78345444	78345572	1000	-	.	gene_id "MSTRG.176806"; transcript_id "ENST00000634996"; exon_number "2"; gene_name "MAGI2"; ref_gene_id "ENSG00000187391";
chr7	StringTie	exon	78345922	78346043	1000	-	.	gene_id "MSTRG.176806"; transcript_id "ENST00000634996"; exon_number "3"; gene_name "MAGI2"; ref_gene_id "ENSG00000187391";
chr7	StringTie	exon	78369156	78369213	1000	-	.	gene_id "MSTRG.176806"; transcript_id "ENST00000634996"; exon_number "4"; gene_name "MAGI2"; ref_gene_id "ENSG00000187391";
chr7	StringTie	exon	78489761	78489840	1000	-	.	gene_id "MSTRG.176806"; transcript_id "ENST00000634996"; exon_number "5"; gene_name "MAGI2"; ref_gene_id "ENSG00000187391";
chr7	StringTie	exon	78489962	78490020	1000	-	.	gene_id "MSTRG.176806"; transcript_id "ENST00000634996"; exon_number "6"; gene_name "MAGI2"; ref_gene_id "ENSG00000187391";
chr7	StringTie	transcript	78518064	78568364	1000	-	.	gene_id "MSTRG.176806"; transcript_id "ENST00000635863"; gene_name "MAGI2"; ref_gene_id "ENSG00000187391";
chr7	StringTie	exon	78518064	78519126	1000	-	.	gene_id "MSTRG.176806"; transcript_id "ENST00000635863"; exon_number "1"; gene_name "MAGI2"; ref_gene_id "ENSG00000187391";
chr7	StringTie	exon	78521430	78521645	1000	-	.	gene_id "MSTRG.176806"; transcript_id "ENST00000635863"; exon_number "2"; gene_name "MAGI2"; ref_gene_id "ENSG00000187391";
chr7	StringTie	exon	78567949	78568004	1000	-	.	gene_id "MSTRG.176806"; transcript_id "ENST00000635863"; exon_number "3"; gene_name "MAGI2"; ref_gene_id "ENSG00000187391";
chr7	StringTie	exon	78568095	78568364	1000	-	.	gene_id "MSTRG.176806"; transcript_id "ENST00000635863"; exon_number "4"; gene_name "MAGI2"; ref_gene_id "ENSG00000187391";
chr7	StringTie	transcript	78035190	78065655	1000	-	.	gene_id "MSTRG.176806"; transcript_id "ENST00000635961"; gene_name "MAGI2"; ref_gene_id "ENSG00000187391";
chr7	StringTie	exon	78035190	78035207	1000	-	.	gene_id "MSTRG.176806"; transcript_id "ENST00000635961"; exon_number "1"; gene_name "MAGI2"; ref_gene_id "ENSG00000187391";
chr7	StringTie	exon	78065574	78065655	1000	-	.	gene_id "MSTRG.176806"; transcript_id "ENST00000635961"; exon_number "2"; gene_name "MAGI2"; ref_gene_id "ENSG00000187391";
chr7	StringTie	transcript	78251414	78489900	1000	-	.	gene_id "MSTRG.176806"; transcript_id "ENST00000636039"; gene_name "MAGI2"; ref_gene_id "ENSG00000187391";
chr7	StringTie	exon	78251414	78256581	1000	-	.	gene_id "MSTRG.176806"; transcript_id "ENST00000636039"; exon_number "1"; gene_name "MAGI2"; ref_gene_id "ENSG00000187391";
chr7	StringTie	exon	78343778	78343960	1000	-	.	gene_id "MSTRG.176806"; transcript_id "ENST00000636039"; exon_number "2"; gene_name "MAGI2"; ref_gene_id "ENSG00000187391";
chr7	StringTie	exon	78345922	78346043	1000	-	.	gene_id "MSTRG.176806"; transcript_id "ENST00000636039"; exon_number "3"; gene_name "MAGI2"; ref_gene_id "ENSG00000187391";
chr7	StringTie	exon	78369156	78369213	1000	-	.	gene_id "MSTRG.176806"; transcript_id "ENST00000636039"; exon_number "4"; gene_name "MAGI2"; ref_gene_id "ENSG00000187391";
chr7	StringTie	exon	78489761	78489900	1000	-	.	gene_id "MSTRG.176806"; transcript_id "ENST00000636039"; exon_number "5"; gene_name "MAGI2"; ref_gene_id "ENSG00000187391";
chr7	StringTie	transcript	78019961	78035016	1000	-	.	gene_id "MSTRG.176806"; transcript_id "ENST00000636040"; gene_name "MAGI2"; ref_gene_id "ENSG00000187391";
chr7	StringTie	exon	78019961	78019976	1000	-	.	gene_id "MSTRG.176806"; transcript_id "ENST00000636040"; exon_number "1"; gene_name "MAGI2"; ref_gene_id "ENSG00000187391";
chr7	StringTie	exon	78034933	78035016	1000	-	.	gene_id "MSTRG.176806"; transcript_id "ENST00000636040"; exon_number "2"; gene_name "MAGI2"; ref_gene_id "ENSG00000187391";
chr7	StringTie	transcript	78132939	78489968	1000	-	.	gene_id "MSTRG.176806"; transcript_id "ENST00000636178"; gene_name "MAGI2"; ref_gene_id "ENSG00000187391";
chr7	StringTie	exon	78132939	78133060	1000	-	.	gene_id "MSTRG.176806"; transcript_id "ENST00000636178"; exon_number "1"; gene_name "MAGI2"; ref_gene_id "ENSG00000187391";
chr7	StringTie	exon	78135021	78135206	1000	-	.	gene_id "MSTRG.176806"; transcript_id "ENST00000636178"; exon_number "2"; gene_name "MAGI2"; ref_gene_id "ENSG00000187391";
chr7	StringTie	exon	78160025	78160273	1000	-	.	gene_id "MSTRG.176806"; transcript_id "ENST00000636178"; exon_number "3"; gene_name "MAGI2"; ref_gene_id "ENSG00000187391";
chr7	StringTie	exon	78167916	78168108	1000	-	.	gene_id "MSTRG.176806"; transcript_id "ENST00000636178"; exon_number "4"; gene_name "MAGI2"; ref_gene_id "ENSG00000187391";
chr7	StringTie	exon	78178011	78178102	1000	-	.	gene_id "MSTRG.176806"; transcript_id "ENST00000636178"; exon_number "5"; gene_name "MAGI2"; ref_gene_id "ENSG00000187391";
chr7	StringTie	exon	78185629	78185670	1000	-	.	gene_id "MSTRG.176806"; transcript_id "ENST00000636178"; exon_number "6"; gene_name "MAGI2"; ref_gene_id "ENSG00000187391";
chr7	StringTie	exon	78194874	78195063	1000	-	.	gene_id "MSTRG.176806"; transcript_id "ENST00000636178"; exon_number "7"; gene_name "MAGI2"; ref_gene_id "ENSG00000187391";
chr7	StringTie	exon	78201162	78201193	1000	-	.	gene_id "MSTRG.176806"; transcript_id "ENST00000636178"; exon_number "8"; gene_name "MAGI2"; ref_gene_id "ENSG00000187391";
chr7	StringTie	exon	78255943	78256581	1000	-	.	gene_id "MSTRG.176806"; transcript_id "ENST00000636178"; exon_number "9"; gene_name "MAGI2"; ref_gene_id "ENSG00000187391";
chr7	StringTie	exon	78343778	78343960	1000	-	.	gene_id "MSTRG.176806"; transcript_id "ENST00000636178"; exon_number "10"; gene_name "MAGI2"; ref_gene_id "ENSG00000187391";
chr7	StringTie	exon	78345922	78346043	1000	-	.	gene_id "MSTRG.176806"; transcript_id "ENST00000636178"; exon_number "11"; gene_name "MAGI2"; ref_gene_id "ENSG00000187391";
chr7	StringTie	exon	78369156	78369213	1000	-	.	gene_id "MSTRG.176806"; transcript_id "ENST00000636178"; exon_number "12"; gene_name "MAGI2"; ref_gene_id "ENSG00000187391";
chr7	StringTie	exon	78489761	78489968	1000	-	.	gene_id "MSTRG.176806"; transcript_id "ENST00000636178"; exon_number "13"; gene_name "MAGI2"; ref_gene_id "ENSG00000187391";
chr7	StringTie	transcript	79409989	79453035	1000	-	.	gene_id "MSTRG.176806"; transcript_id "ENST00000636234"; gene_name "MAGI2"; ref_gene_id "ENSG00000187391";
chr7	StringTie	exon	79409989	79415674	1000	-	.	gene_id "MSTRG.176806"; transcript_id "ENST00000636234"; exon_number "1"; gene_name "MAGI2"; ref_gene_id "ENSG00000187391";
chr7	StringTie	exon	79453020	79453035	1000	-	.	gene_id "MSTRG.176806"; transcript_id "ENST00000636234"; exon_number "2"; gene_name "MAGI2"; ref_gene_id "ENSG00000187391";
chr7	StringTie	transcript	79007191	79351885	1000	-	.	gene_id "MSTRG.176806"; transcript_id "ENST00000636424"; gene_name "MAGI2"; ref_gene_id "ENSG00000187391";
chr7	StringTie	exon	79007191	79007206	1000	-	.	gene_id "MSTRG.176806"; transcript_id "ENST00000636424"; exon_number "1"; gene_name "MAGI2"; ref_gene_id "ENSG00000187391";
chr7	StringTie	exon	79351800	79351885	1000	-	.	gene_id "MSTRG.176806"; transcript_id "ENST00000636424"; exon_number "2"; gene_name "MAGI2"; ref_gene_id "ENSG00000187391";
chr7	StringTie	transcript	78256516	78285806	1000	-	.	gene_id "MSTRG.176806"; transcript_id "ENST00000636593"; gene_name "MAGI2"; ref_gene_id "ENSG00000187391";
chr7	StringTie	exon	78256516	78256581	1000	-	.	gene_id "MSTRG.176806"; transcript_id "ENST00000636593"; exon_number "1"; gene_name "MAGI2"; ref_gene_id "ENSG00000187391";
chr7	StringTie	exon	78285773	78285806	1000	-	.	gene_id "MSTRG.176806"; transcript_id "ENST00000636593"; exon_number "2"; gene_name "MAGI2"; ref_gene_id "ENSG00000187391";
chr7	StringTie	transcript	78256025	78770859	1000	-	.	gene_id "MSTRG.176806"; transcript_id "ENST00000636717"; gene_name "MAGI2"; ref_gene_id "ENSG00000187391";
chr7	StringTie	exon	78256025	78256581	1000	-	.	gene_id "MSTRG.176806"; transcript_id "ENST00000636717"; exon_number "1"; gene_name "MAGI2"; ref_gene_id "ENSG00000187391";
chr7	StringTie	exon	78343778	78343960	1000	-	.	gene_id "MSTRG.176806"; transcript_id "ENST00000636717"; exon_number "2"; gene_name "MAGI2"; ref_gene_id "ENSG00000187391";
chr7	StringTie	exon	78345922	78346043	1000	-	.	gene_id "MSTRG.176806"; transcript_id "ENST00000636717"; exon_number "3"; gene_name "MAGI2"; ref_gene_id "ENSG00000187391";
chr7	StringTie	exon	78369156	78369213	1000	-	.	gene_id "MSTRG.176806"; transcript_id "ENST00000636717"; exon_number "4"; gene_name "MAGI2"; ref_gene_id "ENSG00000187391";
chr7	StringTie	exon	78489761	78489840	1000	-	.	gene_id "MSTRG.176806"; transcript_id "ENST00000636717"; exon_number "5"; gene_name "MAGI2"; ref_gene_id "ENSG00000187391";
chr7	StringTie	exon	78501577	78501787	1000	-	.	gene_id "MSTRG.176806"; transcript_id "ENST00000636717"; exon_number "6"; gene_name "MAGI2"; ref_gene_id "ENSG00000187391";
chr7	StringTie	exon	78521430	78521645	1000	-	.	gene_id "MSTRG.176806"; transcript_id "ENST00000636717"; exon_number "7"; gene_name "MAGI2"; ref_gene_id "ENSG00000187391";
chr7	StringTie	exon	78554567	78554671	1000	-	.	gene_id "MSTRG.176806"; transcript_id "ENST00000636717"; exon_number "8"; gene_name "MAGI2"; ref_gene_id "ENSG00000187391";
chr7	StringTie	exon	78627120	78627239	1000	-	.	gene_id "MSTRG.176806"; transcript_id "ENST00000636717"; exon_number "9"; gene_name "MAGI2"; ref_gene_id "ENSG00000187391";
chr7	StringTie	exon	78770851	78770859	1000	-	.	gene_id "MSTRG.176806"; transcript_id "ENST00000636717"; exon_number "10"; gene_name "MAGI2"; ref_gene_id "ENSG00000187391";
chr7	StringTie	transcript	78256543	78285768	1000	-	.	gene_id "MSTRG.176806"; transcript_id "ENST00000636936"; gene_name "MAGI2"; ref_gene_id "ENSG00000187391";
chr7	StringTie	exon	78256543	78256581	1000	-	.	gene_id "MSTRG.176806"; transcript_id "ENST00000636936"; exon_number "1"; gene_name "MAGI2"; ref_gene_id "ENSG00000187391";
chr7	StringTie	exon	78285708	78285768	1000	-	.	gene_id "MSTRG.176806"; transcript_id "ENST00000636936"; exon_number "2"; gene_name "MAGI2"; ref_gene_id "ENSG00000187391";
chr7	StringTie	transcript	78946707	79008938	1000	-	.	gene_id "MSTRG.176806"; transcript_id "ENST00000636989"; gene_name "MAGI2"; ref_gene_id "ENSG00000187391";
chr7	StringTie	exon	78946707	78946949	1000	-	.	gene_id "MSTRG.176806"; transcript_id "ENST00000636989"; exon_number "1"; gene_name "MAGI2"; ref_gene_id "ENSG00000187391";
chr7	StringTie	exon	79000205	79000330	1000	-	.	gene_id "MSTRG.176806"; transcript_id "ENST00000636989"; exon_number "2"; gene_name "MAGI2"; ref_gene_id "ENSG00000187391";
chr7	StringTie	exon	79007090	79007206	1000	-	.	gene_id "MSTRG.176806"; transcript_id "ENST00000636989"; exon_number "3"; gene_name "MAGI2"; ref_gene_id "ENSG00000187391";
chr7	StringTie	exon	79008759	79008938	1000	-	.	gene_id "MSTRG.176806"; transcript_id "ENST00000636989"; exon_number "4"; gene_name "MAGI2"; ref_gene_id "ENSG00000187391";
chr7	StringTie	transcript	78614366	78771040	1000	-	.	gene_id "MSTRG.176806"; transcript_id "ENST00000636993"; gene_name "MAGI2"; ref_gene_id "ENSG00000187391";
chr7	StringTie	exon	78614366	78619003	1000	-	.	gene_id "MSTRG.176806"; transcript_id "ENST00000636993"; exon_number "1"; gene_name "MAGI2"; ref_gene_id "ENSG00000187391";
chr7	StringTie	exon	78627120	78627239	1000	-	.	gene_id "MSTRG.176806"; transcript_id "ENST00000636993"; exon_number "2"; gene_name "MAGI2"; ref_gene_id "ENSG00000187391";
chr7	StringTie	exon	78770851	78771040	1000	-	.	gene_id "MSTRG.176806"; transcript_id "ENST00000636993"; exon_number "3"; gene_name "MAGI2"; ref_gene_id "ENSG00000187391";
chr7	StringTie	transcript	78369156	78489791	1000	-	.	gene_id "MSTRG.176806"; transcript_id "ENST00000637074"; gene_name "MAGI2"; ref_gene_id "ENSG00000187391";
chr7	StringTie	exon	78369156	78369213	1000	-	.	gene_id "MSTRG.176806"; transcript_id "ENST00000637074"; exon_number "1"; gene_name "MAGI2"; ref_gene_id "ENSG00000187391";
chr7	StringTie	exon	78489761	78489791	1000	-	.	gene_id "MSTRG.176806"; transcript_id "ENST00000637074"; exon_number "2"; gene_name "MAGI2"; ref_gene_id "ENSG00000187391";
chr7	StringTie	transcript	78456926	78489829	1000	-	.	gene_id "MSTRG.176806"; transcript_id "ENST00000637136"; gene_name "MAGI2"; ref_gene_id "ENSG00000187391";
chr7	StringTie	exon	78456926	78456956	1000	-	.	gene_id "MSTRG.176806"; transcript_id "ENST00000637136"; exon_number "1"; gene_name "MAGI2"; ref_gene_id "ENSG00000187391";
chr7	StringTie	exon	78489761	78489829	1000	-	.	gene_id "MSTRG.176806"; transcript_id "ENST00000637136"; exon_number "2"; gene_name "MAGI2"; ref_gene_id "ENSG00000187391";
chr7	StringTie	transcript	78484138	78490052	1000	-	.	gene_id "MSTRG.176806"; transcript_id "ENST00000637249"; gene_name "MAGI2"; ref_gene_id "ENSG00000187391";
chr7	StringTie	exon	78484138	78487392	1000	-	.	gene_id "MSTRG.176806"; transcript_id "ENST00000637249"; exon_number "1"; gene_name "MAGI2"; ref_gene_id "ENSG00000187391";
chr7	StringTie	exon	78489761	78489840	1000	-	.	gene_id "MSTRG.176806"; transcript_id "ENST00000637249"; exon_number "2"; gene_name "MAGI2"; ref_gene_id "ENSG00000187391";
chr7	StringTie	exon	78489962	78490052	1000	-	.	gene_id "MSTRG.176806"; transcript_id "ENST00000637249"; exon_number "3"; gene_name "MAGI2"; ref_gene_id "ENSG00000187391";
chr7	StringTie	transcript	78072558	78490029	1000	-	.	gene_id "MSTRG.176806"; transcript_id "ENST00000637282"; gene_name "MAGI2"; ref_gene_id "ENSG00000187391";
chr7	StringTie	exon	78072558	78072970	1000	-	.	gene_id "MSTRG.176806"; transcript_id "ENST00000637282"; exon_number "1"; gene_name "MAGI2"; ref_gene_id "ENSG00000187391";
chr7	StringTie	exon	78078947	78079085	1000	-	.	gene_id "MSTRG.176806"; transcript_id "ENST00000637282"; exon_number "2"; gene_name "MAGI2"; ref_gene_id "ENSG00000187391";
chr7	StringTie	exon	78125694	78125837	1000	-	.	gene_id "MSTRG.176806"; transcript_id "ENST00000637282"; exon_number "3"; gene_name "MAGI2"; ref_gene_id "ENSG00000187391";
chr7	StringTie	exon	78127197	78127416	1000	-	.	gene_id "MSTRG.176806"; transcript_id "ENST00000637282"; exon_number "4"; gene_name "MAGI2"; ref_gene_id "ENSG00000187391";
chr7	StringTie	exon	78132889	78133060	1000	-	.	gene_id "MSTRG.176806"; transcript_id "ENST00000637282"; exon_number "5"; gene_name "MAGI2"; ref_gene_id "ENSG00000187391";
chr7	StringTie	exon	78135021	78135206	1000	-	.	gene_id "MSTRG.176806"; transcript_id "ENST00000637282"; exon_number "6"; gene_name "MAGI2"; ref_gene_id "ENSG00000187391";
chr7	StringTie	exon	78160025	78160273	1000	-	.	gene_id "MSTRG.176806"; transcript_id "ENST00000637282"; exon_number "7"; gene_name "MAGI2"; ref_gene_id "ENSG00000187391";
chr7	StringTie	exon	78167916	78168108	1000	-	.	gene_id "MSTRG.176806"; transcript_id "ENST00000637282"; exon_number "8"; gene_name "MAGI2"; ref_gene_id "ENSG00000187391";
chr7	StringTie	exon	78178011	78178102	1000	-	.	gene_id "MSTRG.176806"; transcript_id "ENST00000637282"; exon_number "9"; gene_name "MAGI2"; ref_gene_id "ENSG00000187391";
chr7	StringTie	exon	78194880	78195063	1000	-	.	gene_id "MSTRG.176806"; transcript_id "ENST00000637282"; exon_number "10"; gene_name "MAGI2"; ref_gene_id "ENSG00000187391";
chr7	StringTie	exon	78201162	78201193	1000	-	.	gene_id "MSTRG.176806"; transcript_id "ENST00000637282"; exon_number "11"; gene_name "MAGI2"; ref_gene_id "ENSG00000187391";
chr7	StringTie	exon	78255943	78256581	1000	-	.	gene_id "MSTRG.176806"; transcript_id "ENST00000637282"; exon_number "12"; gene_name "MAGI2"; ref_gene_id "ENSG00000187391";
chr7	StringTie	exon	78343778	78343960	1000	-	.	gene_id "MSTRG.176806"; transcript_id "ENST00000637282"; exon_number "13"; gene_name "MAGI2"; ref_gene_id "ENSG00000187391";
chr7	StringTie	exon	78345922	78346043	1000	-	.	gene_id "MSTRG.176806"; transcript_id "ENST00000637282"; exon_number "14"; gene_name "MAGI2"; ref_gene_id "ENSG00000187391";
chr7	StringTie	exon	78369156	78369213	1000	-	.	gene_id "MSTRG.176806"; transcript_id "ENST00000637282"; exon_number "15"; gene_name "MAGI2"; ref_gene_id "ENSG00000187391";
chr7	StringTie	exon	78489761	78489840	1000	-	.	gene_id "MSTRG.176806"; transcript_id "ENST00000637282"; exon_number "16"; gene_name "MAGI2"; ref_gene_id "ENSG00000187391";
chr7	StringTie	exon	78489962	78490029	1000	-	.	gene_id "MSTRG.176806"; transcript_id "ENST00000637282"; exon_number "17"; gene_name "MAGI2"; ref_gene_id "ENSG00000187391";
chr7	StringTie	transcript	78017092	79453487	1000	-	.	gene_id "MSTRG.176806"; transcript_id "ENST00000637441"; gene_name "MAGI2"; ref_gene_id "ENSG00000187391";
chr7	StringTie	exon	78017092	78019215	1000	-	.	gene_id "MSTRG.176806"; transcript_id "ENST00000637441"; exon_number "1"; gene_name "MAGI2"; ref_gene_id "ENSG00000187391";
chr7	StringTie	exon	78019924	78019976	1000	-	.	gene_id "MSTRG.176806"; transcript_id "ENST00000637441"; exon_number "2"; gene_name "MAGI2"; ref_gene_id "ENSG00000187391";
chr7	StringTie	exon	78078947	78079085	1000	-	.	gene_id "MSTRG.176806"; transcript_id "ENST00000637441"; exon_number "3"; gene_name "MAGI2"; ref_gene_id "ENSG00000187391";
chr7	StringTie	exon	78125694	78125837	1000	-	.	gene_id "MSTRG.176806"; transcript_id "ENST00000637441"; exon_number "4"; gene_name "MAGI2"; ref_gene_id "ENSG00000187391";
chr7	StringTie	exon	78127197	78127416	1000	-	.	gene_id "MSTRG.176806"; transcript_id "ENST00000637441"; exon_number "5"; gene_name "MAGI2"; ref_gene_id "ENSG00000187391";
chr7	StringTie	exon	78132889	78133060	1000	-	.	gene_id "MSTRG.176806"; transcript_id "ENST00000637441"; exon_number "6"; gene_name "MAGI2"; ref_gene_id "ENSG00000187391";
chr7	StringTie	exon	78160025	78160273	1000	-	.	gene_id "MSTRG.176806"; transcript_id "ENST00000637441"; exon_number "7"; gene_name "MAGI2"; ref_gene_id "ENSG00000187391";
chr7	StringTie	exon	78167916	78168108	1000	-	.	gene_id "MSTRG.176806"; transcript_id "ENST00000637441"; exon_number "8"; gene_name "MAGI2"; ref_gene_id "ENSG00000187391";
chr7	StringTie	exon	78178011	78178102	1000	-	.	gene_id "MSTRG.176806"; transcript_id "ENST00000637441"; exon_number "9"; gene_name "MAGI2"; ref_gene_id "ENSG00000187391";
chr7	StringTie	exon	78194874	78195063	1000	-	.	gene_id "MSTRG.176806"; transcript_id "ENST00000637441"; exon_number "10"; gene_name "MAGI2"; ref_gene_id "ENSG00000187391";
chr7	StringTie	exon	78201162	78201193	1000	-	.	gene_id "MSTRG.176806"; transcript_id "ENST00000637441"; exon_number "11"; gene_name "MAGI2"; ref_gene_id "ENSG00000187391";
chr7	StringTie	exon	78255943	78256581	1000	-	.	gene_id "MSTRG.176806"; transcript_id "ENST00000637441"; exon_number "12"; gene_name "MAGI2"; ref_gene_id "ENSG00000187391";
chr7	StringTie	exon	78343778	78343960	1000	-	.	gene_id "MSTRG.176806"; transcript_id "ENST00000637441"; exon_number "13"; gene_name "MAGI2"; ref_gene_id "ENSG00000187391";
chr7	StringTie	exon	78345922	78346043	1000	-	.	gene_id "MSTRG.176806"; transcript_id "ENST00000637441"; exon_number "14"; gene_name "MAGI2"; ref_gene_id "ENSG00000187391";
chr7	StringTie	exon	78369156	78369213	1000	-	.	gene_id "MSTRG.176806"; transcript_id "ENST00000637441"; exon_number "15"; gene_name "MAGI2"; ref_gene_id "ENSG00000187391";
chr7	StringTie	exon	78489761	78489840	1000	-	.	gene_id "MSTRG.176806"; transcript_id "ENST00000637441"; exon_number "16"; gene_name "MAGI2"; ref_gene_id "ENSG00000187391";
chr7	StringTie	exon	78501577	78501787	1000	-	.	gene_id "MSTRG.176806"; transcript_id "ENST00000637441"; exon_number "17"; gene_name "MAGI2"; ref_gene_id "ENSG00000187391";
chr7	StringTie	exon	78521430	78521645	1000	-	.	gene_id "MSTRG.176806"; transcript_id "ENST00000637441"; exon_number "18"; gene_name "MAGI2"; ref_gene_id "ENSG00000187391";
chr7	StringTie	exon	78627120	78627239	1000	-	.	gene_id "MSTRG.176806"; transcript_id "ENST00000637441"; exon_number "19"; gene_name "MAGI2"; ref_gene_id "ENSG00000187391";
chr7	StringTie	exon	79007090	79007206	1000	-	.	gene_id "MSTRG.176806"; transcript_id "ENST00000637441"; exon_number "20"; gene_name "MAGI2"; ref_gene_id "ENSG00000187391";
chr7	StringTie	exon	79453020	79453487	1000	-	.	gene_id "MSTRG.176806"; transcript_id "ENST00000637441"; exon_number "21"; gene_name "MAGI2"; ref_gene_id "ENSG00000187391";
chr7	StringTie	transcript	78078059	78771118	1000	-	.	gene_id "MSTRG.176806"; transcript_id "ENST00000637486"; gene_name "MAGI2"; ref_gene_id "ENSG00000187391";
chr7	StringTie	exon	78078059	78079085	1000	-	.	gene_id "MSTRG.176806"; transcript_id "ENST00000637486"; exon_number "1"; gene_name "MAGI2"; ref_gene_id "ENSG00000187391";
chr7	StringTie	exon	78125694	78125837	1000	-	.	gene_id "MSTRG.176806"; transcript_id "ENST00000637486"; exon_number "2"; gene_name "MAGI2"; ref_gene_id "ENSG00000187391";
chr7	StringTie	exon	78127197	78127416	1000	-	.	gene_id "MSTRG.176806"; transcript_id "ENST00000637486"; exon_number "3"; gene_name "MAGI2"; ref_gene_id "ENSG00000187391";
chr7	StringTie	exon	78132889	78133060	1000	-	.	gene_id "MSTRG.176806"; transcript_id "ENST00000637486"; exon_number "4"; gene_name "MAGI2"; ref_gene_id "ENSG00000187391";
chr7	StringTie	exon	78135021	78135206	1000	-	.	gene_id "MSTRG.176806"; transcript_id "ENST00000637486"; exon_number "5"; gene_name "MAGI2"; ref_gene_id "ENSG00000187391";
chr7	StringTie	exon	78160025	78160273	1000	-	.	gene_id "MSTRG.176806"; transcript_id "ENST00000637486"; exon_number "6"; gene_name "MAGI2"; ref_gene_id "ENSG00000187391";
chr7	StringTie	exon	78167916	78168108	1000	-	.	gene_id "MSTRG.176806"; transcript_id "ENST00000637486"; exon_number "7"; gene_name "MAGI2"; ref_gene_id "ENSG00000187391";
chr7	StringTie	exon	78178011	78178102	1000	-	.	gene_id "MSTRG.176806"; transcript_id "ENST00000637486"; exon_number "8"; gene_name "MAGI2"; ref_gene_id "ENSG00000187391";
chr7	StringTie	exon	78185629	78185670	1000	-	.	gene_id "MSTRG.176806"; transcript_id "ENST00000637486"; exon_number "9"; gene_name "MAGI2"; ref_gene_id "ENSG00000187391";
chr7	StringTie	exon	78194874	78195063	1000	-	.	gene_id "MSTRG.176806"; transcript_id "ENST00000637486"; exon_number "10"; gene_name "MAGI2"; ref_gene_id "ENSG00000187391";
chr7	StringTie	exon	78201162	78201193	1000	-	.	gene_id "MSTRG.176806"; transcript_id "ENST00000637486"; exon_number "11"; gene_name "MAGI2"; ref_gene_id "ENSG00000187391";
chr7	StringTie	exon	78255943	78256158	1000	-	.	gene_id "MSTRG.176806"; transcript_id "ENST00000637486"; exon_number "12"; gene_name "MAGI2"; ref_gene_id "ENSG00000187391";
chr7	StringTie	exon	78256248	78256581	1000	-	.	gene_id "MSTRG.176806"; transcript_id "ENST00000637486"; exon_number "13"; gene_name "MAGI2"; ref_gene_id "ENSG00000187391";
chr7	StringTie	exon	78343778	78343960	1000	-	.	gene_id "MSTRG.176806"; transcript_id "ENST00000637486"; exon_number "14"; gene_name "MAGI2"; ref_gene_id "ENSG00000187391";
chr7	StringTie	exon	78345922	78346043	1000	-	.	gene_id "MSTRG.176806"; transcript_id "ENST00000637486"; exon_number "15"; gene_name "MAGI2"; ref_gene_id "ENSG00000187391";
chr7	StringTie	exon	78369156	78369213	1000	-	.	gene_id "MSTRG.176806"; transcript_id "ENST00000637486"; exon_number "16"; gene_name "MAGI2"; ref_gene_id "ENSG00000187391";
chr7	StringTie	exon	78489761	78489840	1000	-	.	gene_id "MSTRG.176806"; transcript_id "ENST00000637486"; exon_number "17"; gene_name "MAGI2"; ref_gene_id "ENSG00000187391";
chr7	StringTie	exon	78501577	78501787	1000	-	.	gene_id "MSTRG.176806"; transcript_id "ENST00000637486"; exon_number "18"; gene_name "MAGI2"; ref_gene_id "ENSG00000187391";
chr7	StringTie	exon	78521430	78521645	1000	-	.	gene_id "MSTRG.176806"; transcript_id "ENST00000637486"; exon_number "19"; gene_name "MAGI2"; ref_gene_id "ENSG00000187391";
chr7	StringTie	exon	78627120	78627239	1000	-	.	gene_id "MSTRG.176806"; transcript_id "ENST00000637486"; exon_number "20"; gene_name "MAGI2"; ref_gene_id "ENSG00000187391";
chr7	StringTie	exon	78770851	78771118	1000	-	.	gene_id "MSTRG.176806"; transcript_id "ENST00000637486"; exon_number "21"; gene_name "MAGI2"; ref_gene_id "ENSG00000187391";
chr7	StringTie	transcript	78501721	78509383	1000	-	.	gene_id "MSTRG.176806"; transcript_id "ENST00000637515"; gene_name "MAGI2"; ref_gene_id "ENSG00000187391";
chr7	StringTie	exon	78501721	78501787	1000	-	.	gene_id "MSTRG.176806"; transcript_id "ENST00000637515"; exon_number "1"; gene_name "MAGI2"; ref_gene_id "ENSG00000187391";
chr7	StringTie	exon	78509351	78509383	1000	-	.	gene_id "MSTRG.176806"; transcript_id "ENST00000637515"; exon_number "2"; gene_name "MAGI2"; ref_gene_id "ENSG00000187391";
chr7	StringTie	transcript	78019902	78065651	1000	-	.	gene_id "MSTRG.176806"; transcript_id "ENST00000637585"; gene_name "MAGI2"; ref_gene_id "ENSG00000187391";
chr7	StringTie	exon	78019902	78019976	1000	-	.	gene_id "MSTRG.176806"; transcript_id "ENST00000637585"; exon_number "1"; gene_name "MAGI2"; ref_gene_id "ENSG00000187391";
chr7	StringTie	exon	78026068	78026104	1000	-	.	gene_id "MSTRG.176806"; transcript_id "ENST00000637585"; exon_number "2"; gene_name "MAGI2"; ref_gene_id "ENSG00000187391";
chr7	StringTie	exon	78065574	78065651	1000	-	.	gene_id "MSTRG.176806"; transcript_id "ENST00000637585"; exon_number "3"; gene_name "MAGI2"; ref_gene_id "ENSG00000187391";
chr7	StringTie	transcript	78518659	78568198	1000	-	.	gene_id "MSTRG.176806"; transcript_id "ENST00000637728"; gene_name "MAGI2"; ref_gene_id "ENSG00000187391";
chr7	StringTie	exon	78518659	78519126	1000	-	.	gene_id "MSTRG.176806"; transcript_id "ENST00000637728"; exon_number "1"; gene_name "MAGI2"; ref_gene_id "ENSG00000187391";
chr7	StringTie	exon	78521430	78521645	1000	-	.	gene_id "MSTRG.176806"; transcript_id "ENST00000637728"; exon_number "2"; gene_name "MAGI2"; ref_gene_id "ENSG00000187391";
chr7	StringTie	exon	78567949	78568198	1000	-	.	gene_id "MSTRG.176806"; transcript_id "ENST00000637728"; exon_number "3"; gene_name "MAGI2"; ref_gene_id "ENSG00000187391";
chr7	StringTie	transcript	78501758	78519101	1000	-	.	gene_id "MSTRG.176806"; transcript_id "ENST00000637824"; gene_name "MAGI2"; ref_gene_id "ENSG00000187391";
chr7	StringTie	exon	78501758	78501787	1000	-	.	gene_id "MSTRG.176806"; transcript_id "ENST00000637824"; exon_number "1"; gene_name "MAGI2"; ref_gene_id "ENSG00000187391";
chr7	StringTie	exon	78519032	78519101	1000	-	.	gene_id "MSTRG.176806"; transcript_id "ENST00000637824"; exon_number "2"; gene_name "MAGI2"; ref_gene_id "ENSG00000187391";
chr7	StringTie	transcript	78621279	78627197	1000	-	.	gene_id "MSTRG.176806"; transcript_id "ENST00000637879"; gene_name "MAGI2"; ref_gene_id "ENSG00000187391";
chr7	StringTie	exon	78621279	78621300	1000	-	.	gene_id "MSTRG.176806"; transcript_id "ENST00000637879"; exon_number "1"; gene_name "MAGI2"; ref_gene_id "ENSG00000187391";
chr7	StringTie	exon	78627120	78627197	1000	-	.	gene_id "MSTRG.176806"; transcript_id "ENST00000637879"; exon_number "2"; gene_name "MAGI2"; ref_gene_id "ENSG00000187391";
chr7	StringTie	transcript	78039559	78078973	1000	-	.	gene_id "MSTRG.176806"; transcript_id "ENST00000637976"; gene_name "MAGI2"; ref_gene_id "ENSG00000187391";
chr7	StringTie	exon	78039559	78039631	1000	-	.	gene_id "MSTRG.176806"; transcript_id "ENST00000637976"; exon_number "1"; gene_name "MAGI2"; ref_gene_id "ENSG00000187391";
chr7	StringTie	exon	78078947	78078973	1000	-	.	gene_id "MSTRG.176806"; transcript_id "ENST00000637976"; exon_number "2"; gene_name "MAGI2"; ref_gene_id "ENSG00000187391";
chr7	StringTie	transcript	78000158	78034444	1000	-	.	gene_id "MSTRG.176806"; transcript_id "MSTRG.176806.1";
chr7	StringTie	exon	78000158	78019976	1000	-	.	gene_id "MSTRG.176806"; transcript_id "MSTRG.176806.1"; exon_number "1";
chr7	StringTie	exon	78020198	78034444	1000	-	.	gene_id "MSTRG.176806"; transcript_id "MSTRG.176806.1"; exon_number "2";
chr7	StringTie	transcript	78016743	78020502	1000	-	.	gene_id "MSTRG.176806"; transcript_id "MSTRG.176806.10";
chr7	StringTie	exon	78016743	78019538	1000	-	.	gene_id "MSTRG.176806"; transcript_id "MSTRG.176806.10"; exon_number "1";
chr7	StringTie	exon	78019703	78019976	1000	-	.	gene_id "MSTRG.176806"; transcript_id "MSTRG.176806.10"; exon_number "2";
chr7	StringTie	exon	78020198	78020502	1000	-	.	gene_id "MSTRG.176806"; transcript_id "MSTRG.176806.10"; exon_number "3";
chr7	StringTie	transcript	78589569	78627242	1000	-	.	gene_id "MSTRG.176806"; transcript_id "MSTRG.176806.100";
chr7	StringTie	exon	78589569	78590530	1000	-	.	gene_id "MSTRG.176806"; transcript_id "MSTRG.176806.100"; exon_number "1";
chr7	StringTie	exon	78608931	78609037	1000	-	.	gene_id "MSTRG.176806"; transcript_id "MSTRG.176806.100"; exon_number "2";
chr7	StringTie	exon	78627120	78627242	1000	-	.	gene_id "MSTRG.176806"; transcript_id "MSTRG.176806.100"; exon_number "3";
chr7	StringTie	transcript	78613044	78629361	1000	-	.	gene_id "MSTRG.176806"; transcript_id "MSTRG.176806.101";
chr7	StringTie	exon	78613044	78619003	1000	-	.	gene_id "MSTRG.176806"; transcript_id "MSTRG.176806.101"; exon_number "1";
chr7	StringTie	exon	78627120	78627239	1000	-	.	gene_id "MSTRG.176806"; transcript_id "MSTRG.176806.101"; exon_number "2";
chr7	StringTie	exon	78628969	78629361	1000	-	.	gene_id "MSTRG.176806"; transcript_id "MSTRG.176806.101"; exon_number "3";
chr7	StringTie	transcript	78901275	79453700	1000	-	.	gene_id "MSTRG.176806"; transcript_id "MSTRG.176806.104";
chr7	StringTie	exon	78901275	78901510	1000	-	.	gene_id "MSTRG.176806"; transcript_id "MSTRG.176806.104"; exon_number "1";
chr7	StringTie	exon	78902497	78902612	1000	-	.	gene_id "MSTRG.176806"; transcript_id "MSTRG.176806.104"; exon_number "2";
chr7	StringTie	exon	78904021	78904148	1000	-	.	gene_id "MSTRG.176806"; transcript_id "MSTRG.176806.104"; exon_number "3";
chr7	StringTie	exon	79000205	79000330	1000	-	.	gene_id "MSTRG.176806"; transcript_id "MSTRG.176806.104"; exon_number "4";
chr7	StringTie	exon	79007090	79007206	1000	-	.	gene_id "MSTRG.176806"; transcript_id "MSTRG.176806.104"; exon_number "5";
chr7	StringTie	exon	79453020	79453700	1000	-	.	gene_id "MSTRG.176806"; transcript_id "MSTRG.176806.104"; exon_number "6";
chr7	StringTie	transcript	78999360	79453120	1000	-	.	gene_id "MSTRG.176806"; transcript_id "MSTRG.176806.107";
chr7	StringTie	exon	78999360	78999479	1000	-	.	gene_id "MSTRG.176806"; transcript_id "MSTRG.176806.107"; exon_number "1";
chr7	StringTie	exon	79000205	79000330	1000	-	.	gene_id "MSTRG.176806"; transcript_id "MSTRG.176806.107"; exon_number "2";
chr7	StringTie	exon	79007090	79007206	1000	-	.	gene_id "MSTRG.176806"; transcript_id "MSTRG.176806.107"; exon_number "3";
chr7	StringTie	exon	79453020	79453120	1000	-	.	gene_id "MSTRG.176806"; transcript_id "MSTRG.176806.107"; exon_number "4";
chr7	StringTie	transcript	79001211	79357387	1000	-	.	gene_id "MSTRG.176806"; transcript_id "MSTRG.176806.108";
chr7	StringTie	exon	79001211	79001224	1000	-	.	gene_id "MSTRG.176806"; transcript_id "MSTRG.176806.108"; exon_number "1";
chr7	StringTie	exon	79007090	79007206	1000	-	.	gene_id "MSTRG.176806"; transcript_id "MSTRG.176806.108"; exon_number "2";
chr7	StringTie	exon	79351800	79351920	1000	-	.	gene_id "MSTRG.176806"; transcript_id "MSTRG.176806.108"; exon_number "3";
chr7	StringTie	exon	79357241	79357387	1000	-	.	gene_id "MSTRG.176806"; transcript_id "MSTRG.176806.108"; exon_number "4";
chr7	StringTie	transcript	78016745	78490020	1000	-	.	gene_id "MSTRG.176806"; transcript_id "MSTRG.176806.11";
chr7	StringTie	exon	78016745	78019976	1000	-	.	gene_id "MSTRG.176806"; transcript_id "MSTRG.176806.11"; exon_number "1";
chr7	StringTie	exon	78026068	78026104	1000	-	.	gene_id "MSTRG.176806"; transcript_id "MSTRG.176806.11"; exon_number "2";
chr7	StringTie	exon	78078947	78079085	1000	-	.	gene_id "MSTRG.176806"; transcript_id "MSTRG.176806.11"; exon_number "3";
chr7	StringTie	exon	78125694	78125837	1000	-	.	gene_id "MSTRG.176806"; transcript_id "MSTRG.176806.11"; exon_number "4";
chr7	StringTie	exon	78127197	78127416	1000	-	.	gene_id "MSTRG.176806"; transcript_id "MSTRG.176806.11"; exon_number "5";
chr7	StringTie	exon	78132889	78133060	1000	-	.	gene_id "MSTRG.176806"; transcript_id "MSTRG.176806.11"; exon_number "6";
chr7	StringTie	exon	78135021	78135206	1000	-	.	gene_id "MSTRG.176806"; transcript_id "MSTRG.176806.11"; exon_number "7";
chr7	StringTie	exon	78160025	78160273	1000	-	.	gene_id "MSTRG.176806"; transcript_id "MSTRG.176806.11"; exon_number "8";
chr7	StringTie	exon	78167916	78168108	1000	-	.	gene_id "MSTRG.176806"; transcript_id "MSTRG.176806.11"; exon_number "9";
chr7	StringTie	exon	78178011	78178102	1000	-	.	gene_id "MSTRG.176806"; transcript_id "MSTRG.176806.11"; exon_number "10";
chr7	StringTie	exon	78194880	78195063	1000	-	.	gene_id "MSTRG.176806"; transcript_id "MSTRG.176806.11"; exon_number "11";
chr7	StringTie	exon	78201162	78201193	1000	-	.	gene_id "MSTRG.176806"; transcript_id "MSTRG.176806.11"; exon_number "12";
chr7	StringTie	exon	78255943	78256581	1000	-	.	gene_id "MSTRG.176806"; transcript_id "MSTRG.176806.11"; exon_number "13";
chr7	StringTie	exon	78343778	78343960	1000	-	.	gene_id "MSTRG.176806"; transcript_id "MSTRG.176806.11"; exon_number "14";
chr7	StringTie	exon	78345922	78346043	1000	-	.	gene_id "MSTRG.176806"; transcript_id "MSTRG.176806.11"; exon_number "15";
chr7	StringTie	exon	78369156	78369213	1000	-	.	gene_id "MSTRG.176806"; transcript_id "MSTRG.176806.11"; exon_number "16";
chr7	StringTie	exon	78489761	78489840	1000	-	.	gene_id "MSTRG.176806"; transcript_id "MSTRG.176806.11"; exon_number "17";
chr7	StringTie	exon	78489962	78490020	1000	-	.	gene_id "MSTRG.176806"; transcript_id "MSTRG.176806.11"; exon_number "18";
chr7	StringTie	transcript	79158833	79167863	1000	-	.	gene_id "MSTRG.176806"; transcript_id "MSTRG.176806.111";
chr7	StringTie	exon	79158833	79159514	1000	-	.	gene_id "MSTRG.176806"; transcript_id "MSTRG.176806.111"; exon_number "1";
chr7	StringTie	exon	79166084	79167863	1000	-	.	gene_id "MSTRG.176806"; transcript_id "MSTRG.176806.111"; exon_number "2";
chr7	StringTie	transcript	79158868	79453700	1000	-	.	gene_id "MSTRG.176806"; transcript_id "MSTRG.176806.112";
chr7	StringTie	exon	79158868	79159514	1000	-	.	gene_id "MSTRG.176806"; transcript_id "MSTRG.176806.112"; exon_number "1";
chr7	StringTie	exon	79453020	79453700	1000	-	.	gene_id "MSTRG.176806"; transcript_id "MSTRG.176806.112"; exon_number "2";
chr7	StringTie	transcript	79159186	79177059	1000	-	.	gene_id "MSTRG.176806"; transcript_id "MSTRG.176806.113";
chr7	StringTie	exon	79159186	79159514	1000	-	.	gene_id "MSTRG.176806"; transcript_id "MSTRG.176806.113"; exon_number "1";
chr7	StringTie	exon	79177023	79177059	1000	-	.	gene_id "MSTRG.176806"; transcript_id "MSTRG.176806.113"; exon_number "2";
chr7	StringTie	transcript	79333723	79357418	1000	-	.	gene_id "MSTRG.176806"; transcript_id "MSTRG.176806.114";
chr7	StringTie	exon	79333723	79336796	1000	-	.	gene_id "MSTRG.176806"; transcript_id "MSTRG.176806.114"; exon_number "1";
chr7	StringTie	exon	79340865	79340976	1000	-	.	gene_id "MSTRG.176806"; transcript_id "MSTRG.176806.114"; exon_number "2";
chr7	StringTie	exon	79351800	79351920	1000	-	.	gene_id "MSTRG.176806"; transcript_id "MSTRG.176806.114"; exon_number "3";
chr7	StringTie	exon	79357241	79357418	1000	-	.	gene_id "MSTRG.176806"; transcript_id "MSTRG.176806.114"; exon_number "4";
chr7	StringTie	transcript	79396157	79453035	1000	-	.	gene_id "MSTRG.176806"; transcript_id "MSTRG.176806.115";
chr7	StringTie	exon	79396157	79401574	1000	-	.	gene_id "MSTRG.176806"; transcript_id "MSTRG.176806.115"; exon_number "1";
chr7	StringTie	exon	79413820	79415674	1000	-	.	gene_id "MSTRG.176806"; transcript_id "MSTRG.176806.115"; exon_number "2";
chr7	StringTie	exon	79453020	79453035	1000	-	.	gene_id "MSTRG.176806"; transcript_id "MSTRG.176806.115"; exon_number "3";
chr7	StringTie	transcript	79450326	79453700	1000	-	.	gene_id "MSTRG.176806"; transcript_id "MSTRG.176806.117";
chr7	StringTie	exon	79450326	79451068	1000	-	.	gene_id "MSTRG.176806"; transcript_id "MSTRG.176806.117"; exon_number "1";
chr7	StringTie	exon	79453020	79453700	1000	-	.	gene_id "MSTRG.176806"; transcript_id "MSTRG.176806.117"; exon_number "2";
chr7	StringTie	transcript	79451745	79453700	1000	-	.	gene_id "MSTRG.176806"; transcript_id "MSTRG.176806.118";
chr7	StringTie	exon	79451745	79451870	1000	-	.	gene_id "MSTRG.176806"; transcript_id "MSTRG.176806.118"; exon_number "1";
chr7	StringTie	exon	79453020	79453700	1000	-	.	gene_id "MSTRG.176806"; transcript_id "MSTRG.176806.118"; exon_number "2";
chr7	StringTie	transcript	79452703	79453700	1000	-	.	gene_id "MSTRG.176806"; transcript_id "MSTRG.176806.119";
chr7	StringTie	exon	79452703	79452774	1000	-	.	gene_id "MSTRG.176806"; transcript_id "MSTRG.176806.119"; exon_number "1";
chr7	StringTie	exon	79453020	79453700	1000	-	.	gene_id "MSTRG.176806"; transcript_id "MSTRG.176806.119"; exon_number "2";
chr7	StringTie	transcript	78016771	78020354	1000	-	.	gene_id "MSTRG.176806"; transcript_id "MSTRG.176806.12";
chr7	StringTie	exon	78016771	78019644	1000	-	.	gene_id "MSTRG.176806"; transcript_id "MSTRG.176806.12"; exon_number "1";
chr7	StringTie	exon	78019773	78019976	1000	-	.	gene_id "MSTRG.176806"; transcript_id "MSTRG.176806.12"; exon_number "2";
chr7	StringTie	exon	78020198	78020354	1000	-	.	gene_id "MSTRG.176806"; transcript_id "MSTRG.176806.12"; exon_number "3";
chr7	StringTie	transcript	78016798	78771024	1000	-	.	gene_id "MSTRG.176806"; transcript_id "MSTRG.176806.13";
chr7	StringTie	exon	78016798	78019976	1000	-	.	gene_id "MSTRG.176806"; transcript_id "MSTRG.176806.13"; exon_number "1";
chr7	StringTie	exon	78078947	78079085	1000	-	.	gene_id "MSTRG.176806"; transcript_id "MSTRG.176806.13"; exon_number "2";
chr7	StringTie	exon	78125694	78125837	1000	-	.	gene_id "MSTRG.176806"; transcript_id "MSTRG.176806.13"; exon_number "3";
chr7	StringTie	exon	78127197	78127416	1000	-	.	gene_id "MSTRG.176806"; transcript_id "MSTRG.176806.13"; exon_number "4";
chr7	StringTie	exon	78132889	78133060	1000	-	.	gene_id "MSTRG.176806"; transcript_id "MSTRG.176806.13"; exon_number "5";
chr7	StringTie	exon	78135021	78135206	1000	-	.	gene_id "MSTRG.176806"; transcript_id "MSTRG.176806.13"; exon_number "6";
chr7	StringTie	exon	78160025	78160273	1000	-	.	gene_id "MSTRG.176806"; transcript_id "MSTRG.176806.13"; exon_number "7";
chr7	StringTie	exon	78167916	78168108	1000	-	.	gene_id "MSTRG.176806"; transcript_id "MSTRG.176806.13"; exon_number "8";
chr7	StringTie	exon	78178011	78178102	1000	-	.	gene_id "MSTRG.176806"; transcript_id "MSTRG.176806.13"; exon_number "9";
chr7	StringTie	exon	78194880	78195063	1000	-	.	gene_id "MSTRG.176806"; transcript_id "MSTRG.176806.13"; exon_number "10";
chr7	StringTie	exon	78201162	78201193	1000	-	.	gene_id "MSTRG.176806"; transcript_id "MSTRG.176806.13"; exon_number "11";
chr7	StringTie	exon	78255943	78256581	1000	-	.	gene_id "MSTRG.176806"; transcript_id "MSTRG.176806.13"; exon_number "12";
chr7	StringTie	exon	78343778	78343960	1000	-	.	gene_id "MSTRG.176806"; transcript_id "MSTRG.176806.13"; exon_number "13";
chr7	StringTie	exon	78345922	78346043	1000	-	.	gene_id "MSTRG.176806"; transcript_id "MSTRG.176806.13"; exon_number "14";
chr7	StringTie	exon	78369156	78369213	1000	-	.	gene_id "MSTRG.176806"; transcript_id "MSTRG.176806.13"; exon_number "15";
chr7	StringTie	exon	78489761	78489840	1000	-	.	gene_id "MSTRG.176806"; transcript_id "MSTRG.176806.13"; exon_number "16";
chr7	StringTie	exon	78501577	78501787	1000	-	.	gene_id "MSTRG.176806"; transcript_id "MSTRG.176806.13"; exon_number "17";
chr7	StringTie	exon	78521430	78521645	1000	-	.	gene_id "MSTRG.176806"; transcript_id "MSTRG.176806.13"; exon_number "18";
chr7	StringTie	exon	78627120	78627239	1000	-	.	gene_id "MSTRG.176806"; transcript_id "MSTRG.176806.13"; exon_number "19";
chr7	StringTie	exon	78770851	78771024	1000	-	.	gene_id "MSTRG.176806"; transcript_id "MSTRG.176806.13"; exon_number "20";
chr7	StringTie	transcript	78016859	78020444	1000	-	.	gene_id "MSTRG.176806"; transcript_id "MSTRG.176806.14";
chr7	StringTie	exon	78016859	78019976	1000	-	.	gene_id "MSTRG.176806"; transcript_id "MSTRG.176806.14"; exon_number "1";
chr7	StringTie	exon	78020265	78020444	1000	-	.	gene_id "MSTRG.176806"; transcript_id "MSTRG.176806.14"; exon_number "2";
chr7	StringTie	transcript	78016962	78027604	1000	-	.	gene_id "MSTRG.176806"; transcript_id "MSTRG.176806.15";
chr7	StringTie	exon	78016962	78019976	1000	-	.	gene_id "MSTRG.176806"; transcript_id "MSTRG.176806.15"; exon_number "1";
chr7	StringTie	exon	78026931	78027604	1000	-	.	gene_id "MSTRG.176806"; transcript_id "MSTRG.176806.15"; exon_number "2";
chr7	StringTie	transcript	78016975	78771080	1000	-	.	gene_id "MSTRG.176806"; transcript_id "MSTRG.176806.16";
chr7	StringTie	exon	78016975	78019976	1000	-	.	gene_id "MSTRG.176806"; transcript_id "MSTRG.176806.16"; exon_number "1";
chr7	StringTie	exon	78078947	78079085	1000	-	.	gene_id "MSTRG.176806"; transcript_id "MSTRG.176806.16"; exon_number "2";
chr7	StringTie	exon	78125694	78125837	1000	-	.	gene_id "MSTRG.176806"; transcript_id "MSTRG.176806.16"; exon_number "3";
chr7	StringTie	exon	78127197	78127416	1000	-	.	gene_id "MSTRG.176806"; transcript_id "MSTRG.176806.16"; exon_number "4";
chr7	StringTie	exon	78132889	78133060	1000	-	.	gene_id "MSTRG.176806"; transcript_id "MSTRG.176806.16"; exon_number "5";
chr7	StringTie	exon	78135021	78135206	1000	-	.	gene_id "MSTRG.176806"; transcript_id "MSTRG.176806.16"; exon_number "6";
chr7	StringTie	exon	78160025	78160273	1000	-	.	gene_id "MSTRG.176806"; transcript_id "MSTRG.176806.16"; exon_number "7";
chr7	StringTie	exon	78167916	78168108	1000	-	.	gene_id "MSTRG.176806"; transcript_id "MSTRG.176806.16"; exon_number "8";
chr7	StringTie	exon	78178011	78178102	1000	-	.	gene_id "MSTRG.176806"; transcript_id "MSTRG.176806.16"; exon_number "9";
chr7	StringTie	exon	78185629	78185670	1000	-	.	gene_id "MSTRG.176806"; transcript_id "MSTRG.176806.16"; exon_number "10";
chr7	StringTie	exon	78194880	78195063	1000	-	.	gene_id "MSTRG.176806"; transcript_id "MSTRG.176806.16"; exon_number "11";
chr7	StringTie	exon	78201162	78201193	1000	-	.	gene_id "MSTRG.176806"; transcript_id "MSTRG.176806.16"; exon_number "12";
chr7	StringTie	exon	78255943	78256581	1000	-	.	gene_id "MSTRG.176806"; transcript_id "MSTRG.176806.16"; exon_number "13";
chr7	StringTie	exon	78343778	78343960	1000	-	.	gene_id "MSTRG.176806"; transcript_id "MSTRG.176806.16"; exon_number "14";
chr7	StringTie	exon	78345922	78346043	1000	-	.	gene_id "MSTRG.176806"; transcript_id "MSTRG.176806.16"; exon_number "15";
chr7	StringTie	exon	78369156	78369213	1000	-	.	gene_id "MSTRG.176806"; transcript_id "MSTRG.176806.16"; exon_number "16";
chr7	StringTie	exon	78489761	78489840	1000	-	.	gene_id "MSTRG.176806"; transcript_id "MSTRG.176806.16"; exon_number "17";
chr7	StringTie	exon	78501577	78501787	1000	-	.	gene_id "MSTRG.176806"; transcript_id "MSTRG.176806.16"; exon_number "18";
chr7	StringTie	exon	78521430	78521645	1000	-	.	gene_id "MSTRG.176806"; transcript_id "MSTRG.176806.16"; exon_number "19";
chr7	StringTie	exon	78627120	78627239	1000	-	.	gene_id "MSTRG.176806"; transcript_id "MSTRG.176806.16"; exon_number "20";
chr7	StringTie	exon	78770851	78771080	1000	-	.	gene_id "MSTRG.176806"; transcript_id "MSTRG.176806.16"; exon_number "21";
chr7	StringTie	transcript	78016984	78078973	1000	-	.	gene_id "MSTRG.176806"; transcript_id "MSTRG.176806.17";
chr7	StringTie	exon	78016984	78019976	1000	-	.	gene_id "MSTRG.176806"; transcript_id "MSTRG.176806.17"; exon_number "1";
chr7	StringTie	exon	78039543	78039631	1000	-	.	gene_id "MSTRG.176806"; transcript_id "MSTRG.176806.17"; exon_number "2";
chr7	StringTie	exon	78078947	78078973	1000	-	.	gene_id "MSTRG.176806"; transcript_id "MSTRG.176806.17"; exon_number "3";
chr7	StringTie	transcript	78017008	78020220	1000	-	.	gene_id "MSTRG.176806"; transcript_id "MSTRG.176806.18";
chr7	StringTie	exon	78017008	78019702	1000	-	.	gene_id "MSTRG.176806"; transcript_id "MSTRG.176806.18"; exon_number "1";
chr7	StringTie	exon	78019737	78019976	1000	-	.	gene_id "MSTRG.176806"; transcript_id "MSTRG.176806.18"; exon_number "2";
chr7	StringTie	exon	78020198	78020220	1000	-	.	gene_id "MSTRG.176806"; transcript_id "MSTRG.176806.18"; exon_number "3";
chr7	StringTie	transcript	78017020	78035140	1000	-	.	gene_id "MSTRG.176806"; transcript_id "MSTRG.176806.19";
chr7	StringTie	exon	78017020	78019976	1000	-	.	gene_id "MSTRG.176806"; transcript_id "MSTRG.176806.19"; exon_number "1";
chr7	StringTie	exon	78026068	78026104	1000	-	.	gene_id "MSTRG.176806"; transcript_id "MSTRG.176806.19"; exon_number "2";
chr7	StringTie	exon	78034933	78035140	1000	-	.	gene_id "MSTRG.176806"; transcript_id "MSTRG.176806.19"; exon_number "3";
chr7	StringTie	transcript	78014172	78088987	1000	-	.	gene_id "MSTRG.176806"; transcript_id "MSTRG.176806.2";
chr7	StringTie	exon	78014172	78019976	1000	-	.	gene_id "MSTRG.176806"; transcript_id "MSTRG.176806.2"; exon_number "1";
chr7	StringTie	exon	78034933	78036940	1000	-	.	gene_id "MSTRG.176806"; transcript_id "MSTRG.176806.2"; exon_number "2";
chr7	StringTie	exon	78065574	78065662	1000	-	.	gene_id "MSTRG.176806"; transcript_id "MSTRG.176806.2"; exon_number "3";
chr7	StringTie	exon	78078947	78079085	1000	-	.	gene_id "MSTRG.176806"; transcript_id "MSTRG.176806.2"; exon_number "4";
chr7	StringTie	exon	78088860	78088987	1000	-	.	gene_id "MSTRG.176806"; transcript_id "MSTRG.176806.2"; exon_number "5";
chr7	StringTie	transcript	78017029	78065651	1000	-	.	gene_id "MSTRG.176806"; transcript_id "MSTRG.176806.20";
chr7	StringTie	exon	78017029	78019639	1000	-	.	gene_id "MSTRG.176806"; transcript_id "MSTRG.176806.20"; exon_number "1";
chr7	StringTie	exon	78019836	78019976	1000	-	.	gene_id "MSTRG.176806"; transcript_id "MSTRG.176806.20"; exon_number "2";
chr7	StringTie	exon	78026068	78026104	1000	-	.	gene_id "MSTRG.176806"; transcript_id "MSTRG.176806.20"; exon_number "3";
chr7	StringTie	exon	78065574	78065651	1000	-	.	gene_id "MSTRG.176806"; transcript_id "MSTRG.176806.20"; exon_number "4";
chr7	StringTie	transcript	78017030	78020444	1000	-	.	gene_id "MSTRG.176806"; transcript_id "MSTRG.176806.21";
chr7	StringTie	exon	78017030	78019404	1000	-	.	gene_id "MSTRG.176806"; transcript_id "MSTRG.176806.21"; exon_number "1";
chr7	StringTie	exon	78019480	78019976	1000	-	.	gene_id "MSTRG.176806"; transcript_id "MSTRG.176806.21"; exon_number "2";
chr7	StringTie	exon	78020198	78020444	1000	-	.	gene_id "MSTRG.176806"; transcript_id "MSTRG.176806.21"; exon_number "3";
chr7	StringTie	transcript	78017036	79453614	1000	-	.	gene_id "MSTRG.176806"; transcript_id "MSTRG.176806.22";
chr7	StringTie	exon	78017036	78019976	1000	-	.	gene_id "MSTRG.176806"; transcript_id "MSTRG.176806.22"; exon_number "1";
chr7	StringTie	exon	78065574	78065662	1000	-	.	gene_id "MSTRG.176806"; transcript_id "MSTRG.176806.22"; exon_number "2";
chr7	StringTie	exon	78078947	78079085	1000	-	.	gene_id "MSTRG.176806"; transcript_id "MSTRG.176806.22"; exon_number "3";
chr7	StringTie	exon	78125694	78125837	1000	-	.	gene_id "MSTRG.176806"; transcript_id "MSTRG.176806.22"; exon_number "4";
chr7	StringTie	exon	78127197	78127416	1000	-	.	gene_id "MSTRG.176806"; transcript_id "MSTRG.176806.22"; exon_number "5";
chr7	StringTie	exon	78132889	78133060	1000	-	.	gene_id "MSTRG.176806"; transcript_id "MSTRG.176806.22"; exon_number "6";
chr7	StringTie	exon	78135021	78135206	1000	-	.	gene_id "MSTRG.176806"; transcript_id "MSTRG.176806.22"; exon_number "7";
chr7	StringTie	exon	78160025	78160273	1000	-	.	gene_id "MSTRG.176806"; transcript_id "MSTRG.176806.22"; exon_number "8";
chr7	StringTie	exon	78167916	78168108	1000	-	.	gene_id "MSTRG.176806"; transcript_id "MSTRG.176806.22"; exon_number "9";
chr7	StringTie	exon	78178011	78178102	1000	-	.	gene_id "MSTRG.176806"; transcript_id "MSTRG.176806.22"; exon_number "10";
chr7	StringTie	exon	78185629	78185670	1000	-	.	gene_id "MSTRG.176806"; transcript_id "MSTRG.176806.22"; exon_number "11";
chr7	StringTie	exon	78194880	78195063	1000	-	.	gene_id "MSTRG.176806"; transcript_id "MSTRG.176806.22"; exon_number "12";
chr7	StringTie	exon	78201162	78201193	1000	-	.	gene_id "MSTRG.176806"; transcript_id "MSTRG.176806.22"; exon_number "13";
chr7	StringTie	exon	78255943	78256581	1000	-	.	gene_id "MSTRG.176806"; transcript_id "MSTRG.176806.22"; exon_number "14";
chr7	StringTie	exon	78343778	78343960	1000	-	.	gene_id "MSTRG.176806"; transcript_id "MSTRG.176806.22"; exon_number "15";
chr7	StringTie	exon	78345922	78346043	1000	-	.	gene_id "MSTRG.176806"; transcript_id "MSTRG.176806.22"; exon_number "16";
chr7	StringTie	exon	78369156	78369213	1000	-	.	gene_id "MSTRG.176806"; transcript_id "MSTRG.176806.22"; exon_number "17";
chr7	StringTie	exon	78489761	78489840	1000	-	.	gene_id "MSTRG.176806"; transcript_id "MSTRG.176806.22"; exon_number "18";
chr7	StringTie	exon	78501577	78501787	1000	-	.	gene_id "MSTRG.176806"; transcript_id "MSTRG.176806.22"; exon_number "19";
chr7	StringTie	exon	78521430	78521645	1000	-	.	gene_id "MSTRG.176806"; transcript_id "MSTRG.176806.22"; exon_number "20";
chr7	StringTie	exon	78627120	78627239	1000	-	.	gene_id "MSTRG.176806"; transcript_id "MSTRG.176806.22"; exon_number "21";
chr7	StringTie	exon	79007090	79007206	1000	-	.	gene_id "MSTRG.176806"; transcript_id "MSTRG.176806.22"; exon_number "22";
chr7	StringTie	exon	79453020	79453614	1000	-	.	gene_id "MSTRG.176806"; transcript_id "MSTRG.176806.22"; exon_number "23";
chr7	StringTie	transcript	78017040	78079169	1000	-	.	gene_id "MSTRG.176806"; transcript_id "MSTRG.176806.23";
chr7	StringTie	exon	78017040	78019976	1000	-	.	gene_id "MSTRG.176806"; transcript_id "MSTRG.176806.23"; exon_number "1";
chr7	StringTie	exon	78026068	78026104	1000	-	.	gene_id "MSTRG.176806"; transcript_id "MSTRG.176806.23"; exon_number "2";
chr7	StringTie	exon	78065574	78065684	1000	-	.	gene_id "MSTRG.176806"; transcript_id "MSTRG.176806.23"; exon_number "3";
chr7	StringTie	exon	78078947	78079169	1000	-	.	gene_id "MSTRG.176806"; transcript_id "MSTRG.176806.23"; exon_number "4";
chr7	StringTie	transcript	78017046	79453621	1000	-	.	gene_id "MSTRG.176806"; transcript_id "MSTRG.176806.24";
chr7	StringTie	exon	78017046	78019976	1000	-	.	gene_id "MSTRG.176806"; transcript_id "MSTRG.176806.24"; exon_number "1";
chr7	StringTie	exon	78065574	78065662	1000	-	.	gene_id "MSTRG.176806"; transcript_id "MSTRG.176806.24"; exon_number "2";
chr7	StringTie	exon	78078947	78079085	1000	-	.	gene_id "MSTRG.176806"; transcript_id "MSTRG.176806.24"; exon_number "3";
chr7	StringTie	exon	78125694	78125837	1000	-	.	gene_id "MSTRG.176806"; transcript_id "MSTRG.176806.24"; exon_number "4";
chr7	StringTie	exon	78127197	78127416	1000	-	.	gene_id "MSTRG.176806"; transcript_id "MSTRG.176806.24"; exon_number "5";
chr7	StringTie	exon	78132889	78133060	1000	-	.	gene_id "MSTRG.176806"; transcript_id "MSTRG.176806.24"; exon_number "6";
chr7	StringTie	exon	78135021	78135206	1000	-	.	gene_id "MSTRG.176806"; transcript_id "MSTRG.176806.24"; exon_number "7";
chr7	StringTie	exon	78160025	78160273	1000	-	.	gene_id "MSTRG.176806"; transcript_id "MSTRG.176806.24"; exon_number "8";
chr7	StringTie	exon	78167916	78168108	1000	-	.	gene_id "MSTRG.176806"; transcript_id "MSTRG.176806.24"; exon_number "9";
chr7	StringTie	exon	78178011	78178102	1000	-	.	gene_id "MSTRG.176806"; transcript_id "MSTRG.176806.24"; exon_number "10";
chr7	StringTie	exon	78194874	78195063	1000	-	.	gene_id "MSTRG.176806"; transcript_id "MSTRG.176806.24"; exon_number "11";
chr7	StringTie	exon	78201162	78201193	1000	-	.	gene_id "MSTRG.176806"; transcript_id "MSTRG.176806.24"; exon_number "12";
chr7	StringTie	exon	78255943	78256581	1000	-	.	gene_id "MSTRG.176806"; transcript_id "MSTRG.176806.24"; exon_number "13";
chr7	StringTie	exon	78343778	78343960	1000	-	.	gene_id "MSTRG.176806"; transcript_id "MSTRG.176806.24"; exon_number "14";
chr7	StringTie	exon	78345922	78346043	1000	-	.	gene_id "MSTRG.176806"; transcript_id "MSTRG.176806.24"; exon_number "15";
chr7	StringTie	exon	78369156	78369213	1000	-	.	gene_id "MSTRG.176806"; transcript_id "MSTRG.176806.24"; exon_number "16";
chr7	StringTie	exon	78489761	78489840	1000	-	.	gene_id "MSTRG.176806"; transcript_id "MSTRG.176806.24"; exon_number "17";
chr7	StringTie	exon	78501577	78501787	1000	-	.	gene_id "MSTRG.176806"; transcript_id "MSTRG.176806.24"; exon_number "18";
chr7	StringTie	exon	78521430	78521645	1000	-	.	gene_id "MSTRG.176806"; transcript_id "MSTRG.176806.24"; exon_number "19";
chr7	StringTie	exon	78627120	78627239	1000	-	.	gene_id "MSTRG.176806"; transcript_id "MSTRG.176806.24"; exon_number "20";
chr7	StringTie	exon	79007090	79007206	1000	-	.	gene_id "MSTRG.176806"; transcript_id "MSTRG.176806.24"; exon_number "21";
chr7	StringTie	exon	79453020	79453621	1000	-	.	gene_id "MSTRG.176806"; transcript_id "MSTRG.176806.24"; exon_number "22";
chr7	StringTie	transcript	78017051	78026151	1000	-	.	gene_id "MSTRG.176806"; transcript_id "MSTRG.176806.25";
chr7	StringTie	exon	78017051	78019630	1000	-	.	gene_id "MSTRG.176806"; transcript_id "MSTRG.176806.25"; exon_number "1";
chr7	StringTie	exon	78019661	78019976	1000	-	.	gene_id "MSTRG.176806"; transcript_id "MSTRG.176806.25"; exon_number "2";
chr7	StringTie	exon	78026068	78026151	1000	-	.	gene_id "MSTRG.176806"; transcript_id "MSTRG.176806.25"; exon_number "3";
chr7	StringTie	transcript	78017055	78022108	1000	-	.	gene_id "MSTRG.176806"; transcript_id "MSTRG.176806.26";
chr7	StringTie	exon	78017055	78019976	1000	-	.	gene_id "MSTRG.176806"; transcript_id "MSTRG.176806.26"; exon_number "1";
chr7	StringTie	exon	78020352	78022108	1000	-	.	gene_id "MSTRG.176806"; transcript_id "MSTRG.176806.26"; exon_number "2";
chr7	StringTie	transcript	78017055	78065651	1000	-	.	gene_id "MSTRG.176806"; transcript_id "MSTRG.176806.27";
chr7	StringTie	exon	78017055	78019644	1000	-	.	gene_id "MSTRG.176806"; transcript_id "MSTRG.176806.27"; exon_number "1";
chr7	StringTie	exon	78019683	78019976	1000	-	.	gene_id "MSTRG.176806"; transcript_id "MSTRG.176806.27"; exon_number "2";
chr7	StringTie	exon	78026068	78026104	1000	-	.	gene_id "MSTRG.176806"; transcript_id "MSTRG.176806.27"; exon_number "3";
chr7	StringTie	exon	78065574	78065651	1000	-	.	gene_id "MSTRG.176806"; transcript_id "MSTRG.176806.27"; exon_number "4";
chr7	StringTie	transcript	78017055	78201195	1000	-	.	gene_id "MSTRG.176806"; transcript_id "MSTRG.176806.28";
chr7	StringTie	exon	78017055	78019976	1000	-	.	gene_id "MSTRG.176806"; transcript_id "MSTRG.176806.28"; exon_number "1";
chr7	StringTie	exon	78065574	78065662	1000	-	.	gene_id "MSTRG.176806"; transcript_id "MSTRG.176806.28"; exon_number "2";
chr7	StringTie	exon	78078947	78079085	1000	-	.	gene_id "MSTRG.176806"; transcript_id "MSTRG.176806.28"; exon_number "3";
chr7	StringTie	exon	78125694	78125837	1000	-	.	gene_id "MSTRG.176806"; transcript_id "MSTRG.176806.28"; exon_number "4";
chr7	StringTie	exon	78127197	78127251	1000	-	.	gene_id "MSTRG.176806"; transcript_id "MSTRG.176806.28"; exon_number "5";
chr7	StringTie	exon	78127345	78127416	1000	-	.	gene_id "MSTRG.176806"; transcript_id "MSTRG.176806.28"; exon_number "6";
chr7	StringTie	exon	78132889	78133060	1000	-	.	gene_id "MSTRG.176806"; transcript_id "MSTRG.176806.28"; exon_number "7";
chr7	StringTie	exon	78135021	78135206	1000	-	.	gene_id "MSTRG.176806"; transcript_id "MSTRG.176806.28"; exon_number "8";
chr7	StringTie	exon	78160025	78160273	1000	-	.	gene_id "MSTRG.176806"; transcript_id "MSTRG.176806.28"; exon_number "9";
chr7	StringTie	exon	78167916	78168108	1000	-	.	gene_id "MSTRG.176806"; transcript_id "MSTRG.176806.28"; exon_number "10";
chr7	StringTie	exon	78178011	78178102	1000	-	.	gene_id "MSTRG.176806"; transcript_id "MSTRG.176806.28"; exon_number "11";
chr7	StringTie	exon	78194874	78195063	1000	-	.	gene_id "MSTRG.176806"; transcript_id "MSTRG.176806.28"; exon_number "12";
chr7	StringTie	exon	78201162	78201195	1000	-	.	gene_id "MSTRG.176806"; transcript_id "MSTRG.176806.28"; exon_number "13";
chr7	StringTie	transcript	78014287	78771118	1000	-	.	gene_id "MSTRG.176806"; transcript_id "MSTRG.176806.3";
chr7	StringTie	exon	78014287	78019976	1000	-	.	gene_id "MSTRG.176806"; transcript_id "MSTRG.176806.3"; exon_number "1";
chr7	StringTie	exon	78026068	78026104	1000	-	.	gene_id "MSTRG.176806"; transcript_id "MSTRG.176806.3"; exon_number "2";
chr7	StringTie	exon	78065574	78065662	1000	-	.	gene_id "MSTRG.176806"; transcript_id "MSTRG.176806.3"; exon_number "3";
chr7	StringTie	exon	78078947	78079085	1000	-	.	gene_id "MSTRG.176806"; transcript_id "MSTRG.176806.3"; exon_number "4";
chr7	StringTie	exon	78125694	78125837	1000	-	.	gene_id "MSTRG.176806"; transcript_id "MSTRG.176806.3"; exon_number "5";
chr7	StringTie	exon	78127197	78127416	1000	-	.	gene_id "MSTRG.176806"; transcript_id "MSTRG.176806.3"; exon_number "6";
chr7	StringTie	exon	78132889	78133060	1000	-	.	gene_id "MSTRG.176806"; transcript_id "MSTRG.176806.3"; exon_number "7";
chr7	StringTie	exon	78135021	78135206	1000	-	.	gene_id "MSTRG.176806"; transcript_id "MSTRG.176806.3"; exon_number "8";
chr7	StringTie	exon	78160025	78160273	1000	-	.	gene_id "MSTRG.176806"; transcript_id "MSTRG.176806.3"; exon_number "9";
chr7	StringTie	exon	78167916	78168108	1000	-	.	gene_id "MSTRG.176806"; transcript_id "MSTRG.176806.3"; exon_number "10";
chr7	StringTie	exon	78178011	78178102	1000	-	.	gene_id "MSTRG.176806"; transcript_id "MSTRG.176806.3"; exon_number "11";
chr7	StringTie	exon	78185629	78185670	1000	-	.	gene_id "MSTRG.176806"; transcript_id "MSTRG.176806.3"; exon_number "12";
chr7	StringTie	exon	78194874	78195063	1000	-	.	gene_id "MSTRG.176806"; transcript_id "MSTRG.176806.3"; exon_number "13";
chr7	StringTie	exon	78201162	78201193	1000	-	.	gene_id "MSTRG.176806"; transcript_id "MSTRG.176806.3"; exon_number "14";
chr7	StringTie	exon	78255943	78256158	1000	-	.	gene_id "MSTRG.176806"; transcript_id "MSTRG.176806.3"; exon_number "15";
chr7	StringTie	exon	78256248	78256581	1000	-	.	gene_id "MSTRG.176806"; transcript_id "MSTRG.176806.3"; exon_number "16";
chr7	StringTie	exon	78343778	78343960	1000	-	.	gene_id "MSTRG.176806"; transcript_id "MSTRG.176806.3"; exon_number "17";
chr7	StringTie	exon	78345922	78346043	1000	-	.	gene_id "MSTRG.176806"; transcript_id "MSTRG.176806.3"; exon_number "18";
chr7	StringTie	exon	78369156	78369213	1000	-	.	gene_id "MSTRG.176806"; transcript_id "MSTRG.176806.3"; exon_number "19";
chr7	StringTie	exon	78489761	78489840	1000	-	.	gene_id "MSTRG.176806"; transcript_id "MSTRG.176806.3"; exon_number "20";
chr7	StringTie	exon	78501577	78501787	1000	-	.	gene_id "MSTRG.176806"; transcript_id "MSTRG.176806.3"; exon_number "21";
chr7	StringTie	exon	78521430	78521645	1000	-	.	gene_id "MSTRG.176806"; transcript_id "MSTRG.176806.3"; exon_number "22";
chr7	StringTie	exon	78627120	78627239	1000	-	.	gene_id "MSTRG.176806"; transcript_id "MSTRG.176806.3"; exon_number "23";
chr7	StringTie	exon	78770851	78771118	1000	-	.	gene_id "MSTRG.176806"; transcript_id "MSTRG.176806.3"; exon_number "24";
chr7	StringTie	transcript	78017057	78035016	1000	-	.	gene_id "MSTRG.176806"; transcript_id "MSTRG.176806.30";
chr7	StringTie	exon	78017057	78019215	1000	-	.	gene_id "MSTRG.176806"; transcript_id "MSTRG.176806.30"; exon_number "1";
chr7	StringTie	exon	78019645	78019976	1000	-	.	gene_id "MSTRG.176806"; transcript_id "MSTRG.176806.30"; exon_number "2";
chr7	StringTie	exon	78034933	78035016	1000	-	.	gene_id "MSTRG.176806"; transcript_id "MSTRG.176806.30"; exon_number "3";
chr7	StringTie	transcript	78017057	78490020	1000	-	.	gene_id "MSTRG.176806"; transcript_id "MSTRG.176806.31";
chr7	StringTie	exon	78017057	78019976	1000	-	.	gene_id "MSTRG.176806"; transcript_id "MSTRG.176806.31"; exon_number "1";
chr7	StringTie	exon	78078947	78079085	1000	-	.	gene_id "MSTRG.176806"; transcript_id "MSTRG.176806.31"; exon_number "2";
chr7	StringTie	exon	78125694	78125837	1000	-	.	gene_id "MSTRG.176806"; transcript_id "MSTRG.176806.31"; exon_number "3";
chr7	StringTie	exon	78127197	78127416	1000	-	.	gene_id "MSTRG.176806"; transcript_id "MSTRG.176806.31"; exon_number "4";
chr7	StringTie	exon	78132889	78133060	1000	-	.	gene_id "MSTRG.176806"; transcript_id "MSTRG.176806.31"; exon_number "5";
chr7	StringTie	exon	78135021	78135206	1000	-	.	gene_id "MSTRG.176806"; transcript_id "MSTRG.176806.31"; exon_number "6";
chr7	StringTie	exon	78160025	78160273	1000	-	.	gene_id "MSTRG.176806"; transcript_id "MSTRG.176806.31"; exon_number "7";
chr7	StringTie	exon	78167916	78168108	1000	-	.	gene_id "MSTRG.176806"; transcript_id "MSTRG.176806.31"; exon_number "8";
chr7	StringTie	exon	78178011	78178102	1000	-	.	gene_id "MSTRG.176806"; transcript_id "MSTRG.176806.31"; exon_number "9";
chr7	StringTie	exon	78194880	78195063	1000	-	.	gene_id "MSTRG.176806"; transcript_id "MSTRG.176806.31"; exon_number "10";
chr7	StringTie	exon	78201162	78201193	1000	-	.	gene_id "MSTRG.176806"; transcript_id "MSTRG.176806.31"; exon_number "11";
chr7	StringTie	exon	78255943	78256581	1000	-	.	gene_id "MSTRG.176806"; transcript_id "MSTRG.176806.31"; exon_number "12";
chr7	StringTie	exon	78343778	78343960	1000	-	.	gene_id "MSTRG.176806"; transcript_id "MSTRG.176806.31"; exon_number "13";
chr7	StringTie	exon	78345922	78346043	1000	-	.	gene_id "MSTRG.176806"; transcript_id "MSTRG.176806.31"; exon_number "14";
chr7	StringTie	exon	78369156	78369213	1000	-	.	gene_id "MSTRG.176806"; transcript_id "MSTRG.176806.31"; exon_number "15";
chr7	StringTie	exon	78489761	78489840	1000	-	.	gene_id "MSTRG.176806"; transcript_id "MSTRG.176806.31"; exon_number "16";
chr7	StringTie	exon	78489962	78490020	1000	-	.	gene_id "MSTRG.176806"; transcript_id "MSTRG.176806.31"; exon_number "17";
chr7	StringTie	transcript	78017065	78019856	1000	-	.	gene_id "MSTRG.176806"; transcript_id "MSTRG.176806.33";
chr7	StringTie	exon	78017065	78019215	1000	-	.	gene_id "MSTRG.176806"; transcript_id "MSTRG.176806.33"; exon_number "1";
chr7	StringTie	exon	78019732	78019856	1000	-	.	gene_id "MSTRG.176806"; transcript_id "MSTRG.176806.33"; exon_number "2";
chr7	StringTie	transcript	78014287	79453619	1000	-	.	gene_id "MSTRG.176806"; transcript_id "MSTRG.176806.4";
chr7	StringTie	exon	78014287	78019976	1000	-	.	gene_id "MSTRG.176806"; transcript_id "MSTRG.176806.4"; exon_number "1";
chr7	StringTie	exon	78065574	78065662	1000	-	.	gene_id "MSTRG.176806"; transcript_id "MSTRG.176806.4"; exon_number "2";
chr7	StringTie	exon	78078947	78079085	1000	-	.	gene_id "MSTRG.176806"; transcript_id "MSTRG.176806.4"; exon_number "3";
chr7	StringTie	exon	78125694	78125837	1000	-	.	gene_id "MSTRG.176806"; transcript_id "MSTRG.176806.4"; exon_number "4";
chr7	StringTie	exon	78127197	78127416	1000	-	.	gene_id "MSTRG.176806"; transcript_id "MSTRG.176806.4"; exon_number "5";
chr7	StringTie	exon	78132889	78133060	1000	-	.	gene_id "MSTRG.176806"; transcript_id "MSTRG.176806.4"; exon_number "6";
chr7	StringTie	exon	78135021	78135206	1000	-	.	gene_id "MSTRG.176806"; transcript_id "MSTRG.176806.4"; exon_number "7";
chr7	StringTie	exon	78160025	78160273	1000	-	.	gene_id "MSTRG.176806"; transcript_id "MSTRG.176806.4"; exon_number "8";
chr7	StringTie	exon	78167916	78168108	1000	-	.	gene_id "MSTRG.176806"; transcript_id "MSTRG.176806.4"; exon_number "9";
chr7	StringTie	exon	78178011	78178102	1000	-	.	gene_id "MSTRG.176806"; transcript_id "MSTRG.176806.4"; exon_number "10";
chr7	StringTie	exon	78194880	78195063	1000	-	.	gene_id "MSTRG.176806"; transcript_id "MSTRG.176806.4"; exon_number "11";
chr7	StringTie	exon	78201162	78201193	1000	-	.	gene_id "MSTRG.176806"; transcript_id "MSTRG.176806.4"; exon_number "12";
chr7	StringTie	exon	78255943	78256581	1000	-	.	gene_id "MSTRG.176806"; transcript_id "MSTRG.176806.4"; exon_number "13";
chr7	StringTie	exon	78343778	78343960	1000	-	.	gene_id "MSTRG.176806"; transcript_id "MSTRG.176806.4"; exon_number "14";
chr7	StringTie	exon	78345922	78346043	1000	-	.	gene_id "MSTRG.176806"; transcript_id "MSTRG.176806.4"; exon_number "15";
chr7	StringTie	exon	78369156	78369213	1000	-	.	gene_id "MSTRG.176806"; transcript_id "MSTRG.176806.4"; exon_number "16";
chr7	StringTie	exon	78489761	78489840	1000	-	.	gene_id "MSTRG.176806"; transcript_id "MSTRG.176806.4"; exon_number "17";
chr7	StringTie	exon	78501577	78501787	1000	-	.	gene_id "MSTRG.176806"; transcript_id "MSTRG.176806.4"; exon_number "18";
chr7	StringTie	exon	78521430	78521645	1000	-	.	gene_id "MSTRG.176806"; transcript_id "MSTRG.176806.4"; exon_number "19";
chr7	StringTie	exon	78627120	78627239	1000	-	.	gene_id "MSTRG.176806"; transcript_id "MSTRG.176806.4"; exon_number "20";
chr7	StringTie	exon	79007090	79007206	1000	-	.	gene_id "MSTRG.176806"; transcript_id "MSTRG.176806.4"; exon_number "21";
chr7	StringTie	exon	79453020	79453619	1000	-	.	gene_id "MSTRG.176806"; transcript_id "MSTRG.176806.4"; exon_number "22";
chr7	StringTie	transcript	78047284	78079078	1000	-	.	gene_id "MSTRG.176806"; transcript_id "MSTRG.176806.44";
chr7	StringTie	exon	78047284	78047322	1000	-	.	gene_id "MSTRG.176806"; transcript_id "MSTRG.176806.44"; exon_number "1";
chr7	StringTie	exon	78065574	78065662	1000	-	.	gene_id "MSTRG.176806"; transcript_id "MSTRG.176806.44"; exon_number "2";
chr7	StringTie	exon	78078947	78079078	1000	-	.	gene_id "MSTRG.176806"; transcript_id "MSTRG.176806.44"; exon_number "3";
chr7	StringTie	transcript	78052458	78490020	1000	-	.	gene_id "MSTRG.176806"; transcript_id "MSTRG.176806.45";
chr7	StringTie	exon	78052458	78052473	1000	-	.	gene_id "MSTRG.176806"; transcript_id "MSTRG.176806.45"; exon_number "1";
chr7	StringTie	exon	78065574	78065662	1000	-	.	gene_id "MSTRG.176806"; transcript_id "MSTRG.176806.45"; exon_number "2";
chr7	StringTie	exon	78078947	78079085	1000	-	.	gene_id "MSTRG.176806"; transcript_id "MSTRG.176806.45"; exon_number "3";
chr7	StringTie	exon	78125694	78125837	1000	-	.	gene_id "MSTRG.176806"; transcript_id "MSTRG.176806.45"; exon_number "4";
chr7	StringTie	exon	78127197	78127416	1000	-	.	gene_id "MSTRG.176806"; transcript_id "MSTRG.176806.45"; exon_number "5";
chr7	StringTie	exon	78132889	78133060	1000	-	.	gene_id "MSTRG.176806"; transcript_id "MSTRG.176806.45"; exon_number "6";
chr7	StringTie	exon	78135021	78135206	1000	-	.	gene_id "MSTRG.176806"; transcript_id "MSTRG.176806.45"; exon_number "7";
chr7	StringTie	exon	78160025	78160273	1000	-	.	gene_id "MSTRG.176806"; transcript_id "MSTRG.176806.45"; exon_number "8";
chr7	StringTie	exon	78167916	78168108	1000	-	.	gene_id "MSTRG.176806"; transcript_id "MSTRG.176806.45"; exon_number "9";
chr7	StringTie	exon	78178011	78178102	1000	-	.	gene_id "MSTRG.176806"; transcript_id "MSTRG.176806.45"; exon_number "10";
chr7	StringTie	exon	78194880	78195063	1000	-	.	gene_id "MSTRG.176806"; transcript_id "MSTRG.176806.45"; exon_number "11";
chr7	StringTie	exon	78201162	78201193	1000	-	.	gene_id "MSTRG.176806"; transcript_id "MSTRG.176806.45"; exon_number "12";
chr7	StringTie	exon	78255943	78256581	1000	-	.	gene_id "MSTRG.176806"; transcript_id "MSTRG.176806.45"; exon_number "13";
chr7	StringTie	exon	78343778	78343960	1000	-	.	gene_id "MSTRG.176806"; transcript_id "MSTRG.176806.45"; exon_number "14";
chr7	StringTie	exon	78345922	78346043	1000	-	.	gene_id "MSTRG.176806"; transcript_id "MSTRG.176806.45"; exon_number "15";
chr7	StringTie	exon	78369156	78369213	1000	-	.	gene_id "MSTRG.176806"; transcript_id "MSTRG.176806.45"; exon_number "16";
chr7	StringTie	exon	78489761	78489840	1000	-	.	gene_id "MSTRG.176806"; transcript_id "MSTRG.176806.45"; exon_number "17";
chr7	StringTie	exon	78489962	78490020	1000	-	.	gene_id "MSTRG.176806"; transcript_id "MSTRG.176806.45"; exon_number "18";
chr7	StringTie	transcript	78071471	78079086	1000	-	.	gene_id "MSTRG.176806"; transcript_id "MSTRG.176806.46";
chr7	StringTie	exon	78071471	78071538	1000	-	.	gene_id "MSTRG.176806"; transcript_id "MSTRG.176806.46"; exon_number "1";
chr7	StringTie	exon	78078947	78079086	1000	-	.	gene_id "MSTRG.176806"; transcript_id "MSTRG.176806.46"; exon_number "2";
chr7	StringTie	transcript	78076838	78490020	1000	-	.	gene_id "MSTRG.176806"; transcript_id "MSTRG.176806.48";
chr7	StringTie	exon	78076838	78077092	1000	-	.	gene_id "MSTRG.176806"; transcript_id "MSTRG.176806.48"; exon_number "1";
chr7	StringTie	exon	78078947	78079085	1000	-	.	gene_id "MSTRG.176806"; transcript_id "MSTRG.176806.48"; exon_number "2";
chr7	StringTie	exon	78125694	78125837	1000	-	.	gene_id "MSTRG.176806"; transcript_id "MSTRG.176806.48"; exon_number "3";
chr7	StringTie	exon	78127197	78127416	1000	-	.	gene_id "MSTRG.176806"; transcript_id "MSTRG.176806.48"; exon_number "4";
chr7	StringTie	exon	78132889	78133060	1000	-	.	gene_id "MSTRG.176806"; transcript_id "MSTRG.176806.48"; exon_number "5";
chr7	StringTie	exon	78135021	78135206	1000	-	.	gene_id "MSTRG.176806"; transcript_id "MSTRG.176806.48"; exon_number "6";
chr7	StringTie	exon	78160025	78160273	1000	-	.	gene_id "MSTRG.176806"; transcript_id "MSTRG.176806.48"; exon_number "7";
chr7	StringTie	exon	78167916	78168108	1000	-	.	gene_id "MSTRG.176806"; transcript_id "MSTRG.176806.48"; exon_number "8";
chr7	StringTie	exon	78178011	78178102	1000	-	.	gene_id "MSTRG.176806"; transcript_id "MSTRG.176806.48"; exon_number "9";
chr7	StringTie	exon	78194880	78195063	1000	-	.	gene_id "MSTRG.176806"; transcript_id "MSTRG.176806.48"; exon_number "10";
chr7	StringTie	exon	78201162	78201193	1000	-	.	gene_id "MSTRG.176806"; transcript_id "MSTRG.176806.48"; exon_number "11";
chr7	StringTie	exon	78255943	78256581	1000	-	.	gene_id "MSTRG.176806"; transcript_id "MSTRG.176806.48"; exon_number "12";
chr7	StringTie	exon	78343778	78343960	1000	-	.	gene_id "MSTRG.176806"; transcript_id "MSTRG.176806.48"; exon_number "13";
chr7	StringTie	exon	78345922	78346043	1000	-	.	gene_id "MSTRG.176806"; transcript_id "MSTRG.176806.48"; exon_number "14";
chr7	StringTie	exon	78369156	78369213	1000	-	.	gene_id "MSTRG.176806"; transcript_id "MSTRG.176806.48"; exon_number "15";
chr7	StringTie	exon	78489761	78489840	1000	-	.	gene_id "MSTRG.176806"; transcript_id "MSTRG.176806.48"; exon_number "16";
chr7	StringTie	exon	78489962	78490020	1000	-	.	gene_id "MSTRG.176806"; transcript_id "MSTRG.176806.48"; exon_number "17";
chr7	StringTie	transcript	78014289	78037217	1000	-	.	gene_id "MSTRG.176806"; transcript_id "MSTRG.176806.5";
chr7	StringTie	exon	78014289	78019976	1000	-	.	gene_id "MSTRG.176806"; transcript_id "MSTRG.176806.5"; exon_number "1";
chr7	StringTie	exon	78026068	78026104	1000	-	.	gene_id "MSTRG.176806"; transcript_id "MSTRG.176806.5"; exon_number "2";
chr7	StringTie	exon	78036510	78037217	1000	-	.	gene_id "MSTRG.176806"; transcript_id "MSTRG.176806.5"; exon_number "3";
chr7	StringTie	transcript	78103976	78771322	1000	-	.	gene_id "MSTRG.176806"; transcript_id "MSTRG.176806.51";
chr7	StringTie	exon	78103976	78104087	1000	-	.	gene_id "MSTRG.176806"; transcript_id "MSTRG.176806.51"; exon_number "1";
chr7	StringTie	exon	78125694	78125837	1000	-	.	gene_id "MSTRG.176806"; transcript_id "MSTRG.176806.51"; exon_number "2";
chr7	StringTie	exon	78127197	78127416	1000	-	.	gene_id "MSTRG.176806"; transcript_id "MSTRG.176806.51"; exon_number "3";
chr7	StringTie	exon	78132889	78133060	1000	-	.	gene_id "MSTRG.176806"; transcript_id "MSTRG.176806.51"; exon_number "4";
chr7	StringTie	exon	78135021	78135206	1000	-	.	gene_id "MSTRG.176806"; transcript_id "MSTRG.176806.51"; exon_number "5";
chr7	StringTie	exon	78160025	78160273	1000	-	.	gene_id "MSTRG.176806"; transcript_id "MSTRG.176806.51"; exon_number "6";
chr7	StringTie	exon	78167916	78168108	1000	-	.	gene_id "MSTRG.176806"; transcript_id "MSTRG.176806.51"; exon_number "7";
chr7	StringTie	exon	78178011	78178102	1000	-	.	gene_id "MSTRG.176806"; transcript_id "MSTRG.176806.51"; exon_number "8";
chr7	StringTie	exon	78194874	78195063	1000	-	.	gene_id "MSTRG.176806"; transcript_id "MSTRG.176806.51"; exon_number "9";
chr7	StringTie	exon	78201162	78201193	1000	-	.	gene_id "MSTRG.176806"; transcript_id "MSTRG.176806.51"; exon_number "10";
chr7	StringTie	exon	78255943	78256581	1000	-	.	gene_id "MSTRG.176806"; transcript_id "MSTRG.176806.51"; exon_number "11";
chr7	StringTie	exon	78343778	78343960	1000	-	.	gene_id "MSTRG.176806"; transcript_id "MSTRG.176806.51"; exon_number "12";
chr7	StringTie	exon	78345922	78346043	1000	-	.	gene_id "MSTRG.176806"; transcript_id "MSTRG.176806.51"; exon_number "13";
chr7	StringTie	exon	78369156	78369213	1000	-	.	gene_id "MSTRG.176806"; transcript_id "MSTRG.176806.51"; exon_number "14";
chr7	StringTie	exon	78489761	78489840	1000	-	.	gene_id "MSTRG.176806"; transcript_id "MSTRG.176806.51"; exon_number "15";
chr7	StringTie	exon	78501577	78501787	1000	-	.	gene_id "MSTRG.176806"; transcript_id "MSTRG.176806.51"; exon_number "16";
chr7	StringTie	exon	78521430	78521645	1000	-	.	gene_id "MSTRG.176806"; transcript_id "MSTRG.176806.51"; exon_number "17";
chr7	StringTie	exon	78583421	78583494	1000	-	.	gene_id "MSTRG.176806"; transcript_id "MSTRG.176806.51"; exon_number "18";
chr7	StringTie	exon	78627120	78627239	1000	-	.	gene_id "MSTRG.176806"; transcript_id "MSTRG.176806.51"; exon_number "19";
chr7	StringTie	exon	78770851	78771322	1000	-	.	gene_id "MSTRG.176806"; transcript_id "MSTRG.176806.51"; exon_number "20";
chr7	StringTie	transcript	78124152	78279284	1000	-	.	gene_id "MSTRG.176806"; transcript_id "MSTRG.176806.52";
chr7	StringTie	exon	78124152	78124173	1000	-	.	gene_id "MSTRG.176806"; transcript_id "MSTRG.176806.52"; exon_number "1";
chr7	StringTie	exon	78125694	78125837	1000	-	.	gene_id "MSTRG.176806"; transcript_id "MSTRG.176806.52"; exon_number "2";
chr7	StringTie	exon	78127197	78127416	1000	-	.	gene_id "MSTRG.176806"; transcript_id "MSTRG.176806.52"; exon_number "3";
chr7	StringTie	exon	78132889	78133060	1000	-	.	gene_id "MSTRG.176806"; transcript_id "MSTRG.176806.52"; exon_number "4";
chr7	StringTie	exon	78135021	78135206	1000	-	.	gene_id "MSTRG.176806"; transcript_id "MSTRG.176806.52"; exon_number "5";
chr7	StringTie	exon	78160025	78160273	1000	-	.	gene_id "MSTRG.176806"; transcript_id "MSTRG.176806.52"; exon_number "6";
chr7	StringTie	exon	78167916	78168108	1000	-	.	gene_id "MSTRG.176806"; transcript_id "MSTRG.176806.52"; exon_number "7";
chr7	StringTie	exon	78178011	78178102	1000	-	.	gene_id "MSTRG.176806"; transcript_id "MSTRG.176806.52"; exon_number "8";
chr7	StringTie	exon	78185629	78185670	1000	-	.	gene_id "MSTRG.176806"; transcript_id "MSTRG.176806.52"; exon_number "9";
chr7	StringTie	exon	78194880	78195063	1000	-	.	gene_id "MSTRG.176806"; transcript_id "MSTRG.176806.52"; exon_number "10";
chr7	StringTie	exon	78201162	78201193	1000	-	.	gene_id "MSTRG.176806"; transcript_id "MSTRG.176806.52"; exon_number "11";
chr7	StringTie	exon	78255943	78256581	1000	-	.	gene_id "MSTRG.176806"; transcript_id "MSTRG.176806.52"; exon_number "12";
chr7	StringTie	exon	78279130	78279284	1000	-	.	gene_id "MSTRG.176806"; transcript_id "MSTRG.176806.52"; exon_number "13";
chr7	StringTie	transcript	78124152	78279236	1000	-	.	gene_id "MSTRG.176806"; transcript_id "MSTRG.176806.53";
chr7	StringTie	exon	78124152	78124173	1000	-	.	gene_id "MSTRG.176806"; transcript_id "MSTRG.176806.53"; exon_number "1";
chr7	StringTie	exon	78125694	78125837	1000	-	.	gene_id "MSTRG.176806"; transcript_id "MSTRG.176806.53"; exon_number "2";
chr7	StringTie	exon	78127197	78127416	1000	-	.	gene_id "MSTRG.176806"; transcript_id "MSTRG.176806.53"; exon_number "3";
chr7	StringTie	exon	78132889	78133060	1000	-	.	gene_id "MSTRG.176806"; transcript_id "MSTRG.176806.53"; exon_number "4";
chr7	StringTie	exon	78135021	78135206	1000	-	.	gene_id "MSTRG.176806"; transcript_id "MSTRG.176806.53"; exon_number "5";
chr7	StringTie	exon	78160025	78160273	1000	-	.	gene_id "MSTRG.176806"; transcript_id "MSTRG.176806.53"; exon_number "6";
chr7	StringTie	exon	78167916	78168108	1000	-	.	gene_id "MSTRG.176806"; transcript_id "MSTRG.176806.53"; exon_number "7";
chr7	StringTie	exon	78178011	78178102	1000	-	.	gene_id "MSTRG.176806"; transcript_id "MSTRG.176806.53"; exon_number "8";
chr7	StringTie	exon	78185629	78185670	1000	-	.	gene_id "MSTRG.176806"; transcript_id "MSTRG.176806.53"; exon_number "9";
chr7	StringTie	exon	78194874	78195063	1000	-	.	gene_id "MSTRG.176806"; transcript_id "MSTRG.176806.53"; exon_number "10";
chr7	StringTie	exon	78201162	78201193	1000	-	.	gene_id "MSTRG.176806"; transcript_id "MSTRG.176806.53"; exon_number "11";
chr7	StringTie	exon	78255943	78256581	1000	-	.	gene_id "MSTRG.176806"; transcript_id "MSTRG.176806.53"; exon_number "12";
chr7	StringTie	exon	78279130	78279236	1000	-	.	gene_id "MSTRG.176806"; transcript_id "MSTRG.176806.53"; exon_number "13";
chr7	StringTie	transcript	78124155	78527499	1000	-	.	gene_id "MSTRG.176806"; transcript_id "MSTRG.176806.54";
chr7	StringTie	exon	78124155	78124173	1000	-	.	gene_id "MSTRG.176806"; transcript_id "MSTRG.176806.54"; exon_number "1";
chr7	StringTie	exon	78125694	78125837	1000	-	.	gene_id "MSTRG.176806"; transcript_id "MSTRG.176806.54"; exon_number "2";
chr7	StringTie	exon	78127197	78127416	1000	-	.	gene_id "MSTRG.176806"; transcript_id "MSTRG.176806.54"; exon_number "3";
chr7	StringTie	exon	78132889	78133060	1000	-	.	gene_id "MSTRG.176806"; transcript_id "MSTRG.176806.54"; exon_number "4";
chr7	StringTie	exon	78135021	78135206	1000	-	.	gene_id "MSTRG.176806"; transcript_id "MSTRG.176806.54"; exon_number "5";
chr7	StringTie	exon	78160025	78160273	1000	-	.	gene_id "MSTRG.176806"; transcript_id "MSTRG.176806.54"; exon_number "6";
chr7	StringTie	exon	78167916	78168108	1000	-	.	gene_id "MSTRG.176806"; transcript_id "MSTRG.176806.54"; exon_number "7";
chr7	StringTie	exon	78178011	78178102	1000	-	.	gene_id "MSTRG.176806"; transcript_id "MSTRG.176806.54"; exon_number "8";
chr7	StringTie	exon	78185629	78185670	1000	-	.	gene_id "MSTRG.176806"; transcript_id "MSTRG.176806.54"; exon_number "9";
chr7	StringTie	exon	78194874	78195063	1000	-	.	gene_id "MSTRG.176806"; transcript_id "MSTRG.176806.54"; exon_number "10";
chr7	StringTie	exon	78201162	78201193	1000	-	.	gene_id "MSTRG.176806"; transcript_id "MSTRG.176806.54"; exon_number "11";
chr7	StringTie	exon	78255943	78256581	1000	-	.	gene_id "MSTRG.176806"; transcript_id "MSTRG.176806.54"; exon_number "12";
chr7	StringTie	exon	78343778	78343960	1000	-	.	gene_id "MSTRG.176806"; transcript_id "MSTRG.176806.54"; exon_number "13";
chr7	StringTie	exon	78345922	78346043	1000	-	.	gene_id "MSTRG.176806"; transcript_id "MSTRG.176806.54"; exon_number "14";
chr7	StringTie	exon	78369156	78369213	1000	-	.	gene_id "MSTRG.176806"; transcript_id "MSTRG.176806.54"; exon_number "15";
chr7	StringTie	exon	78489761	78489840	1000	-	.	gene_id "MSTRG.176806"; transcript_id "MSTRG.176806.54"; exon_number "16";
chr7	StringTie	exon	78501577	78501787	1000	-	.	gene_id "MSTRG.176806"; transcript_id "MSTRG.176806.54"; exon_number "17";
chr7	StringTie	exon	78519032	78519126	1000	-	.	gene_id "MSTRG.176806"; transcript_id "MSTRG.176806.54"; exon_number "18";
chr7	StringTie	exon	78521430	78521645	1000	-	.	gene_id "MSTRG.176806"; transcript_id "MSTRG.176806.54"; exon_number "19";
chr7	StringTie	exon	78527408	78527499	1000	-	.	gene_id "MSTRG.176806"; transcript_id "MSTRG.176806.54"; exon_number "20";
chr7	StringTie	transcript	78125228	78279332	1000	-	.	gene_id "MSTRG.176806"; transcript_id "MSTRG.176806.55";
chr7	StringTie	exon	78125228	78125837	1000	-	.	gene_id "MSTRG.176806"; transcript_id "MSTRG.176806.55"; exon_number "1";
chr7	StringTie	exon	78127197	78127416	1000	-	.	gene_id "MSTRG.176806"; transcript_id "MSTRG.176806.55"; exon_number "2";
chr7	StringTie	exon	78132889	78133060	1000	-	.	gene_id "MSTRG.176806"; transcript_id "MSTRG.176806.55"; exon_number "3";
chr7	StringTie	exon	78135021	78135206	1000	-	.	gene_id "MSTRG.176806"; transcript_id "MSTRG.176806.55"; exon_number "4";
chr7	StringTie	exon	78160025	78160273	1000	-	.	gene_id "MSTRG.176806"; transcript_id "MSTRG.176806.55"; exon_number "5";
chr7	StringTie	exon	78167916	78168108	1000	-	.	gene_id "MSTRG.176806"; transcript_id "MSTRG.176806.55"; exon_number "6";
chr7	StringTie	exon	78178011	78178102	1000	-	.	gene_id "MSTRG.176806"; transcript_id "MSTRG.176806.55"; exon_number "7";
chr7	StringTie	exon	78194874	78195063	1000	-	.	gene_id "MSTRG.176806"; transcript_id "MSTRG.176806.55"; exon_number "8";
chr7	StringTie	exon	78201162	78201193	1000	-	.	gene_id "MSTRG.176806"; transcript_id "MSTRG.176806.55"; exon_number "9";
chr7	StringTie	exon	78255943	78256581	1000	-	.	gene_id "MSTRG.176806"; transcript_id "MSTRG.176806.55"; exon_number "10";
chr7	StringTie	exon	78279130	78279332	1000	-	.	gene_id "MSTRG.176806"; transcript_id "MSTRG.176806.55"; exon_number "11";
chr7	StringTie	transcript	78125637	78771322	1000	-	.	gene_id "MSTRG.176806"; transcript_id "MSTRG.176806.56";
chr7	StringTie	exon	78125637	78125837	1000	-	.	gene_id "MSTRG.176806"; transcript_id "MSTRG.176806.56"; exon_number "1";
chr7	StringTie	exon	78127197	78127416	1000	-	.	gene_id "MSTRG.176806"; transcript_id "MSTRG.176806.56"; exon_number "2";
chr7	StringTie	exon	78132889	78133060	1000	-	.	gene_id "MSTRG.176806"; transcript_id "MSTRG.176806.56"; exon_number "3";
chr7	StringTie	exon	78135021	78135206	1000	-	.	gene_id "MSTRG.176806"; transcript_id "MSTRG.176806.56"; exon_number "4";
chr7	StringTie	exon	78160025	78160273	1000	-	.	gene_id "MSTRG.176806"; transcript_id "MSTRG.176806.56"; exon_number "5";
chr7	StringTie	exon	78167916	78168108	1000	-	.	gene_id "MSTRG.176806"; transcript_id "MSTRG.176806.56"; exon_number "6";
chr7	StringTie	exon	78178011	78178102	1000	-	.	gene_id "MSTRG.176806"; transcript_id "MSTRG.176806.56"; exon_number "7";
chr7	StringTie	exon	78185629	78185670	1000	-	.	gene_id "MSTRG.176806"; transcript_id "MSTRG.176806.56"; exon_number "8";
chr7	StringTie	exon	78194880	78195063	1000	-	.	gene_id "MSTRG.176806"; transcript_id "MSTRG.176806.56"; exon_number "9";
chr7	StringTie	exon	78201162	78201193	1000	-	.	gene_id "MSTRG.176806"; transcript_id "MSTRG.176806.56"; exon_number "10";
chr7	StringTie	exon	78255943	78256581	1000	-	.	gene_id "MSTRG.176806"; transcript_id "MSTRG.176806.56"; exon_number "11";
chr7	StringTie	exon	78343778	78343960	1000	-	.	gene_id "MSTRG.176806"; transcript_id "MSTRG.176806.56"; exon_number "12";
chr7	StringTie	exon	78345922	78346043	1000	-	.	gene_id "MSTRG.176806"; transcript_id "MSTRG.176806.56"; exon_number "13";
chr7	StringTie	exon	78369156	78369213	1000	-	.	gene_id "MSTRG.176806"; transcript_id "MSTRG.176806.56"; exon_number "14";
chr7	StringTie	exon	78489761	78489840	1000	-	.	gene_id "MSTRG.176806"; transcript_id "MSTRG.176806.56"; exon_number "15";
chr7	StringTie	exon	78501577	78501787	1000	-	.	gene_id "MSTRG.176806"; transcript_id "MSTRG.176806.56"; exon_number "16";
chr7	StringTie	exon	78521430	78521645	1000	-	.	gene_id "MSTRG.176806"; transcript_id "MSTRG.176806.56"; exon_number "17";
chr7	StringTie	exon	78583421	78583494	1000	-	.	gene_id "MSTRG.176806"; transcript_id "MSTRG.176806.56"; exon_number "18";
chr7	StringTie	exon	78627120	78627239	1000	-	.	gene_id "MSTRG.176806"; transcript_id "MSTRG.176806.56"; exon_number "19";
chr7	StringTie	exon	78770851	78771322	1000	-	.	gene_id "MSTRG.176806"; transcript_id "MSTRG.176806.56"; exon_number "20";
chr7	StringTie	transcript	78125651	78279284	1000	-	.	gene_id "MSTRG.176806"; transcript_id "MSTRG.176806.57";
chr7	StringTie	exon	78125651	78125837	1000	-	.	gene_id "MSTRG.176806"; transcript_id "MSTRG.176806.57"; exon_number "1";
chr7	StringTie	exon	78127197	78127416	1000	-	.	gene_id "MSTRG.176806"; transcript_id "MSTRG.176806.57"; exon_number "2";
chr7	StringTie	exon	78132889	78133060	1000	-	.	gene_id "MSTRG.176806"; transcript_id "MSTRG.176806.57"; exon_number "3";
chr7	StringTie	exon	78135021	78135206	1000	-	.	gene_id "MSTRG.176806"; transcript_id "MSTRG.176806.57"; exon_number "4";
chr7	StringTie	exon	78160025	78160273	1000	-	.	gene_id "MSTRG.176806"; transcript_id "MSTRG.176806.57"; exon_number "5";
chr7	StringTie	exon	78167916	78168108	1000	-	.	gene_id "MSTRG.176806"; transcript_id "MSTRG.176806.57"; exon_number "6";
chr7	StringTie	exon	78178011	78178102	1000	-	.	gene_id "MSTRG.176806"; transcript_id "MSTRG.176806.57"; exon_number "7";
chr7	StringTie	exon	78194874	78195062	1000	-	.	gene_id "MSTRG.176806"; transcript_id "MSTRG.176806.57"; exon_number "8";
chr7	StringTie	exon	78201162	78201193	1000	-	.	gene_id "MSTRG.176806"; transcript_id "MSTRG.176806.57"; exon_number "9";
chr7	StringTie	exon	78255943	78256581	1000	-	.	gene_id "MSTRG.176806"; transcript_id "MSTRG.176806.57"; exon_number "10";
chr7	StringTie	exon	78279130	78279284	1000	-	.	gene_id "MSTRG.176806"; transcript_id "MSTRG.176806.57"; exon_number "11";
chr7	StringTie	transcript	78125651	78279284	1000	-	.	gene_id "MSTRG.176806"; transcript_id "MSTRG.176806.58";
chr7	StringTie	exon	78125651	78125837	1000	-	.	gene_id "MSTRG.176806"; transcript_id "MSTRG.176806.58"; exon_number "1";
chr7	StringTie	exon	78127197	78127416	1000	-	.	gene_id "MSTRG.176806"; transcript_id "MSTRG.176806.58"; exon_number "2";
chr7	StringTie	exon	78132889	78133060	1000	-	.	gene_id "MSTRG.176806"; transcript_id "MSTRG.176806.58"; exon_number "3";
chr7	StringTie	exon	78135021	78135206	1000	-	.	gene_id "MSTRG.176806"; transcript_id "MSTRG.176806.58"; exon_number "4";
chr7	StringTie	exon	78160025	78160273	1000	-	.	gene_id "MSTRG.176806"; transcript_id "MSTRG.176806.58"; exon_number "5";
chr7	StringTie	exon	78167916	78168108	1000	-	.	gene_id "MSTRG.176806"; transcript_id "MSTRG.176806.58"; exon_number "6";
chr7	StringTie	exon	78178011	78178096	1000	-	.	gene_id "MSTRG.176806"; transcript_id "MSTRG.176806.58"; exon_number "7";
chr7	StringTie	exon	78185629	78185670	1000	-	.	gene_id "MSTRG.176806"; transcript_id "MSTRG.176806.58"; exon_number "8";
chr7	StringTie	exon	78194874	78195063	1000	-	.	gene_id "MSTRG.176806"; transcript_id "MSTRG.176806.58"; exon_number "9";
chr7	StringTie	exon	78201162	78201193	1000	-	.	gene_id "MSTRG.176806"; transcript_id "MSTRG.176806.58"; exon_number "10";
chr7	StringTie	exon	78255943	78256581	1000	-	.	gene_id "MSTRG.176806"; transcript_id "MSTRG.176806.58"; exon_number "11";
chr7	StringTie	exon	78279130	78279284	1000	-	.	gene_id "MSTRG.176806"; transcript_id "MSTRG.176806.58"; exon_number "12";
chr7	StringTie	transcript	78125651	78279284	1000	-	.	gene_id "MSTRG.176806"; transcript_id "MSTRG.176806.59";
chr7	StringTie	exon	78125651	78125837	1000	-	.	gene_id "MSTRG.176806"; transcript_id "MSTRG.176806.59"; exon_number "1";
chr7	StringTie	exon	78127197	78127410	1000	-	.	gene_id "MSTRG.176806"; transcript_id "MSTRG.176806.59"; exon_number "2";
chr7	StringTie	exon	78132889	78133060	1000	-	.	gene_id "MSTRG.176806"; transcript_id "MSTRG.176806.59"; exon_number "3";
chr7	StringTie	exon	78135021	78135206	1000	-	.	gene_id "MSTRG.176806"; transcript_id "MSTRG.176806.59"; exon_number "4";
chr7	StringTie	exon	78160025	78160273	1000	-	.	gene_id "MSTRG.176806"; transcript_id "MSTRG.176806.59"; exon_number "5";
chr7	StringTie	exon	78167916	78168108	1000	-	.	gene_id "MSTRG.176806"; transcript_id "MSTRG.176806.59"; exon_number "6";
chr7	StringTie	exon	78178011	78178102	1000	-	.	gene_id "MSTRG.176806"; transcript_id "MSTRG.176806.59"; exon_number "7";
chr7	StringTie	exon	78185629	78185670	1000	-	.	gene_id "MSTRG.176806"; transcript_id "MSTRG.176806.59"; exon_number "8";
chr7	StringTie	exon	78194874	78195063	1000	-	.	gene_id "MSTRG.176806"; transcript_id "MSTRG.176806.59"; exon_number "9";
chr7	StringTie	exon	78201162	78201193	1000	-	.	gene_id "MSTRG.176806"; transcript_id "MSTRG.176806.59"; exon_number "10";
chr7	StringTie	exon	78255943	78256581	1000	-	.	gene_id "MSTRG.176806"; transcript_id "MSTRG.176806.59"; exon_number "11";
chr7	StringTie	exon	78279130	78279284	1000	-	.	gene_id "MSTRG.176806"; transcript_id "MSTRG.176806.59"; exon_number "12";
chr7	StringTie	transcript	78015646	78771118	1000	-	.	gene_id "MSTRG.176806"; transcript_id "MSTRG.176806.6";
chr7	StringTie	exon	78015646	78019976	1000	-	.	gene_id "MSTRG.176806"; transcript_id "MSTRG.176806.6"; exon_number "1";
chr7	StringTie	exon	78039376	78039631	1000	-	.	gene_id "MSTRG.176806"; transcript_id "MSTRG.176806.6"; exon_number "2";
chr7	StringTie	exon	78078947	78079085	1000	-	.	gene_id "MSTRG.176806"; transcript_id "MSTRG.176806.6"; exon_number "3";
chr7	StringTie	exon	78125694	78125837	1000	-	.	gene_id "MSTRG.176806"; transcript_id "MSTRG.176806.6"; exon_number "4";
chr7	StringTie	exon	78127197	78127416	1000	-	.	gene_id "MSTRG.176806"; transcript_id "MSTRG.176806.6"; exon_number "5";
chr7	StringTie	exon	78132889	78133060	1000	-	.	gene_id "MSTRG.176806"; transcript_id "MSTRG.176806.6"; exon_number "6";
chr7	StringTie	exon	78135021	78135206	1000	-	.	gene_id "MSTRG.176806"; transcript_id "MSTRG.176806.6"; exon_number "7";
chr7	StringTie	exon	78160025	78160273	1000	-	.	gene_id "MSTRG.176806"; transcript_id "MSTRG.176806.6"; exon_number "8";
chr7	StringTie	exon	78167916	78168108	1000	-	.	gene_id "MSTRG.176806"; transcript_id "MSTRG.176806.6"; exon_number "9";
chr7	StringTie	exon	78178011	78178102	1000	-	.	gene_id "MSTRG.176806"; transcript_id "MSTRG.176806.6"; exon_number "10";
chr7	StringTie	exon	78185629	78185670	1000	-	.	gene_id "MSTRG.176806"; transcript_id "MSTRG.176806.6"; exon_number "11";
chr7	StringTie	exon	78194874	78195063	1000	-	.	gene_id "MSTRG.176806"; transcript_id "MSTRG.176806.6"; exon_number "12";
chr7	StringTie	exon	78201162	78201193	1000	-	.	gene_id "MSTRG.176806"; transcript_id "MSTRG.176806.6"; exon_number "13";
chr7	StringTie	exon	78255943	78256158	1000	-	.	gene_id "MSTRG.176806"; transcript_id "MSTRG.176806.6"; exon_number "14";
chr7	StringTie	exon	78256248	78256581	1000	-	.	gene_id "MSTRG.176806"; transcript_id "MSTRG.176806.6"; exon_number "15";
chr7	StringTie	exon	78343778	78343960	1000	-	.	gene_id "MSTRG.176806"; transcript_id "MSTRG.176806.6"; exon_number "16";
chr7	StringTie	exon	78345922	78346043	1000	-	.	gene_id "MSTRG.176806"; transcript_id "MSTRG.176806.6"; exon_number "17";
chr7	StringTie	exon	78369156	78369213	1000	-	.	gene_id "MSTRG.176806"; transcript_id "MSTRG.176806.6"; exon_number "18";
chr7	StringTie	exon	78489761	78489840	1000	-	.	gene_id "MSTRG.176806"; transcript_id "MSTRG.176806.6"; exon_number "19";
chr7	StringTie	exon	78501577	78501787	1000	-	.	gene_id "MSTRG.176806"; transcript_id "MSTRG.176806.6"; exon_number "20";
chr7	StringTie	exon	78521430	78521645	1000	-	.	gene_id "MSTRG.176806"; transcript_id "MSTRG.176806.6"; exon_number "21";
chr7	StringTie	exon	78627120	78627239	1000	-	.	gene_id "MSTRG.176806"; transcript_id "MSTRG.176806.6"; exon_number "22";
chr7	StringTie	exon	78770851	78771118	1000	-	.	gene_id "MSTRG.176806"; transcript_id "MSTRG.176806.6"; exon_number "23";
chr7	StringTie	transcript	78125688	78178541	1000	-	.	gene_id "MSTRG.176806"; transcript_id "MSTRG.176806.60";
chr7	StringTie	exon	78125688	78125837	1000	-	.	gene_id "MSTRG.176806"; transcript_id "MSTRG.176806.60"; exon_number "1";
chr7	StringTie	exon	78127197	78127416	1000	-	.	gene_id "MSTRG.176806"; transcript_id "MSTRG.176806.60"; exon_number "2";
chr7	StringTie	exon	78132889	78133060	1000	-	.	gene_id "MSTRG.176806"; transcript_id "MSTRG.176806.60"; exon_number "3";
chr7	StringTie	exon	78135021	78135206	1000	-	.	gene_id "MSTRG.176806"; transcript_id "MSTRG.176806.60"; exon_number "4";
chr7	StringTie	exon	78160025	78160273	1000	-	.	gene_id "MSTRG.176806"; transcript_id "MSTRG.176806.60"; exon_number "5";
chr7	StringTie	exon	78167916	78168108	1000	-	.	gene_id "MSTRG.176806"; transcript_id "MSTRG.176806.60"; exon_number "6";
chr7	StringTie	exon	78178011	78178102	1000	-	.	gene_id "MSTRG.176806"; transcript_id "MSTRG.176806.60"; exon_number "7";
chr7	StringTie	exon	78178173	78178541	1000	-	.	gene_id "MSTRG.176806"; transcript_id "MSTRG.176806.60"; exon_number "8";
chr7	StringTie	transcript	78125688	78532461	1000	-	.	gene_id "MSTRG.176806"; transcript_id "MSTRG.176806.61";
chr7	StringTie	exon	78125688	78125837	1000	-	.	gene_id "MSTRG.176806"; transcript_id "MSTRG.176806.61"; exon_number "1";
chr7	StringTie	exon	78127197	78127410	1000	-	.	gene_id "MSTRG.176806"; transcript_id "MSTRG.176806.61"; exon_number "2";
chr7	StringTie	exon	78132889	78133060	1000	-	.	gene_id "MSTRG.176806"; transcript_id "MSTRG.176806.61"; exon_number "3";
chr7	StringTie	exon	78135021	78135206	1000	-	.	gene_id "MSTRG.176806"; transcript_id "MSTRG.176806.61"; exon_number "4";
chr7	StringTie	exon	78160025	78160273	1000	-	.	gene_id "MSTRG.176806"; transcript_id "MSTRG.176806.61"; exon_number "5";
chr7	StringTie	exon	78167916	78168108	1000	-	.	gene_id "MSTRG.176806"; transcript_id "MSTRG.176806.61"; exon_number "6";
chr7	StringTie	exon	78178011	78178102	1000	-	.	gene_id "MSTRG.176806"; transcript_id "MSTRG.176806.61"; exon_number "7";
chr7	StringTie	exon	78185629	78185670	1000	-	.	gene_id "MSTRG.176806"; transcript_id "MSTRG.176806.61"; exon_number "8";
chr7	StringTie	exon	78194874	78195063	1000	-	.	gene_id "MSTRG.176806"; transcript_id "MSTRG.176806.61"; exon_number "9";
chr7	StringTie	exon	78201162	78201193	1000	-	.	gene_id "MSTRG.176806"; transcript_id "MSTRG.176806.61"; exon_number "10";
chr7	StringTie	exon	78255943	78256581	1000	-	.	gene_id "MSTRG.176806"; transcript_id "MSTRG.176806.61"; exon_number "11";
chr7	StringTie	exon	78343778	78343960	1000	-	.	gene_id "MSTRG.176806"; transcript_id "MSTRG.176806.61"; exon_number "12";
chr7	StringTie	exon	78345922	78346043	1000	-	.	gene_id "MSTRG.176806"; transcript_id "MSTRG.176806.61"; exon_number "13";
chr7	StringTie	exon	78369156	78369213	1000	-	.	gene_id "MSTRG.176806"; transcript_id "MSTRG.176806.61"; exon_number "14";
chr7	StringTie	exon	78489761	78489840	1000	-	.	gene_id "MSTRG.176806"; transcript_id "MSTRG.176806.61"; exon_number "15";
chr7	StringTie	exon	78501577	78501787	1000	-	.	gene_id "MSTRG.176806"; transcript_id "MSTRG.176806.61"; exon_number "16";
chr7	StringTie	exon	78521430	78521645	1000	-	.	gene_id "MSTRG.176806"; transcript_id "MSTRG.176806.61"; exon_number "17";
chr7	StringTie	exon	78532318	78532461	1000	-	.	gene_id "MSTRG.176806"; transcript_id "MSTRG.176806.61"; exon_number "18";
chr7	StringTie	transcript	78125694	78771080	1000	-	.	gene_id "MSTRG.176806"; transcript_id "MSTRG.176806.62";
chr7	StringTie	exon	78125694	78125837	1000	-	.	gene_id "MSTRG.176806"; transcript_id "MSTRG.176806.62"; exon_number "1";
chr7	StringTie	exon	78132889	78133060	1000	-	.	gene_id "MSTRG.176806"; transcript_id "MSTRG.176806.62"; exon_number "2";
chr7	StringTie	exon	78135021	78135206	1000	-	.	gene_id "MSTRG.176806"; transcript_id "MSTRG.176806.62"; exon_number "3";
chr7	StringTie	exon	78160025	78160273	1000	-	.	gene_id "MSTRG.176806"; transcript_id "MSTRG.176806.62"; exon_number "4";
chr7	StringTie	exon	78167916	78168108	1000	-	.	gene_id "MSTRG.176806"; transcript_id "MSTRG.176806.62"; exon_number "5";
chr7	StringTie	exon	78178011	78178102	1000	-	.	gene_id "MSTRG.176806"; transcript_id "MSTRG.176806.62"; exon_number "6";
chr7	StringTie	exon	78194874	78195063	1000	-	.	gene_id "MSTRG.176806"; transcript_id "MSTRG.176806.62"; exon_number "7";
chr7	StringTie	exon	78201162	78201193	1000	-	.	gene_id "MSTRG.176806"; transcript_id "MSTRG.176806.62"; exon_number "8";
chr7	StringTie	exon	78255943	78256581	1000	-	.	gene_id "MSTRG.176806"; transcript_id "MSTRG.176806.62"; exon_number "9";
chr7	StringTie	exon	78343778	78343960	1000	-	.	gene_id "MSTRG.176806"; transcript_id "MSTRG.176806.62"; exon_number "10";
chr7	StringTie	exon	78345922	78346043	1000	-	.	gene_id "MSTRG.176806"; transcript_id "MSTRG.176806.62"; exon_number "11";
chr7	StringTie	exon	78369156	78369213	1000	-	.	gene_id "MSTRG.176806"; transcript_id "MSTRG.176806.62"; exon_number "12";
chr7	StringTie	exon	78489761	78489840	1000	-	.	gene_id "MSTRG.176806"; transcript_id "MSTRG.176806.62"; exon_number "13";
chr7	StringTie	exon	78501577	78501787	1000	-	.	gene_id "MSTRG.176806"; transcript_id "MSTRG.176806.62"; exon_number "14";
chr7	StringTie	exon	78521430	78521645	1000	-	.	gene_id "MSTRG.176806"; transcript_id "MSTRG.176806.62"; exon_number "15";
chr7	StringTie	exon	78627120	78627239	1000	-	.	gene_id "MSTRG.176806"; transcript_id "MSTRG.176806.62"; exon_number "16";
chr7	StringTie	exon	78770851	78771080	1000	-	.	gene_id "MSTRG.176806"; transcript_id "MSTRG.176806.62"; exon_number "17";
chr7	StringTie	transcript	78148123	78771322	1000	-	.	gene_id "MSTRG.176806"; transcript_id "MSTRG.176806.64";
chr7	StringTie	exon	78148123	78148807	1000	-	.	gene_id "MSTRG.176806"; transcript_id "MSTRG.176806.64"; exon_number "1";
chr7	StringTie	exon	78160025	78160273	1000	-	.	gene_id "MSTRG.176806"; transcript_id "MSTRG.176806.64"; exon_number "2";
chr7	StringTie	exon	78167916	78168108	1000	-	.	gene_id "MSTRG.176806"; transcript_id "MSTRG.176806.64"; exon_number "3";
chr7	StringTie	exon	78178011	78178102	1000	-	.	gene_id "MSTRG.176806"; transcript_id "MSTRG.176806.64"; exon_number "4";
chr7	StringTie	exon	78194874	78195063	1000	-	.	gene_id "MSTRG.176806"; transcript_id "MSTRG.176806.64"; exon_number "5";
chr7	StringTie	exon	78201162	78201193	1000	-	.	gene_id "MSTRG.176806"; transcript_id "MSTRG.176806.64"; exon_number "6";
chr7	StringTie	exon	78255943	78256581	1000	-	.	gene_id "MSTRG.176806"; transcript_id "MSTRG.176806.64"; exon_number "7";
chr7	StringTie	exon	78343778	78343960	1000	-	.	gene_id "MSTRG.176806"; transcript_id "MSTRG.176806.64"; exon_number "8";
chr7	StringTie	exon	78345922	78346043	1000	-	.	gene_id "MSTRG.176806"; transcript_id "MSTRG.176806.64"; exon_number "9";
chr7	StringTie	exon	78369156	78369213	1000	-	.	gene_id "MSTRG.176806"; transcript_id "MSTRG.176806.64"; exon_number "10";
chr7	StringTie	exon	78489761	78489840	1000	-	.	gene_id "MSTRG.176806"; transcript_id "MSTRG.176806.64"; exon_number "11";
chr7	StringTie	exon	78501577	78501787	1000	-	.	gene_id "MSTRG.176806"; transcript_id "MSTRG.176806.64"; exon_number "12";
chr7	StringTie	exon	78521430	78521645	1000	-	.	gene_id "MSTRG.176806"; transcript_id "MSTRG.176806.64"; exon_number "13";
chr7	StringTie	exon	78583421	78583494	1000	-	.	gene_id "MSTRG.176806"; transcript_id "MSTRG.176806.64"; exon_number "14";
chr7	StringTie	exon	78627120	78627239	1000	-	.	gene_id "MSTRG.176806"; transcript_id "MSTRG.176806.64"; exon_number "15";
chr7	StringTie	exon	78770851	78771322	1000	-	.	gene_id "MSTRG.176806"; transcript_id "MSTRG.176806.64"; exon_number "16";
chr7	StringTie	transcript	78157415	78279213	1000	-	.	gene_id "MSTRG.176806"; transcript_id "MSTRG.176806.65";
chr7	StringTie	exon	78157415	78158350	1000	-	.	gene_id "MSTRG.176806"; transcript_id "MSTRG.176806.65"; exon_number "1";
chr7	StringTie	exon	78160025	78160273	1000	-	.	gene_id "MSTRG.176806"; transcript_id "MSTRG.176806.65"; exon_number "2";
chr7	StringTie	exon	78167916	78168108	1000	-	.	gene_id "MSTRG.176806"; transcript_id "MSTRG.176806.65"; exon_number "3";
chr7	StringTie	exon	78178011	78178102	1000	-	.	gene_id "MSTRG.176806"; transcript_id "MSTRG.176806.65"; exon_number "4";
chr7	StringTie	exon	78194874	78195063	1000	-	.	gene_id "MSTRG.176806"; transcript_id "MSTRG.176806.65"; exon_number "5";
chr7	StringTie	exon	78201162	78201193	1000	-	.	gene_id "MSTRG.176806"; transcript_id "MSTRG.176806.65"; exon_number "6";
chr7	StringTie	exon	78255943	78256581	1000	-	.	gene_id "MSTRG.176806"; transcript_id "MSTRG.176806.65"; exon_number "7";
chr7	StringTie	exon	78279130	78279213	1000	-	.	gene_id "MSTRG.176806"; transcript_id "MSTRG.176806.65"; exon_number "8";
chr7	StringTie	transcript	78158128	78279169	1000	-	.	gene_id "MSTRG.176806"; transcript_id "MSTRG.176806.66";
chr7	StringTie	exon	78158128	78158350	1000	-	.	gene_id "MSTRG.176806"; transcript_id "MSTRG.176806.66"; exon_number "1";
chr7	StringTie	exon	78160025	78160273	1000	-	.	gene_id "MSTRG.176806"; transcript_id "MSTRG.176806.66"; exon_number "2";
chr7	StringTie	exon	78167916	78168108	1000	-	.	gene_id "MSTRG.176806"; transcript_id "MSTRG.176806.66"; exon_number "3";
chr7	StringTie	exon	78178011	78178102	1000	-	.	gene_id "MSTRG.176806"; transcript_id "MSTRG.176806.66"; exon_number "4";
chr7	StringTie	exon	78194880	78195063	1000	-	.	gene_id "MSTRG.176806"; transcript_id "MSTRG.176806.66"; exon_number "5";
chr7	StringTie	exon	78201162	78201193	1000	-	.	gene_id "MSTRG.176806"; transcript_id "MSTRG.176806.66"; exon_number "6";
chr7	StringTie	exon	78255943	78256581	1000	-	.	gene_id "MSTRG.176806"; transcript_id "MSTRG.176806.66"; exon_number "7";
chr7	StringTie	exon	78279130	78279169	1000	-	.	gene_id "MSTRG.176806"; transcript_id "MSTRG.176806.66"; exon_number "8";
chr7	StringTie	transcript	78158207	78178441	1000	-	.	gene_id "MSTRG.176806"; transcript_id "MSTRG.176806.67";
chr7	StringTie	exon	78158207	78158350	1000	-	.	gene_id "MSTRG.176806"; transcript_id "MSTRG.176806.67"; exon_number "1";
chr7	StringTie	exon	78160025	78160273	1000	-	.	gene_id "MSTRG.176806"; transcript_id "MSTRG.176806.67"; exon_number "2";
chr7	StringTie	exon	78167916	78168108	1000	-	.	gene_id "MSTRG.176806"; transcript_id "MSTRG.176806.67"; exon_number "3";
chr7	StringTie	exon	78178011	78178102	1000	-	.	gene_id "MSTRG.176806"; transcript_id "MSTRG.176806.67"; exon_number "4";
chr7	StringTie	exon	78178173	78178441	1000	-	.	gene_id "MSTRG.176806"; transcript_id "MSTRG.176806.67"; exon_number "5";
chr7	StringTie	transcript	78015887	78771118	1000	-	.	gene_id "MSTRG.176806"; transcript_id "MSTRG.176806.7";
chr7	StringTie	exon	78015887	78019976	1000	-	.	gene_id "MSTRG.176806"; transcript_id "MSTRG.176806.7"; exon_number "1";
chr7	StringTie	exon	78026068	78026104	1000	-	.	gene_id "MSTRG.176806"; transcript_id "MSTRG.176806.7"; exon_number "2";
chr7	StringTie	exon	78078947	78079085	1000	-	.	gene_id "MSTRG.176806"; transcript_id "MSTRG.176806.7"; exon_number "3";
chr7	StringTie	exon	78125694	78125837	1000	-	.	gene_id "MSTRG.176806"; transcript_id "MSTRG.176806.7"; exon_number "4";
chr7	StringTie	exon	78127197	78127416	1000	-	.	gene_id "MSTRG.176806"; transcript_id "MSTRG.176806.7"; exon_number "5";
chr7	StringTie	exon	78132889	78133060	1000	-	.	gene_id "MSTRG.176806"; transcript_id "MSTRG.176806.7"; exon_number "6";
chr7	StringTie	exon	78135021	78135206	1000	-	.	gene_id "MSTRG.176806"; transcript_id "MSTRG.176806.7"; exon_number "7";
chr7	StringTie	exon	78160025	78160273	1000	-	.	gene_id "MSTRG.176806"; transcript_id "MSTRG.176806.7"; exon_number "8";
chr7	StringTie	exon	78167916	78168108	1000	-	.	gene_id "MSTRG.176806"; transcript_id "MSTRG.176806.7"; exon_number "9";
chr7	StringTie	exon	78178011	78178102	1000	-	.	gene_id "MSTRG.176806"; transcript_id "MSTRG.176806.7"; exon_number "10";
chr7	StringTie	exon	78185629	78185670	1000	-	.	gene_id "MSTRG.176806"; transcript_id "MSTRG.176806.7"; exon_number "11";
chr7	StringTie	exon	78194874	78195063	1000	-	.	gene_id "MSTRG.176806"; transcript_id "MSTRG.176806.7"; exon_number "12";
chr7	StringTie	exon	78201162	78201193	1000	-	.	gene_id "MSTRG.176806"; transcript_id "MSTRG.176806.7"; exon_number "13";
chr7	StringTie	exon	78255943	78256158	1000	-	.	gene_id "MSTRG.176806"; transcript_id "MSTRG.176806.7"; exon_number "14";
chr7	StringTie	exon	78256248	78256581	1000	-	.	gene_id "MSTRG.176806"; transcript_id "MSTRG.176806.7"; exon_number "15";
chr7	StringTie	exon	78343778	78343960	1000	-	.	gene_id "MSTRG.176806"; transcript_id "MSTRG.176806.7"; exon_number "16";
chr7	StringTie	exon	78345922	78346043	1000	-	.	gene_id "MSTRG.176806"; transcript_id "MSTRG.176806.7"; exon_number "17";
chr7	StringTie	exon	78369156	78369213	1000	-	.	gene_id "MSTRG.176806"; transcript_id "MSTRG.176806.7"; exon_number "18";
chr7	StringTie	exon	78489761	78489840	1000	-	.	gene_id "MSTRG.176806"; transcript_id "MSTRG.176806.7"; exon_number "19";
chr7	StringTie	exon	78501577	78501787	1000	-	.	gene_id "MSTRG.176806"; transcript_id "MSTRG.176806.7"; exon_number "20";
chr7	StringTie	exon	78521430	78521645	1000	-	.	gene_id "MSTRG.176806"; transcript_id "MSTRG.176806.7"; exon_number "21";
chr7	StringTie	exon	78627120	78627239	1000	-	.	gene_id "MSTRG.176806"; transcript_id "MSTRG.176806.7"; exon_number "22";
chr7	StringTie	exon	78770851	78771118	1000	-	.	gene_id "MSTRG.176806"; transcript_id "MSTRG.176806.7"; exon_number "23";
chr7	StringTie	transcript	78329132	78392022	1000	-	.	gene_id "MSTRG.176806"; transcript_id "MSTRG.176806.79";
chr7	StringTie	exon	78329132	78329153	1000	-	.	gene_id "MSTRG.176806"; transcript_id "MSTRG.176806.79"; exon_number "1";
chr7	StringTie	exon	78343778	78343960	1000	-	.	gene_id "MSTRG.176806"; transcript_id "MSTRG.176806.79"; exon_number "2";
chr7	StringTie	exon	78345922	78346043	1000	-	.	gene_id "MSTRG.176806"; transcript_id "MSTRG.176806.79"; exon_number "3";
chr7	StringTie	exon	78369156	78369213	1000	-	.	gene_id "MSTRG.176806"; transcript_id "MSTRG.176806.79"; exon_number "4";
chr7	StringTie	exon	78391906	78392022	1000	-	.	gene_id "MSTRG.176806"; transcript_id "MSTRG.176806.79"; exon_number "5";
chr7	StringTie	transcript	78016235	78771118	1000	-	.	gene_id "MSTRG.176806"; transcript_id "MSTRG.176806.8";
chr7	StringTie	exon	78016235	78019976	1000	-	.	gene_id "MSTRG.176806"; transcript_id "MSTRG.176806.8"; exon_number "1";
chr7	StringTie	exon	78039376	78039631	1000	-	.	gene_id "MSTRG.176806"; transcript_id "MSTRG.176806.8"; exon_number "2";
chr7	StringTie	exon	78065574	78065662	1000	-	.	gene_id "MSTRG.176806"; transcript_id "MSTRG.176806.8"; exon_number "3";
chr7	StringTie	exon	78078947	78079085	1000	-	.	gene_id "MSTRG.176806"; transcript_id "MSTRG.176806.8"; exon_number "4";
chr7	StringTie	exon	78125694	78125837	1000	-	.	gene_id "MSTRG.176806"; transcript_id "MSTRG.176806.8"; exon_number "5";
chr7	StringTie	exon	78127197	78127416	1000	-	.	gene_id "MSTRG.176806"; transcript_id "MSTRG.176806.8"; exon_number "6";
chr7	StringTie	exon	78132889	78133060	1000	-	.	gene_id "MSTRG.176806"; transcript_id "MSTRG.176806.8"; exon_number "7";
chr7	StringTie	exon	78135021	78135206	1000	-	.	gene_id "MSTRG.176806"; transcript_id "MSTRG.176806.8"; exon_number "8";
chr7	StringTie	exon	78160025	78160273	1000	-	.	gene_id "MSTRG.176806"; transcript_id "MSTRG.176806.8"; exon_number "9";
chr7	StringTie	exon	78167916	78168108	1000	-	.	gene_id "MSTRG.176806"; transcript_id "MSTRG.176806.8"; exon_number "10";
chr7	StringTie	exon	78178011	78178102	1000	-	.	gene_id "MSTRG.176806"; transcript_id "MSTRG.176806.8"; exon_number "11";
chr7	StringTie	exon	78185629	78185670	1000	-	.	gene_id "MSTRG.176806"; transcript_id "MSTRG.176806.8"; exon_number "12";
chr7	StringTie	exon	78194874	78195063	1000	-	.	gene_id "MSTRG.176806"; transcript_id "MSTRG.176806.8"; exon_number "13";
chr7	StringTie	exon	78201162	78201193	1000	-	.	gene_id "MSTRG.176806"; transcript_id "MSTRG.176806.8"; exon_number "14";
chr7	StringTie	exon	78255943	78256158	1000	-	.	gene_id "MSTRG.176806"; transcript_id "MSTRG.176806.8"; exon_number "15";
chr7	StringTie	exon	78256248	78256581	1000	-	.	gene_id "MSTRG.176806"; transcript_id "MSTRG.176806.8"; exon_number "16";
chr7	StringTie	exon	78343778	78343960	1000	-	.	gene_id "MSTRG.176806"; transcript_id "MSTRG.176806.8"; exon_number "17";
chr7	StringTie	exon	78345922	78346043	1000	-	.	gene_id "MSTRG.176806"; transcript_id "MSTRG.176806.8"; exon_number "18";
chr7	StringTie	exon	78369156	78369213	1000	-	.	gene_id "MSTRG.176806"; transcript_id "MSTRG.176806.8"; exon_number "19";
chr7	StringTie	exon	78489761	78489840	1000	-	.	gene_id "MSTRG.176806"; transcript_id "MSTRG.176806.8"; exon_number "20";
chr7	StringTie	exon	78501577	78501787	1000	-	.	gene_id "MSTRG.176806"; transcript_id "MSTRG.176806.8"; exon_number "21";
chr7	StringTie	exon	78521430	78521645	1000	-	.	gene_id "MSTRG.176806"; transcript_id "MSTRG.176806.8"; exon_number "22";
chr7	StringTie	exon	78627120	78627239	1000	-	.	gene_id "MSTRG.176806"; transcript_id "MSTRG.176806.8"; exon_number "23";
chr7	StringTie	exon	78770851	78771118	1000	-	.	gene_id "MSTRG.176806"; transcript_id "MSTRG.176806.8"; exon_number "24";
chr7	StringTie	transcript	78337531	78532346	1000	-	.	gene_id "MSTRG.176806"; transcript_id "MSTRG.176806.80";
chr7	StringTie	exon	78337531	78337825	1000	-	.	gene_id "MSTRG.176806"; transcript_id "MSTRG.176806.80"; exon_number "1";
chr7	StringTie	exon	78343778	78343960	1000	-	.	gene_id "MSTRG.176806"; transcript_id "MSTRG.176806.80"; exon_number "2";
chr7	StringTie	exon	78345922	78346043	1000	-	.	gene_id "MSTRG.176806"; transcript_id "MSTRG.176806.80"; exon_number "3";
chr7	StringTie	exon	78369156	78369213	1000	-	.	gene_id "MSTRG.176806"; transcript_id "MSTRG.176806.80"; exon_number "4";
chr7	StringTie	exon	78489761	78489840	1000	-	.	gene_id "MSTRG.176806"; transcript_id "MSTRG.176806.80"; exon_number "5";
chr7	StringTie	exon	78501577	78501787	1000	-	.	gene_id "MSTRG.176806"; transcript_id "MSTRG.176806.80"; exon_number "6";
chr7	StringTie	exon	78521430	78521645	1000	-	.	gene_id "MSTRG.176806"; transcript_id "MSTRG.176806.80"; exon_number "7";
chr7	StringTie	exon	78532318	78532346	1000	-	.	gene_id "MSTRG.176806"; transcript_id "MSTRG.176806.80"; exon_number "8";
chr7	StringTie	transcript	78337776	78490020	1000	-	.	gene_id "MSTRG.176806"; transcript_id "MSTRG.176806.81";
chr7	StringTie	exon	78337776	78337825	1000	-	.	gene_id "MSTRG.176806"; transcript_id "MSTRG.176806.81"; exon_number "1";
chr7	StringTie	exon	78343778	78343960	1000	-	.	gene_id "MSTRG.176806"; transcript_id "MSTRG.176806.81"; exon_number "2";
chr7	StringTie	exon	78345444	78345572	1000	-	.	gene_id "MSTRG.176806"; transcript_id "MSTRG.176806.81"; exon_number "3";
chr7	StringTie	exon	78345922	78346043	1000	-	.	gene_id "MSTRG.176806"; transcript_id "MSTRG.176806.81"; exon_number "4";
chr7	StringTie	exon	78369156	78369213	1000	-	.	gene_id "MSTRG.176806"; transcript_id "MSTRG.176806.81"; exon_number "5";
chr7	StringTie	exon	78489761	78489840	1000	-	.	gene_id "MSTRG.176806"; transcript_id "MSTRG.176806.81"; exon_number "6";
chr7	StringTie	exon	78489962	78490020	1000	-	.	gene_id "MSTRG.176806"; transcript_id "MSTRG.176806.81"; exon_number "7";
chr7	StringTie	transcript	78337788	78521736	1000	-	.	gene_id "MSTRG.176806"; transcript_id "MSTRG.176806.82";
chr7	StringTie	exon	78337788	78337825	1000	-	.	gene_id "MSTRG.176806"; transcript_id "MSTRG.176806.82"; exon_number "1";
chr7	StringTie	exon	78343778	78343960	1000	-	.	gene_id "MSTRG.176806"; transcript_id "MSTRG.176806.82"; exon_number "2";
chr7	StringTie	exon	78345444	78345569	1000	-	.	gene_id "MSTRG.176806"; transcript_id "MSTRG.176806.82"; exon_number "3";
chr7	StringTie	exon	78345922	78346043	1000	-	.	gene_id "MSTRG.176806"; transcript_id "MSTRG.176806.82"; exon_number "4";
chr7	StringTie	exon	78369156	78369213	1000	-	.	gene_id "MSTRG.176806"; transcript_id "MSTRG.176806.82"; exon_number "5";
chr7	StringTie	exon	78489761	78489840	1000	-	.	gene_id "MSTRG.176806"; transcript_id "MSTRG.176806.82"; exon_number "6";
chr7	StringTie	exon	78501577	78501787	1000	-	.	gene_id "MSTRG.176806"; transcript_id "MSTRG.176806.82"; exon_number "7";
chr7	StringTie	exon	78521430	78521736	1000	-	.	gene_id "MSTRG.176806"; transcript_id "MSTRG.176806.82"; exon_number "8";
chr7	StringTie	transcript	78343687	78521736	1000	-	.	gene_id "MSTRG.176806"; transcript_id "MSTRG.176806.83";
chr7	StringTie	exon	78343687	78343960	1000	-	.	gene_id "MSTRG.176806"; transcript_id "MSTRG.176806.83"; exon_number "1";
chr7	StringTie	exon	78345444	78345572	1000	-	.	gene_id "MSTRG.176806"; transcript_id "MSTRG.176806.83"; exon_number "2";
chr7	StringTie	exon	78345922	78346043	1000	-	.	gene_id "MSTRG.176806"; transcript_id "MSTRG.176806.83"; exon_number "3";
chr7	StringTie	exon	78369156	78369213	1000	-	.	gene_id "MSTRG.176806"; transcript_id "MSTRG.176806.83"; exon_number "4";
chr7	StringTie	exon	78489761	78489840	1000	-	.	gene_id "MSTRG.176806"; transcript_id "MSTRG.176806.83"; exon_number "5";
chr7	StringTie	exon	78501577	78501787	1000	-	.	gene_id "MSTRG.176806"; transcript_id "MSTRG.176806.83"; exon_number "6";
chr7	StringTie	exon	78521430	78521736	1000	-	.	gene_id "MSTRG.176806"; transcript_id "MSTRG.176806.83"; exon_number "7";
chr7	StringTie	transcript	78343772	78369253	1000	-	.	gene_id "MSTRG.176806"; transcript_id "MSTRG.176806.84";
chr7	StringTie	exon	78343772	78343960	1000	-	.	gene_id "MSTRG.176806"; transcript_id "MSTRG.176806.84"; exon_number "1";
chr7	StringTie	exon	78345444	78345572	1000	-	.	gene_id "MSTRG.176806"; transcript_id "MSTRG.176806.84"; exon_number "2";
chr7	StringTie	exon	78345922	78346043	1000	-	.	gene_id "MSTRG.176806"; transcript_id "MSTRG.176806.84"; exon_number "3";
chr7	StringTie	exon	78367211	78367299	1000	-	.	gene_id "MSTRG.176806"; transcript_id "MSTRG.176806.84"; exon_number "4";
chr7	StringTie	exon	78369156	78369253	1000	-	.	gene_id "MSTRG.176806"; transcript_id "MSTRG.176806.84"; exon_number "5";
chr7	StringTie	transcript	78343776	78346979	1000	-	.	gene_id "MSTRG.176806"; transcript_id "MSTRG.176806.85";
chr7	StringTie	exon	78343776	78343960	1000	-	.	gene_id "MSTRG.176806"; transcript_id "MSTRG.176806.85"; exon_number "1";
chr7	StringTie	exon	78345922	78346043	1000	-	.	gene_id "MSTRG.176806"; transcript_id "MSTRG.176806.85"; exon_number "2";
chr7	StringTie	exon	78346417	78346979	1000	-	.	gene_id "MSTRG.176806"; transcript_id "MSTRG.176806.85"; exon_number "3";
chr7	StringTie	transcript	78484075	78527499	1000	-	.	gene_id "MSTRG.176806"; transcript_id "MSTRG.176806.89";
chr7	StringTie	exon	78484075	78487395	1000	-	.	gene_id "MSTRG.176806"; transcript_id "MSTRG.176806.89"; exon_number "1";
chr7	StringTie	exon	78489761	78489840	1000	-	.	gene_id "MSTRG.176806"; transcript_id "MSTRG.176806.89"; exon_number "2";
chr7	StringTie	exon	78501577	78501787	1000	-	.	gene_id "MSTRG.176806"; transcript_id "MSTRG.176806.89"; exon_number "3";
chr7	StringTie	exon	78521430	78521645	1000	-	.	gene_id "MSTRG.176806"; transcript_id "MSTRG.176806.89"; exon_number "4";
chr7	StringTie	exon	78527408	78527499	1000	-	.	gene_id "MSTRG.176806"; transcript_id "MSTRG.176806.89"; exon_number "5";
chr7	StringTie	transcript	78016685	78020448	1000	-	.	gene_id "MSTRG.176806"; transcript_id "MSTRG.176806.9";
chr7	StringTie	exon	78016685	78019644	1000	-	.	gene_id "MSTRG.176806"; transcript_id "MSTRG.176806.9"; exon_number "1";
chr7	StringTie	exon	78019693	78019976	1000	-	.	gene_id "MSTRG.176806"; transcript_id "MSTRG.176806.9"; exon_number "2";
chr7	StringTie	exon	78020198	78020448	1000	-	.	gene_id "MSTRG.176806"; transcript_id "MSTRG.176806.9"; exon_number "3";
chr7	StringTie	transcript	78484714	78521627	1000	-	.	gene_id "MSTRG.176806"; transcript_id "MSTRG.176806.91";
chr7	StringTie	exon	78484714	78484735	1000	-	.	gene_id "MSTRG.176806"; transcript_id "MSTRG.176806.91"; exon_number "1";
chr7	StringTie	exon	78489761	78489840	1000	-	.	gene_id "MSTRG.176806"; transcript_id "MSTRG.176806.91"; exon_number "2";
chr7	StringTie	exon	78501577	78501787	1000	-	.	gene_id "MSTRG.176806"; transcript_id "MSTRG.176806.91"; exon_number "3";
chr7	StringTie	exon	78521430	78521627	1000	-	.	gene_id "MSTRG.176806"; transcript_id "MSTRG.176806.91"; exon_number "4";
chr7	StringTie	transcript	78489343	78521642	1000	-	.	gene_id "MSTRG.176806"; transcript_id "MSTRG.176806.92";
chr7	StringTie	exon	78489343	78489598	1000	-	.	gene_id "MSTRG.176806"; transcript_id "MSTRG.176806.92"; exon_number "1";
chr7	StringTie	exon	78489761	78489840	1000	-	.	gene_id "MSTRG.176806"; transcript_id "MSTRG.176806.92"; exon_number "2";
chr7	StringTie	exon	78501577	78501787	1000	-	.	gene_id "MSTRG.176806"; transcript_id "MSTRG.176806.92"; exon_number "3";
chr7	StringTie	exon	78521430	78521642	1000	-	.	gene_id "MSTRG.176806"; transcript_id "MSTRG.176806.92"; exon_number "4";
chr7	StringTie	transcript	78509454	78521650	1000	-	.	gene_id "MSTRG.176806"; transcript_id "MSTRG.176806.95";
chr7	StringTie	exon	78509454	78509492	1000	-	.	gene_id "MSTRG.176806"; transcript_id "MSTRG.176806.95"; exon_number "1";
chr7	StringTie	exon	78521430	78521650	1000	-	.	gene_id "MSTRG.176806"; transcript_id "MSTRG.176806.95"; exon_number "2";
chr7	StringTie	transcript	78586392	78597090	1000	-	.	gene_id "MSTRG.176806"; transcript_id "MSTRG.176806.99";
chr7	StringTie	exon	78586392	78590530	1000	-	.	gene_id "MSTRG.176806"; transcript_id "MSTRG.176806.99"; exon_number "1";
chr7	StringTie	exon	78596757	78597090	1000	-	.	gene_id "MSTRG.176806"; transcript_id "MSTRG.176806.99"; exon_number "2";
chr7	StringTie	transcript	78134079	78134851	1000	+	.	gene_id "MSTRG.176807"; transcript_id "ENST00000627965"; gene_name "RP4-587D13.1"; ref_gene_id "ENSG00000281008";
chr7	StringTie	exon	78134079	78134851	1000	+	.	gene_id "MSTRG.176807"; transcript_id "ENST00000627965"; exon_number "1"; gene_name "RP4-587D13.1"; ref_gene_id "ENSG00000281008";
chr7	StringTie	transcript	78126167	78136101	1000	+	.	gene_id "MSTRG.176807"; transcript_id "MSTRG.176807.1";
chr7	StringTie	exon	78126167	78127107	1000	+	.	gene_id "MSTRG.176807"; transcript_id "MSTRG.176807.1"; exon_number "1";
chr7	StringTie	exon	78133387	78136101	1000	+	.	gene_id "MSTRG.176807"; transcript_id "MSTRG.176807.1"; exon_number "2";
chr7	StringTie	transcript	78127958	78133952	1000	+	.	gene_id "MSTRG.176807"; transcript_id "MSTRG.176807.2";
chr7	StringTie	exon	78127958	78128056	1000	+	.	gene_id "MSTRG.176807"; transcript_id "MSTRG.176807.2"; exon_number "1";
chr7	StringTie	exon	78133387	78133952	1000	+	.	gene_id "MSTRG.176807"; transcript_id "MSTRG.176807.2"; exon_number "2";
chr7	StringTie	transcript	78170195	78170915	1000	+	.	gene_id "MSTRG.176808"; transcript_id "ENST00000627671"; gene_name "RP4-587D13.2"; ref_gene_id "ENSG00000280958";
chr7	StringTie	exon	78170195	78170915	1000	+	.	gene_id "MSTRG.176808"; transcript_id "ENST00000627671"; exon_number "1"; gene_name "RP4-587D13.2"; ref_gene_id "ENSG00000280958";
chr7	StringTie	transcript	78185453	78215023	1000	+	.	gene_id "MSTRG.176809"; transcript_id "MSTRG.176809.1";
chr7	StringTie	exon	78185453	78185606	1000	+	.	gene_id "MSTRG.176809"; transcript_id "MSTRG.176809.1"; exon_number "1";
chr7	StringTie	exon	78212353	78212613	1000	+	.	gene_id "MSTRG.176809"; transcript_id "MSTRG.176809.1"; exon_number "2";
chr7	StringTie	exon	78214902	78215023	1000	+	.	gene_id "MSTRG.176809"; transcript_id "MSTRG.176809.1"; exon_number "3";
chr1	StringTie	transcript	244853388	244864471	1000	-	.	gene_id "MSTRG.17681"; transcript_id "ENST00000283179"; gene_name "HNRNPU"; ref_gene_id "ENSG00000153187";
chr1	StringTie	exon	244853388	244854503	1000	-	.	gene_id "MSTRG.17681"; transcript_id "ENST00000283179"; exon_number "1"; gene_name "HNRNPU"; ref_gene_id "ENSG00000153187";
chr1	StringTie	exon	244854973	244855044	1000	-	.	gene_id "MSTRG.17681"; transcript_id "ENST00000283179"; exon_number "2"; gene_name "HNRNPU"; ref_gene_id "ENSG00000153187";
chr1	StringTie	exon	244855424	244855608	1000	-	.	gene_id "MSTRG.17681"; transcript_id "ENST00000283179"; exon_number "3"; gene_name "HNRNPU"; ref_gene_id "ENSG00000153187";
chr1	StringTie	exon	244855904	244856158	1000	-	.	gene_id "MSTRG.17681"; transcript_id "ENST00000283179"; exon_number "4"; gene_name "HNRNPU"; ref_gene_id "ENSG00000153187";
chr1	StringTie	exon	244856457	244856625	1000	-	.	gene_id "MSTRG.17681"; transcript_id "ENST00000283179"; exon_number "5"; gene_name "HNRNPU"; ref_gene_id "ENSG00000153187";
chr1	StringTie	exon	244856728	244856856	1000	-	.	gene_id "MSTRG.17681"; transcript_id "ENST00000283179"; exon_number "6"; gene_name "HNRNPU"; ref_gene_id "ENSG00000153187";
chr1	StringTie	exon	244857598	244857717	1000	-	.	gene_id "MSTRG.17681"; transcript_id "ENST00000283179"; exon_number "7"; gene_name "HNRNPU"; ref_gene_id "ENSG00000153187";
chr1	StringTie	exon	244858011	244858274	1000	-	.	gene_id "MSTRG.17681"; transcript_id "ENST00000283179"; exon_number "8"; gene_name "HNRNPU"; ref_gene_id "ENSG00000153187";
chr1	StringTie	exon	244858729	244858841	1000	-	.	gene_id "MSTRG.17681"; transcript_id "ENST00000283179"; exon_number "9"; gene_name "HNRNPU"; ref_gene_id "ENSG00000153187";
chr1	StringTie	exon	244859275	244859374	1000	-	.	gene_id "MSTRG.17681"; transcript_id "ENST00000283179"; exon_number "10"; gene_name "HNRNPU"; ref_gene_id "ENSG00000153187";
chr1	StringTie	exon	244860335	244860474	1000	-	.	gene_id "MSTRG.17681"; transcript_id "ENST00000283179"; exon_number "11"; gene_name "HNRNPU"; ref_gene_id "ENSG00000153187";
chr1	StringTie	exon	244862461	244862534	1000	-	.	gene_id "MSTRG.17681"; transcript_id "ENST00000283179"; exon_number "12"; gene_name "HNRNPU"; ref_gene_id "ENSG00000153187";
chr1	StringTie	exon	244862619	244862730	1000	-	.	gene_id "MSTRG.17681"; transcript_id "ENST00000283179"; exon_number "13"; gene_name "HNRNPU"; ref_gene_id "ENSG00000153187";
chr1	StringTie	exon	244863617	244864471	1000	-	.	gene_id "MSTRG.17681"; transcript_id "ENST00000283179"; exon_number "14"; gene_name "HNRNPU"; ref_gene_id "ENSG00000153187";
chr1	StringTie	transcript	244854133	244861091	1000	-	.	gene_id "MSTRG.17681"; transcript_id "ENST00000366525"; gene_name "HNRNPU"; ref_gene_id "ENSG00000153187";
chr1	StringTie	exon	244854133	244854503	1000	-	.	gene_id "MSTRG.17681"; transcript_id "ENST00000366525"; exon_number "1"; gene_name "HNRNPU"; ref_gene_id "ENSG00000153187";
chr1	StringTie	exon	244854973	244855044	1000	-	.	gene_id "MSTRG.17681"; transcript_id "ENST00000366525"; exon_number "2"; gene_name "HNRNPU"; ref_gene_id "ENSG00000153187";
chr1	StringTie	exon	244855424	244855608	1000	-	.	gene_id "MSTRG.17681"; transcript_id "ENST00000366525"; exon_number "3"; gene_name "HNRNPU"; ref_gene_id "ENSG00000153187";
chr1	StringTie	exon	244855904	244856158	1000	-	.	gene_id "MSTRG.17681"; transcript_id "ENST00000366525"; exon_number "4"; gene_name "HNRNPU"; ref_gene_id "ENSG00000153187";
chr1	StringTie	exon	244856457	244856625	1000	-	.	gene_id "MSTRG.17681"; transcript_id "ENST00000366525"; exon_number "5"; gene_name "HNRNPU"; ref_gene_id "ENSG00000153187";
chr1	StringTie	exon	244856728	244856856	1000	-	.	gene_id "MSTRG.17681"; transcript_id "ENST00000366525"; exon_number "6"; gene_name "HNRNPU"; ref_gene_id "ENSG00000153187";
chr1	StringTie	exon	244857598	244857717	1000	-	.	gene_id "MSTRG.17681"; transcript_id "ENST00000366525"; exon_number "7"; gene_name "HNRNPU"; ref_gene_id "ENSG00000153187";
chr1	StringTie	exon	244858011	244858274	1000	-	.	gene_id "MSTRG.17681"; transcript_id "ENST00000366525"; exon_number "8"; gene_name "HNRNPU"; ref_gene_id "ENSG00000153187";
chr1	StringTie	exon	244858729	244858841	1000	-	.	gene_id "MSTRG.17681"; transcript_id "ENST00000366525"; exon_number "9"; gene_name "HNRNPU"; ref_gene_id "ENSG00000153187";
chr1	StringTie	exon	244859275	244859374	1000	-	.	gene_id "MSTRG.17681"; transcript_id "ENST00000366525"; exon_number "10"; gene_name "HNRNPU"; ref_gene_id "ENSG00000153187";
chr1	StringTie	exon	244860335	244861091	1000	-	.	gene_id "MSTRG.17681"; transcript_id "ENST00000366525"; exon_number "11"; gene_name "HNRNPU"; ref_gene_id "ENSG00000153187";
chr1	StringTie	transcript	244840638	244846903	1000	-	.	gene_id "MSTRG.17681"; transcript_id "ENST00000366527"; gene_name "HNRNPU"; ref_gene_id "ENSG00000153187";
chr1	StringTie	exon	244840638	244845344	1000	-	.	gene_id "MSTRG.17681"; transcript_id "ENST00000366527"; exon_number "1"; gene_name "HNRNPU"; ref_gene_id "ENSG00000153187";
chr1	StringTie	exon	244846604	244846903	1000	-	.	gene_id "MSTRG.17681"; transcript_id "ENST00000366527"; exon_number "2"; gene_name "HNRNPU"; ref_gene_id "ENSG00000153187";
chr1	StringTie	transcript	244858111	244863094	1000	-	.	gene_id "MSTRG.17681"; transcript_id "ENST00000440865"; gene_name "HNRNPU"; ref_gene_id "ENSG00000153187";
chr1	StringTie	exon	244858111	244858274	1000	-	.	gene_id "MSTRG.17681"; transcript_id "ENST00000440865"; exon_number "1"; gene_name "HNRNPU"; ref_gene_id "ENSG00000153187";
chr1	StringTie	exon	244858729	244858841	1000	-	.	gene_id "MSTRG.17681"; transcript_id "ENST00000440865"; exon_number "2"; gene_name "HNRNPU"; ref_gene_id "ENSG00000153187";
chr1	StringTie	exon	244859275	244859374	1000	-	.	gene_id "MSTRG.17681"; transcript_id "ENST00000440865"; exon_number "3"; gene_name "HNRNPU"; ref_gene_id "ENSG00000153187";
chr1	StringTie	exon	244860335	244860474	1000	-	.	gene_id "MSTRG.17681"; transcript_id "ENST00000440865"; exon_number "4"; gene_name "HNRNPU"; ref_gene_id "ENSG00000153187";
chr1	StringTie	exon	244862461	244862534	1000	-	.	gene_id "MSTRG.17681"; transcript_id "ENST00000440865"; exon_number "5"; gene_name "HNRNPU"; ref_gene_id "ENSG00000153187";
chr1	StringTie	exon	244862619	244863094	1000	-	.	gene_id "MSTRG.17681"; transcript_id "ENST00000440865"; exon_number "6"; gene_name "HNRNPU"; ref_gene_id "ENSG00000153187";
chr1	StringTie	transcript	244851166	244864542	1000	-	.	gene_id "MSTRG.17681"; transcript_id "ENST00000444376"; gene_name "HNRNPU"; ref_gene_id "ENSG00000153187";
chr1	StringTie	exon	244851166	244854503	1000	-	.	gene_id "MSTRG.17681"; transcript_id "ENST00000444376"; exon_number "1"; gene_name "HNRNPU"; ref_gene_id "ENSG00000153187";
chr1	StringTie	exon	244854973	244855044	1000	-	.	gene_id "MSTRG.17681"; transcript_id "ENST00000444376"; exon_number "2"; gene_name "HNRNPU"; ref_gene_id "ENSG00000153187";
chr1	StringTie	exon	244855424	244855608	1000	-	.	gene_id "MSTRG.17681"; transcript_id "ENST00000444376"; exon_number "3"; gene_name "HNRNPU"; ref_gene_id "ENSG00000153187";
chr1	StringTie	exon	244855904	244856158	1000	-	.	gene_id "MSTRG.17681"; transcript_id "ENST00000444376"; exon_number "4"; gene_name "HNRNPU"; ref_gene_id "ENSG00000153187";
chr1	StringTie	exon	244856457	244856625	1000	-	.	gene_id "MSTRG.17681"; transcript_id "ENST00000444376"; exon_number "5"; gene_name "HNRNPU"; ref_gene_id "ENSG00000153187";
chr1	StringTie	exon	244856728	244856856	1000	-	.	gene_id "MSTRG.17681"; transcript_id "ENST00000444376"; exon_number "6"; gene_name "HNRNPU"; ref_gene_id "ENSG00000153187";
chr1	StringTie	exon	244857598	244857717	1000	-	.	gene_id "MSTRG.17681"; transcript_id "ENST00000444376"; exon_number "7"; gene_name "HNRNPU"; ref_gene_id "ENSG00000153187";
chr1	StringTie	exon	244858011	244858274	1000	-	.	gene_id "MSTRG.17681"; transcript_id "ENST00000444376"; exon_number "8"; gene_name "HNRNPU"; ref_gene_id "ENSG00000153187";
chr1	StringTie	exon	244858729	244858841	1000	-	.	gene_id "MSTRG.17681"; transcript_id "ENST00000444376"; exon_number "9"; gene_name "HNRNPU"; ref_gene_id "ENSG00000153187";
chr1	StringTie	exon	244859275	244859374	1000	-	.	gene_id "MSTRG.17681"; transcript_id "ENST00000444376"; exon_number "10"; gene_name "HNRNPU"; ref_gene_id "ENSG00000153187";
chr1	StringTie	exon	244860335	244860474	1000	-	.	gene_id "MSTRG.17681"; transcript_id "ENST00000444376"; exon_number "11"; gene_name "HNRNPU"; ref_gene_id "ENSG00000153187";
chr1	StringTie	exon	244862461	244862534	1000	-	.	gene_id "MSTRG.17681"; transcript_id "ENST00000444376"; exon_number "12"; gene_name "HNRNPU"; ref_gene_id "ENSG00000153187";
chr1	StringTie	exon	244862619	244862730	1000	-	.	gene_id "MSTRG.17681"; transcript_id "ENST00000444376"; exon_number "13"; gene_name "HNRNPU"; ref_gene_id "ENSG00000153187";
chr1	StringTie	exon	244863674	244864542	1000	-	.	gene_id "MSTRG.17681"; transcript_id "ENST00000444376"; exon_number "14"; gene_name "HNRNPU"; ref_gene_id "ENSG00000153187";
chr1	StringTie	transcript	244858153	244859347	1000	-	.	gene_id "MSTRG.17681"; transcript_id "ENST00000465881"; gene_name "HNRNPU"; ref_gene_id "ENSG00000153187";
chr1	StringTie	exon	244858153	244858274	1000	-	.	gene_id "MSTRG.17681"; transcript_id "ENST00000465881"; exon_number "1"; gene_name "HNRNPU"; ref_gene_id "ENSG00000153187";
chr1	StringTie	exon	244858729	244859347	1000	-	.	gene_id "MSTRG.17681"; transcript_id "ENST00000465881"; exon_number "2"; gene_name "HNRNPU"; ref_gene_id "ENSG00000153187";
chr1	StringTie	transcript	244856414	244857076	1000	-	.	gene_id "MSTRG.17681"; transcript_id "ENST00000468690"; gene_name "HNRNPU"; ref_gene_id "ENSG00000153187";
chr1	StringTie	exon	244856414	244856625	1000	-	.	gene_id "MSTRG.17681"; transcript_id "ENST00000468690"; exon_number "1"; gene_name "HNRNPU"; ref_gene_id "ENSG00000153187";
chr1	StringTie	exon	244856728	244857076	1000	-	.	gene_id "MSTRG.17681"; transcript_id "ENST00000468690"; exon_number "2"; gene_name "HNRNPU"; ref_gene_id "ENSG00000153187";
chr1	StringTie	transcript	244845167	244855497	1000	-	.	gene_id "MSTRG.17681"; transcript_id "ENST00000475997"; gene_name "HNRNPU"; ref_gene_id "ENSG00000153187";
chr1	StringTie	exon	244845167	244845344	1000	-	.	gene_id "MSTRG.17681"; transcript_id "ENST00000475997"; exon_number "1"; gene_name "HNRNPU"; ref_gene_id "ENSG00000153187";
chr1	StringTie	exon	244846604	244846706	1000	-	.	gene_id "MSTRG.17681"; transcript_id "ENST00000475997"; exon_number "2"; gene_name "HNRNPU"; ref_gene_id "ENSG00000153187";
chr1	StringTie	exon	244848788	244848856	1000	-	.	gene_id "MSTRG.17681"; transcript_id "ENST00000475997"; exon_number "3"; gene_name "HNRNPU"; ref_gene_id "ENSG00000153187";
chr1	StringTie	exon	244854973	244855044	1000	-	.	gene_id "MSTRG.17681"; transcript_id "ENST00000475997"; exon_number "4"; gene_name "HNRNPU"; ref_gene_id "ENSG00000153187";
chr1	StringTie	exon	244855424	244855497	1000	-	.	gene_id "MSTRG.17681"; transcript_id "ENST00000475997"; exon_number "5"; gene_name "HNRNPU"; ref_gene_id "ENSG00000153187";
chr1	StringTie	transcript	244861778	244864491	1000	-	.	gene_id "MSTRG.17681"; transcript_id "ENST00000476241"; gene_name "HNRNPU"; ref_gene_id "ENSG00000153187";
chr1	StringTie	exon	244861778	244862534	1000	-	.	gene_id "MSTRG.17681"; transcript_id "ENST00000476241"; exon_number "1"; gene_name "HNRNPU"; ref_gene_id "ENSG00000153187";
chr1	StringTie	exon	244862619	244862730	1000	-	.	gene_id "MSTRG.17681"; transcript_id "ENST00000476241"; exon_number "2"; gene_name "HNRNPU"; ref_gene_id "ENSG00000153187";
chr1	StringTie	exon	244863674	244864491	1000	-	.	gene_id "MSTRG.17681"; transcript_id "ENST00000476241"; exon_number "3"; gene_name "HNRNPU"; ref_gene_id "ENSG00000153187";
chr1	StringTie	transcript	244856283	244857717	1000	-	.	gene_id "MSTRG.17681"; transcript_id "ENST00000483966"; gene_name "HNRNPU"; ref_gene_id "ENSG00000153187";
chr1	StringTie	exon	244856283	244856625	1000	-	.	gene_id "MSTRG.17681"; transcript_id "ENST00000483966"; exon_number "1"; gene_name "HNRNPU"; ref_gene_id "ENSG00000153187";
chr1	StringTie	exon	244856728	244856856	1000	-	.	gene_id "MSTRG.17681"; transcript_id "ENST00000483966"; exon_number "2"; gene_name "HNRNPU"; ref_gene_id "ENSG00000153187";
chr1	StringTie	exon	244857598	244857717	1000	-	.	gene_id "MSTRG.17681"; transcript_id "ENST00000483966"; exon_number "3"; gene_name "HNRNPU"; ref_gene_id "ENSG00000153187";
chr1	StringTie	transcript	244845252	244854503	1000	-	.	gene_id "MSTRG.17681"; transcript_id "ENST00000489705"; gene_name "HNRNPU"; ref_gene_id "ENSG00000153187";
chr1	StringTie	exon	244845252	244845344	1000	-	.	gene_id "MSTRG.17681"; transcript_id "ENST00000489705"; exon_number "1"; gene_name "HNRNPU"; ref_gene_id "ENSG00000153187";
chr1	StringTie	exon	244846604	244846706	1000	-	.	gene_id "MSTRG.17681"; transcript_id "ENST00000489705"; exon_number "2"; gene_name "HNRNPU"; ref_gene_id "ENSG00000153187";
chr1	StringTie	exon	244848788	244848856	1000	-	.	gene_id "MSTRG.17681"; transcript_id "ENST00000489705"; exon_number "3"; gene_name "HNRNPU"; ref_gene_id "ENSG00000153187";
chr1	StringTie	exon	244854318	244854503	1000	-	.	gene_id "MSTRG.17681"; transcript_id "ENST00000489705"; exon_number "4"; gene_name "HNRNPU"; ref_gene_id "ENSG00000153187";
chr1	StringTie	transcript	244835275	244864741	1000	-	.	gene_id "MSTRG.17681"; transcript_id "MSTRG.17681.1";
chr1	StringTie	exon	244835275	244845344	1000	-	.	gene_id "MSTRG.17681"; transcript_id "MSTRG.17681.1"; exon_number "1";
chr1	StringTie	exon	244846604	244846706	1000	-	.	gene_id "MSTRG.17681"; transcript_id "MSTRG.17681.1"; exon_number "2";
chr1	StringTie	exon	244848788	244854503	1000	-	.	gene_id "MSTRG.17681"; transcript_id "MSTRG.17681.1"; exon_number "3";
chr1	StringTie	exon	244854973	244855044	1000	-	.	gene_id "MSTRG.17681"; transcript_id "MSTRG.17681.1"; exon_number "4";
chr1	StringTie	exon	244855424	244855608	1000	-	.	gene_id "MSTRG.17681"; transcript_id "MSTRG.17681.1"; exon_number "5";
chr1	StringTie	exon	244855904	244856158	1000	-	.	gene_id "MSTRG.17681"; transcript_id "MSTRG.17681.1"; exon_number "6";
chr1	StringTie	exon	244856457	244856625	1000	-	.	gene_id "MSTRG.17681"; transcript_id "MSTRG.17681.1"; exon_number "7";
chr1	StringTie	exon	244856728	244856856	1000	-	.	gene_id "MSTRG.17681"; transcript_id "MSTRG.17681.1"; exon_number "8";
chr1	StringTie	exon	244857598	244857717	1000	-	.	gene_id "MSTRG.17681"; transcript_id "MSTRG.17681.1"; exon_number "9";
chr1	StringTie	exon	244858011	244858274	1000	-	.	gene_id "MSTRG.17681"; transcript_id "MSTRG.17681.1"; exon_number "10";
chr1	StringTie	exon	244858729	244858841	1000	-	.	gene_id "MSTRG.17681"; transcript_id "MSTRG.17681.1"; exon_number "11";
chr1	StringTie	exon	244859275	244859374	1000	-	.	gene_id "MSTRG.17681"; transcript_id "MSTRG.17681.1"; exon_number "12";
chr1	StringTie	exon	244860335	244860474	1000	-	.	gene_id "MSTRG.17681"; transcript_id "MSTRG.17681.1"; exon_number "13";
chr1	StringTie	exon	244862461	244862534	1000	-	.	gene_id "MSTRG.17681"; transcript_id "MSTRG.17681.1"; exon_number "14";
chr1	StringTie	exon	244862619	244862730	1000	-	.	gene_id "MSTRG.17681"; transcript_id "MSTRG.17681.1"; exon_number "15";
chr1	StringTie	exon	244863674	244864741	1000	-	.	gene_id "MSTRG.17681"; transcript_id "MSTRG.17681.1"; exon_number "16";
chr1	StringTie	transcript	244835761	244864732	1000	-	.	gene_id "MSTRG.17681"; transcript_id "MSTRG.17681.10";
chr1	StringTie	exon	244835761	244845344	1000	-	.	gene_id "MSTRG.17681"; transcript_id "MSTRG.17681.10"; exon_number "1";
chr1	StringTie	exon	244846604	244846706	1000	-	.	gene_id "MSTRG.17681"; transcript_id "MSTRG.17681.10"; exon_number "2";
chr1	StringTie	exon	244848788	244848856	1000	-	.	gene_id "MSTRG.17681"; transcript_id "MSTRG.17681.10"; exon_number "3";
chr1	StringTie	exon	244854219	244854503	1000	-	.	gene_id "MSTRG.17681"; transcript_id "MSTRG.17681.10"; exon_number "4";
chr1	StringTie	exon	244854973	244855044	1000	-	.	gene_id "MSTRG.17681"; transcript_id "MSTRG.17681.10"; exon_number "5";
chr1	StringTie	exon	244855424	244855608	1000	-	.	gene_id "MSTRG.17681"; transcript_id "MSTRG.17681.10"; exon_number "6";
chr1	StringTie	exon	244855904	244856158	1000	-	.	gene_id "MSTRG.17681"; transcript_id "MSTRG.17681.10"; exon_number "7";
chr1	StringTie	exon	244856457	244856625	1000	-	.	gene_id "MSTRG.17681"; transcript_id "MSTRG.17681.10"; exon_number "8";
chr1	StringTie	exon	244856728	244856856	1000	-	.	gene_id "MSTRG.17681"; transcript_id "MSTRG.17681.10"; exon_number "9";
chr1	StringTie	exon	244857598	244857717	1000	-	.	gene_id "MSTRG.17681"; transcript_id "MSTRG.17681.10"; exon_number "10";
chr1	StringTie	exon	244858011	244858274	1000	-	.	gene_id "MSTRG.17681"; transcript_id "MSTRG.17681.10"; exon_number "11";
chr1	StringTie	exon	244858729	244858841	1000	-	.	gene_id "MSTRG.17681"; transcript_id "MSTRG.17681.10"; exon_number "12";
chr1	StringTie	exon	244859275	244859374	1000	-	.	gene_id "MSTRG.17681"; transcript_id "MSTRG.17681.10"; exon_number "13";
chr1	StringTie	exon	244860335	244860474	1000	-	.	gene_id "MSTRG.17681"; transcript_id "MSTRG.17681.10"; exon_number "14";
chr1	StringTie	exon	244862461	244862534	1000	-	.	gene_id "MSTRG.17681"; transcript_id "MSTRG.17681.10"; exon_number "15";
chr1	StringTie	exon	244862619	244862730	1000	-	.	gene_id "MSTRG.17681"; transcript_id "MSTRG.17681.10"; exon_number "16";
chr1	StringTie	exon	244863617	244864438	1000	-	.	gene_id "MSTRG.17681"; transcript_id "MSTRG.17681.10"; exon_number "17";
chr1	StringTie	exon	244864663	244864732	1000	-	.	gene_id "MSTRG.17681"; transcript_id "MSTRG.17681.10"; exon_number "18";
chr1	StringTie	transcript	244835764	244864598	1000	-	.	gene_id "MSTRG.17681"; transcript_id "MSTRG.17681.11";
chr1	StringTie	exon	244835764	244845344	1000	-	.	gene_id "MSTRG.17681"; transcript_id "MSTRG.17681.11"; exon_number "1";
chr1	StringTie	exon	244846604	244846706	1000	-	.	gene_id "MSTRG.17681"; transcript_id "MSTRG.17681.11"; exon_number "2";
chr1	StringTie	exon	244848788	244854503	1000	-	.	gene_id "MSTRG.17681"; transcript_id "MSTRG.17681.11"; exon_number "3";
chr1	StringTie	exon	244854973	244855044	1000	-	.	gene_id "MSTRG.17681"; transcript_id "MSTRG.17681.11"; exon_number "4";
chr1	StringTie	exon	244855424	244855608	1000	-	.	gene_id "MSTRG.17681"; transcript_id "MSTRG.17681.11"; exon_number "5";
chr1	StringTie	exon	244855904	244856158	1000	-	.	gene_id "MSTRG.17681"; transcript_id "MSTRG.17681.11"; exon_number "6";
chr1	StringTie	exon	244856457	244856625	1000	-	.	gene_id "MSTRG.17681"; transcript_id "MSTRG.17681.11"; exon_number "7";
chr1	StringTie	exon	244856728	244856856	1000	-	.	gene_id "MSTRG.17681"; transcript_id "MSTRG.17681.11"; exon_number "8";
chr1	StringTie	exon	244857598	244857717	1000	-	.	gene_id "MSTRG.17681"; transcript_id "MSTRG.17681.11"; exon_number "9";
chr1	StringTie	exon	244858011	244858274	1000	-	.	gene_id "MSTRG.17681"; transcript_id "MSTRG.17681.11"; exon_number "10";
chr1	StringTie	exon	244858729	244858841	1000	-	.	gene_id "MSTRG.17681"; transcript_id "MSTRG.17681.11"; exon_number "11";
chr1	StringTie	exon	244859275	244859374	1000	-	.	gene_id "MSTRG.17681"; transcript_id "MSTRG.17681.11"; exon_number "12";
chr1	StringTie	exon	244860335	244860474	1000	-	.	gene_id "MSTRG.17681"; transcript_id "MSTRG.17681.11"; exon_number "13";
chr1	StringTie	exon	244862461	244862534	1000	-	.	gene_id "MSTRG.17681"; transcript_id "MSTRG.17681.11"; exon_number "14";
chr1	StringTie	exon	244862619	244862730	1000	-	.	gene_id "MSTRG.17681"; transcript_id "MSTRG.17681.11"; exon_number "15";
chr1	StringTie	exon	244863617	244863932	1000	-	.	gene_id "MSTRG.17681"; transcript_id "MSTRG.17681.11"; exon_number "16";
chr1	StringTie	exon	244863975	244864598	1000	-	.	gene_id "MSTRG.17681"; transcript_id "MSTRG.17681.11"; exon_number "17";
chr1	StringTie	transcript	244835768	244864653	1000	-	.	gene_id "MSTRG.17681"; transcript_id "MSTRG.17681.12";
chr1	StringTie	exon	244835768	244845344	1000	-	.	gene_id "MSTRG.17681"; transcript_id "MSTRG.17681.12"; exon_number "1";
chr1	StringTie	exon	244846604	244854503	1000	-	.	gene_id "MSTRG.17681"; transcript_id "MSTRG.17681.12"; exon_number "2";
chr1	StringTie	exon	244854973	244855044	1000	-	.	gene_id "MSTRG.17681"; transcript_id "MSTRG.17681.12"; exon_number "3";
chr1	StringTie	exon	244855424	244855608	1000	-	.	gene_id "MSTRG.17681"; transcript_id "MSTRG.17681.12"; exon_number "4";
chr1	StringTie	exon	244855904	244856158	1000	-	.	gene_id "MSTRG.17681"; transcript_id "MSTRG.17681.12"; exon_number "5";
chr1	StringTie	exon	244856457	244856625	1000	-	.	gene_id "MSTRG.17681"; transcript_id "MSTRG.17681.12"; exon_number "6";
chr1	StringTie	exon	244856728	244856856	1000	-	.	gene_id "MSTRG.17681"; transcript_id "MSTRG.17681.12"; exon_number "7";
chr1	StringTie	exon	244857598	244857717	1000	-	.	gene_id "MSTRG.17681"; transcript_id "MSTRG.17681.12"; exon_number "8";
chr1	StringTie	exon	244858011	244858274	1000	-	.	gene_id "MSTRG.17681"; transcript_id "MSTRG.17681.12"; exon_number "9";
chr1	StringTie	exon	244858729	244858835	1000	-	.	gene_id "MSTRG.17681"; transcript_id "MSTRG.17681.12"; exon_number "10";
chr1	StringTie	exon	244859275	244859374	1000	-	.	gene_id "MSTRG.17681"; transcript_id "MSTRG.17681.12"; exon_number "11";
chr1	StringTie	exon	244860335	244860474	1000	-	.	gene_id "MSTRG.17681"; transcript_id "MSTRG.17681.12"; exon_number "12";
chr1	StringTie	exon	244862461	244862534	1000	-	.	gene_id "MSTRG.17681"; transcript_id "MSTRG.17681.12"; exon_number "13";
chr1	StringTie	exon	244862619	244862730	1000	-	.	gene_id "MSTRG.17681"; transcript_id "MSTRG.17681.12"; exon_number "14";
chr1	StringTie	exon	244863674	244864653	1000	-	.	gene_id "MSTRG.17681"; transcript_id "MSTRG.17681.12"; exon_number "15";
chr1	StringTie	transcript	244835790	244864542	1000	-	.	gene_id "MSTRG.17681"; transcript_id "MSTRG.17681.13";
chr1	StringTie	exon	244835790	244845344	1000	-	.	gene_id "MSTRG.17681"; transcript_id "MSTRG.17681.13"; exon_number "1";
chr1	StringTie	exon	244846604	244846706	1000	-	.	gene_id "MSTRG.17681"; transcript_id "MSTRG.17681.13"; exon_number "2";
chr1	StringTie	exon	244848788	244848856	1000	-	.	gene_id "MSTRG.17681"; transcript_id "MSTRG.17681.13"; exon_number "3";
chr1	StringTie	exon	244854973	244855044	1000	-	.	gene_id "MSTRG.17681"; transcript_id "MSTRG.17681.13"; exon_number "4";
chr1	StringTie	exon	244855424	244855608	1000	-	.	gene_id "MSTRG.17681"; transcript_id "MSTRG.17681.13"; exon_number "5";
chr1	StringTie	exon	244855904	244856158	1000	-	.	gene_id "MSTRG.17681"; transcript_id "MSTRG.17681.13"; exon_number "6";
chr1	StringTie	exon	244856457	244856625	1000	-	.	gene_id "MSTRG.17681"; transcript_id "MSTRG.17681.13"; exon_number "7";
chr1	StringTie	exon	244856728	244856856	1000	-	.	gene_id "MSTRG.17681"; transcript_id "MSTRG.17681.13"; exon_number "8";
chr1	StringTie	exon	244857598	244857717	1000	-	.	gene_id "MSTRG.17681"; transcript_id "MSTRG.17681.13"; exon_number "9";
chr1	StringTie	exon	244858011	244858274	1000	-	.	gene_id "MSTRG.17681"; transcript_id "MSTRG.17681.13"; exon_number "10";
chr1	StringTie	exon	244858729	244858841	1000	-	.	gene_id "MSTRG.17681"; transcript_id "MSTRG.17681.13"; exon_number "11";
chr1	StringTie	exon	244859275	244859374	1000	-	.	gene_id "MSTRG.17681"; transcript_id "MSTRG.17681.13"; exon_number "12";
chr1	StringTie	exon	244860335	244860474	1000	-	.	gene_id "MSTRG.17681"; transcript_id "MSTRG.17681.13"; exon_number "13";
chr1	StringTie	exon	244862461	244862534	1000	-	.	gene_id "MSTRG.17681"; transcript_id "MSTRG.17681.13"; exon_number "14";
chr1	StringTie	exon	244862619	244862730	1000	-	.	gene_id "MSTRG.17681"; transcript_id "MSTRG.17681.13"; exon_number "15";
chr1	StringTie	exon	244863674	244864542	1000	-	.	gene_id "MSTRG.17681"; transcript_id "MSTRG.17681.13"; exon_number "16";
chr1	StringTie	transcript	244835806	244864736	1000	-	.	gene_id "MSTRG.17681"; transcript_id "MSTRG.17681.14";
chr1	StringTie	exon	244835806	244840800	1000	-	.	gene_id "MSTRG.17681"; transcript_id "MSTRG.17681.14"; exon_number "1";
chr1	StringTie	exon	244840833	244845344	1000	-	.	gene_id "MSTRG.17681"; transcript_id "MSTRG.17681.14"; exon_number "2";
chr1	StringTie	exon	244846604	244846706	1000	-	.	gene_id "MSTRG.17681"; transcript_id "MSTRG.17681.14"; exon_number "3";
chr1	StringTie	exon	244848788	244848856	1000	-	.	gene_id "MSTRG.17681"; transcript_id "MSTRG.17681.14"; exon_number "4";
chr1	StringTie	exon	244854318	244854503	1000	-	.	gene_id "MSTRG.17681"; transcript_id "MSTRG.17681.14"; exon_number "5";
chr1	StringTie	exon	244854973	244855044	1000	-	.	gene_id "MSTRG.17681"; transcript_id "MSTRG.17681.14"; exon_number "6";
chr1	StringTie	exon	244855424	244855608	1000	-	.	gene_id "MSTRG.17681"; transcript_id "MSTRG.17681.14"; exon_number "7";
chr1	StringTie	exon	244855904	244856158	1000	-	.	gene_id "MSTRG.17681"; transcript_id "MSTRG.17681.14"; exon_number "8";
chr1	StringTie	exon	244856457	244856625	1000	-	.	gene_id "MSTRG.17681"; transcript_id "MSTRG.17681.14"; exon_number "9";
chr1	StringTie	exon	244856728	244856856	1000	-	.	gene_id "MSTRG.17681"; transcript_id "MSTRG.17681.14"; exon_number "10";
chr1	StringTie	exon	244857598	244857717	1000	-	.	gene_id "MSTRG.17681"; transcript_id "MSTRG.17681.14"; exon_number "11";
chr1	StringTie	exon	244858011	244858274	1000	-	.	gene_id "MSTRG.17681"; transcript_id "MSTRG.17681.14"; exon_number "12";
chr1	StringTie	exon	244858729	244858841	1000	-	.	gene_id "MSTRG.17681"; transcript_id "MSTRG.17681.14"; exon_number "13";
chr1	StringTie	exon	244859275	244859374	1000	-	.	gene_id "MSTRG.17681"; transcript_id "MSTRG.17681.14"; exon_number "14";
chr1	StringTie	exon	244860335	244862534	1000	-	.	gene_id "MSTRG.17681"; transcript_id "MSTRG.17681.14"; exon_number "15";
chr1	StringTie	exon	244862619	244862730	1000	-	.	gene_id "MSTRG.17681"; transcript_id "MSTRG.17681.14"; exon_number "16";
chr1	StringTie	exon	244863674	244864736	1000	-	.	gene_id "MSTRG.17681"; transcript_id "MSTRG.17681.14"; exon_number "17";
chr1	StringTie	transcript	244836660	244864561	1000	-	.	gene_id "MSTRG.17681"; transcript_id "MSTRG.17681.15";
chr1	StringTie	exon	244836660	244845344	1000	-	.	gene_id "MSTRG.17681"; transcript_id "MSTRG.17681.15"; exon_number "1";
chr1	StringTie	exon	244846604	244846706	1000	-	.	gene_id "MSTRG.17681"; transcript_id "MSTRG.17681.15"; exon_number "2";
chr1	StringTie	exon	244847002	244854503	1000	-	.	gene_id "MSTRG.17681"; transcript_id "MSTRG.17681.15"; exon_number "3";
chr1	StringTie	exon	244854973	244855044	1000	-	.	gene_id "MSTRG.17681"; transcript_id "MSTRG.17681.15"; exon_number "4";
chr1	StringTie	exon	244855424	244855608	1000	-	.	gene_id "MSTRG.17681"; transcript_id "MSTRG.17681.15"; exon_number "5";
chr1	StringTie	exon	244855904	244856158	1000	-	.	gene_id "MSTRG.17681"; transcript_id "MSTRG.17681.15"; exon_number "6";
chr1	StringTie	exon	244856457	244856625	1000	-	.	gene_id "MSTRG.17681"; transcript_id "MSTRG.17681.15"; exon_number "7";
chr1	StringTie	exon	244856728	244856856	1000	-	.	gene_id "MSTRG.17681"; transcript_id "MSTRG.17681.15"; exon_number "8";
chr1	StringTie	exon	244857598	244857717	1000	-	.	gene_id "MSTRG.17681"; transcript_id "MSTRG.17681.15"; exon_number "9";
chr1	StringTie	exon	244858011	244858274	1000	-	.	gene_id "MSTRG.17681"; transcript_id "MSTRG.17681.15"; exon_number "10";
chr1	StringTie	exon	244858729	244858841	1000	-	.	gene_id "MSTRG.17681"; transcript_id "MSTRG.17681.15"; exon_number "11";
chr1	StringTie	exon	244859275	244859374	1000	-	.	gene_id "MSTRG.17681"; transcript_id "MSTRG.17681.15"; exon_number "12";
chr1	StringTie	exon	244860335	244860474	1000	-	.	gene_id "MSTRG.17681"; transcript_id "MSTRG.17681.15"; exon_number "13";
chr1	StringTie	exon	244862461	244862534	1000	-	.	gene_id "MSTRG.17681"; transcript_id "MSTRG.17681.15"; exon_number "14";
chr1	StringTie	exon	244862619	244862730	1000	-	.	gene_id "MSTRG.17681"; transcript_id "MSTRG.17681.15"; exon_number "15";
chr1	StringTie	exon	244863674	244863761	1000	-	.	gene_id "MSTRG.17681"; transcript_id "MSTRG.17681.15"; exon_number "16";
chr1	StringTie	exon	244863975	244864561	1000	-	.	gene_id "MSTRG.17681"; transcript_id "MSTRG.17681.15"; exon_number "17";
chr1	StringTie	transcript	244836970	244864734	1000	-	.	gene_id "MSTRG.17681"; transcript_id "MSTRG.17681.16";
chr1	StringTie	exon	244836970	244844737	1000	-	.	gene_id "MSTRG.17681"; transcript_id "MSTRG.17681.16"; exon_number "1";
chr1	StringTie	exon	244845247	244845344	1000	-	.	gene_id "MSTRG.17681"; transcript_id "MSTRG.17681.16"; exon_number "2";
chr1	StringTie	exon	244846604	244846706	1000	-	.	gene_id "MSTRG.17681"; transcript_id "MSTRG.17681.16"; exon_number "3";
chr1	StringTie	exon	244848788	244848856	1000	-	.	gene_id "MSTRG.17681"; transcript_id "MSTRG.17681.16"; exon_number "4";
chr1	StringTie	exon	244854318	244854503	1000	-	.	gene_id "MSTRG.17681"; transcript_id "MSTRG.17681.16"; exon_number "5";
chr1	StringTie	exon	244854973	244855044	1000	-	.	gene_id "MSTRG.17681"; transcript_id "MSTRG.17681.16"; exon_number "6";
chr1	StringTie	exon	244855424	244855608	1000	-	.	gene_id "MSTRG.17681"; transcript_id "MSTRG.17681.16"; exon_number "7";
chr1	StringTie	exon	244855904	244856158	1000	-	.	gene_id "MSTRG.17681"; transcript_id "MSTRG.17681.16"; exon_number "8";
chr1	StringTie	exon	244856457	244856625	1000	-	.	gene_id "MSTRG.17681"; transcript_id "MSTRG.17681.16"; exon_number "9";
chr1	StringTie	exon	244856728	244856856	1000	-	.	gene_id "MSTRG.17681"; transcript_id "MSTRG.17681.16"; exon_number "10";
chr1	StringTie	exon	244857598	244857717	1000	-	.	gene_id "MSTRG.17681"; transcript_id "MSTRG.17681.16"; exon_number "11";
chr1	StringTie	exon	244858011	244858274	1000	-	.	gene_id "MSTRG.17681"; transcript_id "MSTRG.17681.16"; exon_number "12";
chr1	StringTie	exon	244858729	244858841	1000	-	.	gene_id "MSTRG.17681"; transcript_id "MSTRG.17681.16"; exon_number "13";
chr1	StringTie	exon	244859275	244859374	1000	-	.	gene_id "MSTRG.17681"; transcript_id "MSTRG.17681.16"; exon_number "14";
chr1	StringTie	exon	244860335	244860474	1000	-	.	gene_id "MSTRG.17681"; transcript_id "MSTRG.17681.16"; exon_number "15";
chr1	StringTie	exon	244862461	244862534	1000	-	.	gene_id "MSTRG.17681"; transcript_id "MSTRG.17681.16"; exon_number "16";
chr1	StringTie	exon	244862619	244862730	1000	-	.	gene_id "MSTRG.17681"; transcript_id "MSTRG.17681.16"; exon_number "17";
chr1	StringTie	exon	244863674	244863932	1000	-	.	gene_id "MSTRG.17681"; transcript_id "MSTRG.17681.16"; exon_number "18";
chr1	StringTie	exon	244863975	244864734	1000	-	.	gene_id "MSTRG.17681"; transcript_id "MSTRG.17681.16"; exon_number "19";
chr1	StringTie	transcript	244840634	244864565	1000	-	.	gene_id "MSTRG.17681"; transcript_id "MSTRG.17681.17";
chr1	StringTie	exon	244840634	244844564	1000	-	.	gene_id "MSTRG.17681"; transcript_id "MSTRG.17681.17"; exon_number "1";
chr1	StringTie	exon	244844633	244845344	1000	-	.	gene_id "MSTRG.17681"; transcript_id "MSTRG.17681.17"; exon_number "2";
chr1	StringTie	exon	244846604	244846706	1000	-	.	gene_id "MSTRG.17681"; transcript_id "MSTRG.17681.17"; exon_number "3";
chr1	StringTie	exon	244848788	244854503	1000	-	.	gene_id "MSTRG.17681"; transcript_id "MSTRG.17681.17"; exon_number "4";
chr1	StringTie	exon	244854973	244855044	1000	-	.	gene_id "MSTRG.17681"; transcript_id "MSTRG.17681.17"; exon_number "5";
chr1	StringTie	exon	244855424	244855608	1000	-	.	gene_id "MSTRG.17681"; transcript_id "MSTRG.17681.17"; exon_number "6";
chr1	StringTie	exon	244855904	244856158	1000	-	.	gene_id "MSTRG.17681"; transcript_id "MSTRG.17681.17"; exon_number "7";
chr1	StringTie	exon	244856457	244856625	1000	-	.	gene_id "MSTRG.17681"; transcript_id "MSTRG.17681.17"; exon_number "8";
chr1	StringTie	exon	244856728	244856856	1000	-	.	gene_id "MSTRG.17681"; transcript_id "MSTRG.17681.17"; exon_number "9";
chr1	StringTie	exon	244857598	244857717	1000	-	.	gene_id "MSTRG.17681"; transcript_id "MSTRG.17681.17"; exon_number "10";
chr1	StringTie	exon	244858011	244858274	1000	-	.	gene_id "MSTRG.17681"; transcript_id "MSTRG.17681.17"; exon_number "11";
chr1	StringTie	exon	244858729	244858841	1000	-	.	gene_id "MSTRG.17681"; transcript_id "MSTRG.17681.17"; exon_number "12";
chr1	StringTie	exon	244859275	244859374	1000	-	.	gene_id "MSTRG.17681"; transcript_id "MSTRG.17681.17"; exon_number "13";
chr1	StringTie	exon	244860335	244860474	1000	-	.	gene_id "MSTRG.17681"; transcript_id "MSTRG.17681.17"; exon_number "14";
chr1	StringTie	exon	244862461	244862534	1000	-	.	gene_id "MSTRG.17681"; transcript_id "MSTRG.17681.17"; exon_number "15";
chr1	StringTie	exon	244862619	244862730	1000	-	.	gene_id "MSTRG.17681"; transcript_id "MSTRG.17681.17"; exon_number "16";
chr1	StringTie	exon	244863674	244864565	1000	-	.	gene_id "MSTRG.17681"; transcript_id "MSTRG.17681.17"; exon_number "17";
chr1	StringTie	transcript	244840638	244864672	1000	-	.	gene_id "MSTRG.17681"; transcript_id "MSTRG.17681.18";
chr1	StringTie	exon	244840638	244845344	1000	-	.	gene_id "MSTRG.17681"; transcript_id "MSTRG.17681.18"; exon_number "1";
chr1	StringTie	exon	244846604	244854503	1000	-	.	gene_id "MSTRG.17681"; transcript_id "MSTRG.17681.18"; exon_number "2";
chr1	StringTie	exon	244854973	244855036	1000	-	.	gene_id "MSTRG.17681"; transcript_id "MSTRG.17681.18"; exon_number "3";
chr1	StringTie	exon	244855424	244855608	1000	-	.	gene_id "MSTRG.17681"; transcript_id "MSTRG.17681.18"; exon_number "4";
chr1	StringTie	exon	244855904	244856158	1000	-	.	gene_id "MSTRG.17681"; transcript_id "MSTRG.17681.18"; exon_number "5";
chr1	StringTie	exon	244856457	244856625	1000	-	.	gene_id "MSTRG.17681"; transcript_id "MSTRG.17681.18"; exon_number "6";
chr1	StringTie	exon	244856728	244856856	1000	-	.	gene_id "MSTRG.17681"; transcript_id "MSTRG.17681.18"; exon_number "7";
chr1	StringTie	exon	244857598	244857717	1000	-	.	gene_id "MSTRG.17681"; transcript_id "MSTRG.17681.18"; exon_number "8";
chr1	StringTie	exon	244858011	244858274	1000	-	.	gene_id "MSTRG.17681"; transcript_id "MSTRG.17681.18"; exon_number "9";
chr1	StringTie	exon	244858729	244858841	1000	-	.	gene_id "MSTRG.17681"; transcript_id "MSTRG.17681.18"; exon_number "10";
chr1	StringTie	exon	244859275	244859374	1000	-	.	gene_id "MSTRG.17681"; transcript_id "MSTRG.17681.18"; exon_number "11";
chr1	StringTie	exon	244860335	244860474	1000	-	.	gene_id "MSTRG.17681"; transcript_id "MSTRG.17681.18"; exon_number "12";
chr1	StringTie	exon	244862461	244862534	1000	-	.	gene_id "MSTRG.17681"; transcript_id "MSTRG.17681.18"; exon_number "13";
chr1	StringTie	exon	244862619	244862730	1000	-	.	gene_id "MSTRG.17681"; transcript_id "MSTRG.17681.18"; exon_number "14";
chr1	StringTie	exon	244863674	244864672	1000	-	.	gene_id "MSTRG.17681"; transcript_id "MSTRG.17681.18"; exon_number "15";
chr1	StringTie	transcript	244840638	244864540	1000	-	.	gene_id "MSTRG.17681"; transcript_id "MSTRG.17681.19";
chr1	StringTie	exon	244840638	244845344	1000	-	.	gene_id "MSTRG.17681"; transcript_id "MSTRG.17681.19"; exon_number "1";
chr1	StringTie	exon	244846604	244854503	1000	-	.	gene_id "MSTRG.17681"; transcript_id "MSTRG.17681.19"; exon_number "2";
chr1	StringTie	exon	244854973	244855044	1000	-	.	gene_id "MSTRG.17681"; transcript_id "MSTRG.17681.19"; exon_number "3";
chr1	StringTie	exon	244855424	244855608	1000	-	.	gene_id "MSTRG.17681"; transcript_id "MSTRG.17681.19"; exon_number "4";
chr1	StringTie	exon	244855904	244856158	1000	-	.	gene_id "MSTRG.17681"; transcript_id "MSTRG.17681.19"; exon_number "5";
chr1	StringTie	exon	244856457	244856625	1000	-	.	gene_id "MSTRG.17681"; transcript_id "MSTRG.17681.19"; exon_number "6";
chr1	StringTie	exon	244856728	244856856	1000	-	.	gene_id "MSTRG.17681"; transcript_id "MSTRG.17681.19"; exon_number "7";
chr1	StringTie	exon	244857598	244857717	1000	-	.	gene_id "MSTRG.17681"; transcript_id "MSTRG.17681.19"; exon_number "8";
chr1	StringTie	exon	244858011	244858274	1000	-	.	gene_id "MSTRG.17681"; transcript_id "MSTRG.17681.19"; exon_number "9";
chr1	StringTie	exon	244858729	244858835	1000	-	.	gene_id "MSTRG.17681"; transcript_id "MSTRG.17681.19"; exon_number "10";
chr1	StringTie	exon	244859275	244859374	1000	-	.	gene_id "MSTRG.17681"; transcript_id "MSTRG.17681.19"; exon_number "11";
chr1	StringTie	exon	244860335	244860474	1000	-	.	gene_id "MSTRG.17681"; transcript_id "MSTRG.17681.19"; exon_number "12";
chr1	StringTie	exon	244862461	244862534	1000	-	.	gene_id "MSTRG.17681"; transcript_id "MSTRG.17681.19"; exon_number "13";
chr1	StringTie	exon	244862619	244862730	1000	-	.	gene_id "MSTRG.17681"; transcript_id "MSTRG.17681.19"; exon_number "14";
chr1	StringTie	exon	244863617	244864540	1000	-	.	gene_id "MSTRG.17681"; transcript_id "MSTRG.17681.19"; exon_number "15";
chr1	StringTie	transcript	244835275	244864737	1000	-	.	gene_id "MSTRG.17681"; transcript_id "MSTRG.17681.2";
chr1	StringTie	exon	244835275	244845344	1000	-	.	gene_id "MSTRG.17681"; transcript_id "MSTRG.17681.2"; exon_number "1";
chr1	StringTie	exon	244846604	244846706	1000	-	.	gene_id "MSTRG.17681"; transcript_id "MSTRG.17681.2"; exon_number "2";
chr1	StringTie	exon	244848788	244854503	1000	-	.	gene_id "MSTRG.17681"; transcript_id "MSTRG.17681.2"; exon_number "3";
chr1	StringTie	exon	244854973	244855044	1000	-	.	gene_id "MSTRG.17681"; transcript_id "MSTRG.17681.2"; exon_number "4";
chr1	StringTie	exon	244855424	244855608	1000	-	.	gene_id "MSTRG.17681"; transcript_id "MSTRG.17681.2"; exon_number "5";
chr1	StringTie	exon	244855904	244856158	1000	-	.	gene_id "MSTRG.17681"; transcript_id "MSTRG.17681.2"; exon_number "6";
chr1	StringTie	exon	244856457	244856625	1000	-	.	gene_id "MSTRG.17681"; transcript_id "MSTRG.17681.2"; exon_number "7";
chr1	StringTie	exon	244856728	244856856	1000	-	.	gene_id "MSTRG.17681"; transcript_id "MSTRG.17681.2"; exon_number "8";
chr1	StringTie	exon	244857598	244857717	1000	-	.	gene_id "MSTRG.17681"; transcript_id "MSTRG.17681.2"; exon_number "9";
chr1	StringTie	exon	244858011	244858274	1000	-	.	gene_id "MSTRG.17681"; transcript_id "MSTRG.17681.2"; exon_number "10";
chr1	StringTie	exon	244858729	244858841	1000	-	.	gene_id "MSTRG.17681"; transcript_id "MSTRG.17681.2"; exon_number "11";
chr1	StringTie	exon	244859275	244859374	1000	-	.	gene_id "MSTRG.17681"; transcript_id "MSTRG.17681.2"; exon_number "12";
chr1	StringTie	exon	244860335	244860474	1000	-	.	gene_id "MSTRG.17681"; transcript_id "MSTRG.17681.2"; exon_number "13";
chr1	StringTie	exon	244862461	244862534	1000	-	.	gene_id "MSTRG.17681"; transcript_id "MSTRG.17681.2"; exon_number "14";
chr1	StringTie	exon	244862619	244862730	1000	-	.	gene_id "MSTRG.17681"; transcript_id "MSTRG.17681.2"; exon_number "15";
chr1	StringTie	exon	244863617	244864737	1000	-	.	gene_id "MSTRG.17681"; transcript_id "MSTRG.17681.2"; exon_number "16";
chr1	StringTie	transcript	244840638	244864655	1000	-	.	gene_id "MSTRG.17681"; transcript_id "MSTRG.17681.20";
chr1	StringTie	exon	244840638	244844737	1000	-	.	gene_id "MSTRG.17681"; transcript_id "MSTRG.17681.20"; exon_number "1";
chr1	StringTie	exon	244845247	244845344	1000	-	.	gene_id "MSTRG.17681"; transcript_id "MSTRG.17681.20"; exon_number "2";
chr1	StringTie	exon	244846604	244854503	1000	-	.	gene_id "MSTRG.17681"; transcript_id "MSTRG.17681.20"; exon_number "3";
chr1	StringTie	exon	244854973	244855044	1000	-	.	gene_id "MSTRG.17681"; transcript_id "MSTRG.17681.20"; exon_number "4";
chr1	StringTie	exon	244855424	244855608	1000	-	.	gene_id "MSTRG.17681"; transcript_id "MSTRG.17681.20"; exon_number "5";
chr1	StringTie	exon	244855904	244856158	1000	-	.	gene_id "MSTRG.17681"; transcript_id "MSTRG.17681.20"; exon_number "6";
chr1	StringTie	exon	244856457	244856625	1000	-	.	gene_id "MSTRG.17681"; transcript_id "MSTRG.17681.20"; exon_number "7";
chr1	StringTie	exon	244856728	244856856	1000	-	.	gene_id "MSTRG.17681"; transcript_id "MSTRG.17681.20"; exon_number "8";
chr1	StringTie	exon	244857598	244857717	1000	-	.	gene_id "MSTRG.17681"; transcript_id "MSTRG.17681.20"; exon_number "9";
chr1	StringTie	exon	244858011	244858274	1000	-	.	gene_id "MSTRG.17681"; transcript_id "MSTRG.17681.20"; exon_number "10";
chr1	StringTie	exon	244858729	244858841	1000	-	.	gene_id "MSTRG.17681"; transcript_id "MSTRG.17681.20"; exon_number "11";
chr1	StringTie	exon	244859275	244859374	1000	-	.	gene_id "MSTRG.17681"; transcript_id "MSTRG.17681.20"; exon_number "12";
chr1	StringTie	exon	244860335	244860474	1000	-	.	gene_id "MSTRG.17681"; transcript_id "MSTRG.17681.20"; exon_number "13";
chr1	StringTie	exon	244862461	244862534	1000	-	.	gene_id "MSTRG.17681"; transcript_id "MSTRG.17681.20"; exon_number "14";
chr1	StringTie	exon	244862619	244862730	1000	-	.	gene_id "MSTRG.17681"; transcript_id "MSTRG.17681.20"; exon_number "15";
chr1	StringTie	exon	244863674	244864655	1000	-	.	gene_id "MSTRG.17681"; transcript_id "MSTRG.17681.20"; exon_number "16";
chr1	StringTie	transcript	244840638	244863072	1000	-	.	gene_id "MSTRG.17681"; transcript_id "MSTRG.17681.21";
chr1	StringTie	exon	244840638	244843181	1000	-	.	gene_id "MSTRG.17681"; transcript_id "MSTRG.17681.21"; exon_number "1";
chr1	StringTie	exon	244845247	244845344	1000	-	.	gene_id "MSTRG.17681"; transcript_id "MSTRG.17681.21"; exon_number "2";
chr1	StringTie	exon	244846604	244846706	1000	-	.	gene_id "MSTRG.17681"; transcript_id "MSTRG.17681.21"; exon_number "3";
chr1	StringTie	exon	244848788	244848856	1000	-	.	gene_id "MSTRG.17681"; transcript_id "MSTRG.17681.21"; exon_number "4";
chr1	StringTie	exon	244854318	244854503	1000	-	.	gene_id "MSTRG.17681"; transcript_id "MSTRG.17681.21"; exon_number "5";
chr1	StringTie	exon	244854973	244855044	1000	-	.	gene_id "MSTRG.17681"; transcript_id "MSTRG.17681.21"; exon_number "6";
chr1	StringTie	exon	244855424	244855608	1000	-	.	gene_id "MSTRG.17681"; transcript_id "MSTRG.17681.21"; exon_number "7";
chr1	StringTie	exon	244855904	244856158	1000	-	.	gene_id "MSTRG.17681"; transcript_id "MSTRG.17681.21"; exon_number "8";
chr1	StringTie	exon	244856457	244856625	1000	-	.	gene_id "MSTRG.17681"; transcript_id "MSTRG.17681.21"; exon_number "9";
chr1	StringTie	exon	244856728	244856856	1000	-	.	gene_id "MSTRG.17681"; transcript_id "MSTRG.17681.21"; exon_number "10";
chr1	StringTie	exon	244857598	244857717	1000	-	.	gene_id "MSTRG.17681"; transcript_id "MSTRG.17681.21"; exon_number "11";
chr1	StringTie	exon	244858011	244858274	1000	-	.	gene_id "MSTRG.17681"; transcript_id "MSTRG.17681.21"; exon_number "12";
chr1	StringTie	exon	244858729	244859374	1000	-	.	gene_id "MSTRG.17681"; transcript_id "MSTRG.17681.21"; exon_number "13";
chr1	StringTie	exon	244860335	244860474	1000	-	.	gene_id "MSTRG.17681"; transcript_id "MSTRG.17681.21"; exon_number "14";
chr1	StringTie	exon	244862461	244862534	1000	-	.	gene_id "MSTRG.17681"; transcript_id "MSTRG.17681.21"; exon_number "15";
chr1	StringTie	exon	244862619	244863072	1000	-	.	gene_id "MSTRG.17681"; transcript_id "MSTRG.17681.21"; exon_number "16";
chr1	StringTie	transcript	244840639	244864579	1000	-	.	gene_id "MSTRG.17681"; transcript_id "MSTRG.17681.23";
chr1	StringTie	exon	244840639	244845344	1000	-	.	gene_id "MSTRG.17681"; transcript_id "MSTRG.17681.23"; exon_number "1";
chr1	StringTie	exon	244846604	244846706	1000	-	.	gene_id "MSTRG.17681"; transcript_id "MSTRG.17681.23"; exon_number "2";
chr1	StringTie	exon	244848788	244854503	1000	-	.	gene_id "MSTRG.17681"; transcript_id "MSTRG.17681.23"; exon_number "3";
chr1	StringTie	exon	244854973	244855044	1000	-	.	gene_id "MSTRG.17681"; transcript_id "MSTRG.17681.23"; exon_number "4";
chr1	StringTie	exon	244855424	244855608	1000	-	.	gene_id "MSTRG.17681"; transcript_id "MSTRG.17681.23"; exon_number "5";
chr1	StringTie	exon	244855904	244856158	1000	-	.	gene_id "MSTRG.17681"; transcript_id "MSTRG.17681.23"; exon_number "6";
chr1	StringTie	exon	244856457	244856625	1000	-	.	gene_id "MSTRG.17681"; transcript_id "MSTRG.17681.23"; exon_number "7";
chr1	StringTie	exon	244856728	244856856	1000	-	.	gene_id "MSTRG.17681"; transcript_id "MSTRG.17681.23"; exon_number "8";
chr1	StringTie	exon	244857598	244857717	1000	-	.	gene_id "MSTRG.17681"; transcript_id "MSTRG.17681.23"; exon_number "9";
chr1	StringTie	exon	244858011	244858274	1000	-	.	gene_id "MSTRG.17681"; transcript_id "MSTRG.17681.23"; exon_number "10";
chr1	StringTie	exon	244858729	244858841	1000	-	.	gene_id "MSTRG.17681"; transcript_id "MSTRG.17681.23"; exon_number "11";
chr1	StringTie	exon	244859275	244859374	1000	-	.	gene_id "MSTRG.17681"; transcript_id "MSTRG.17681.23"; exon_number "12";
chr1	StringTie	exon	244860335	244860474	1000	-	.	gene_id "MSTRG.17681"; transcript_id "MSTRG.17681.23"; exon_number "13";
chr1	StringTie	exon	244862461	244862532	1000	-	.	gene_id "MSTRG.17681"; transcript_id "MSTRG.17681.23"; exon_number "14";
chr1	StringTie	exon	244862619	244862730	1000	-	.	gene_id "MSTRG.17681"; transcript_id "MSTRG.17681.23"; exon_number "15";
chr1	StringTie	exon	244863674	244864579	1000	-	.	gene_id "MSTRG.17681"; transcript_id "MSTRG.17681.23"; exon_number "16";
chr1	StringTie	transcript	244840645	244864573	1000	-	.	gene_id "MSTRG.17681"; transcript_id "MSTRG.17681.24";
chr1	StringTie	exon	244840645	244843181	1000	-	.	gene_id "MSTRG.17681"; transcript_id "MSTRG.17681.24"; exon_number "1";
chr1	StringTie	exon	244845247	244845344	1000	-	.	gene_id "MSTRG.17681"; transcript_id "MSTRG.17681.24"; exon_number "2";
chr1	StringTie	exon	244846604	244846706	1000	-	.	gene_id "MSTRG.17681"; transcript_id "MSTRG.17681.24"; exon_number "3";
chr1	StringTie	exon	244848788	244854503	1000	-	.	gene_id "MSTRG.17681"; transcript_id "MSTRG.17681.24"; exon_number "4";
chr1	StringTie	exon	244854973	244855044	1000	-	.	gene_id "MSTRG.17681"; transcript_id "MSTRG.17681.24"; exon_number "5";
chr1	StringTie	exon	244855424	244855608	1000	-	.	gene_id "MSTRG.17681"; transcript_id "MSTRG.17681.24"; exon_number "6";
chr1	StringTie	exon	244855904	244856158	1000	-	.	gene_id "MSTRG.17681"; transcript_id "MSTRG.17681.24"; exon_number "7";
chr1	StringTie	exon	244856457	244856625	1000	-	.	gene_id "MSTRG.17681"; transcript_id "MSTRG.17681.24"; exon_number "8";
chr1	StringTie	exon	244856728	244856856	1000	-	.	gene_id "MSTRG.17681"; transcript_id "MSTRG.17681.24"; exon_number "9";
chr1	StringTie	exon	244857598	244857717	1000	-	.	gene_id "MSTRG.17681"; transcript_id "MSTRG.17681.24"; exon_number "10";
chr1	StringTie	exon	244858011	244858274	1000	-	.	gene_id "MSTRG.17681"; transcript_id "MSTRG.17681.24"; exon_number "11";
chr1	StringTie	exon	244858729	244858841	1000	-	.	gene_id "MSTRG.17681"; transcript_id "MSTRG.17681.24"; exon_number "12";
chr1	StringTie	exon	244859275	244859374	1000	-	.	gene_id "MSTRG.17681"; transcript_id "MSTRG.17681.24"; exon_number "13";
chr1	StringTie	exon	244860335	244860474	1000	-	.	gene_id "MSTRG.17681"; transcript_id "MSTRG.17681.24"; exon_number "14";
chr1	StringTie	exon	244862461	244862534	1000	-	.	gene_id "MSTRG.17681"; transcript_id "MSTRG.17681.24"; exon_number "15";
chr1	StringTie	exon	244862619	244862730	1000	-	.	gene_id "MSTRG.17681"; transcript_id "MSTRG.17681.24"; exon_number "16";
chr1	StringTie	exon	244863674	244864028	1000	-	.	gene_id "MSTRG.17681"; transcript_id "MSTRG.17681.24"; exon_number "17";
chr1	StringTie	exon	244864084	244864573	1000	-	.	gene_id "MSTRG.17681"; transcript_id "MSTRG.17681.24"; exon_number "18";
chr1	StringTie	transcript	244842159	244845059	1000	-	.	gene_id "MSTRG.17681"; transcript_id "MSTRG.17681.25";
chr1	StringTie	exon	244842159	244842258	1000	-	.	gene_id "MSTRG.17681"; transcript_id "MSTRG.17681.25"; exon_number "1";
chr1	StringTie	exon	244843025	244845059	1000	-	.	gene_id "MSTRG.17681"; transcript_id "MSTRG.17681.25"; exon_number "2";
chr1	StringTie	transcript	244845252	244856221	1000	-	.	gene_id "MSTRG.17681"; transcript_id "MSTRG.17681.27";
chr1	StringTie	exon	244845252	244845344	1000	-	.	gene_id "MSTRG.17681"; transcript_id "MSTRG.17681.27"; exon_number "1";
chr1	StringTie	exon	244846604	244846706	1000	-	.	gene_id "MSTRG.17681"; transcript_id "MSTRG.17681.27"; exon_number "2";
chr1	StringTie	exon	244848788	244848856	1000	-	.	gene_id "MSTRG.17681"; transcript_id "MSTRG.17681.27"; exon_number "3";
chr1	StringTie	exon	244854318	244854503	1000	-	.	gene_id "MSTRG.17681"; transcript_id "MSTRG.17681.27"; exon_number "4";
chr1	StringTie	exon	244854973	244855044	1000	-	.	gene_id "MSTRG.17681"; transcript_id "MSTRG.17681.27"; exon_number "5";
chr1	StringTie	exon	244855424	244856221	1000	-	.	gene_id "MSTRG.17681"; transcript_id "MSTRG.17681.27"; exon_number "6";
chr1	StringTie	transcript	244845252	244864602	1000	-	.	gene_id "MSTRG.17681"; transcript_id "MSTRG.17681.28";
chr1	StringTie	exon	244845252	244845344	1000	-	.	gene_id "MSTRG.17681"; transcript_id "MSTRG.17681.28"; exon_number "1";
chr1	StringTie	exon	244846604	244846706	1000	-	.	gene_id "MSTRG.17681"; transcript_id "MSTRG.17681.28"; exon_number "2";
chr1	StringTie	exon	244848788	244848856	1000	-	.	gene_id "MSTRG.17681"; transcript_id "MSTRG.17681.28"; exon_number "3";
chr1	StringTie	exon	244854318	244854503	1000	-	.	gene_id "MSTRG.17681"; transcript_id "MSTRG.17681.28"; exon_number "4";
chr1	StringTie	exon	244854973	244855044	1000	-	.	gene_id "MSTRG.17681"; transcript_id "MSTRG.17681.28"; exon_number "5";
chr1	StringTie	exon	244855424	244855608	1000	-	.	gene_id "MSTRG.17681"; transcript_id "MSTRG.17681.28"; exon_number "6";
chr1	StringTie	exon	244855904	244856158	1000	-	.	gene_id "MSTRG.17681"; transcript_id "MSTRG.17681.28"; exon_number "7";
chr1	StringTie	exon	244856457	244856625	1000	-	.	gene_id "MSTRG.17681"; transcript_id "MSTRG.17681.28"; exon_number "8";
chr1	StringTie	exon	244856728	244856849	1000	-	.	gene_id "MSTRG.17681"; transcript_id "MSTRG.17681.28"; exon_number "9";
chr1	StringTie	exon	244857598	244857717	1000	-	.	gene_id "MSTRG.17681"; transcript_id "MSTRG.17681.28"; exon_number "10";
chr1	StringTie	exon	244858011	244858274	1000	-	.	gene_id "MSTRG.17681"; transcript_id "MSTRG.17681.28"; exon_number "11";
chr1	StringTie	exon	244858729	244858841	1000	-	.	gene_id "MSTRG.17681"; transcript_id "MSTRG.17681.28"; exon_number "12";
chr1	StringTie	exon	244859275	244859374	1000	-	.	gene_id "MSTRG.17681"; transcript_id "MSTRG.17681.28"; exon_number "13";
chr1	StringTie	exon	244860335	244860474	1000	-	.	gene_id "MSTRG.17681"; transcript_id "MSTRG.17681.28"; exon_number "14";
chr1	StringTie	exon	244862461	244862534	1000	-	.	gene_id "MSTRG.17681"; transcript_id "MSTRG.17681.28"; exon_number "15";
chr1	StringTie	exon	244862619	244862730	1000	-	.	gene_id "MSTRG.17681"; transcript_id "MSTRG.17681.28"; exon_number "16";
chr1	StringTie	exon	244863674	244864602	1000	-	.	gene_id "MSTRG.17681"; transcript_id "MSTRG.17681.28"; exon_number "17";
chr1	StringTie	transcript	244845252	244864549	1000	-	.	gene_id "MSTRG.17681"; transcript_id "MSTRG.17681.29";
chr1	StringTie	exon	244845252	244845344	1000	-	.	gene_id "MSTRG.17681"; transcript_id "MSTRG.17681.29"; exon_number "1";
chr1	StringTie	exon	244846604	244846706	1000	-	.	gene_id "MSTRG.17681"; transcript_id "MSTRG.17681.29"; exon_number "2";
chr1	StringTie	exon	244848788	244848856	1000	-	.	gene_id "MSTRG.17681"; transcript_id "MSTRG.17681.29"; exon_number "3";
chr1	StringTie	exon	244854318	244854503	1000	-	.	gene_id "MSTRG.17681"; transcript_id "MSTRG.17681.29"; exon_number "4";
chr1	StringTie	exon	244854973	244855044	1000	-	.	gene_id "MSTRG.17681"; transcript_id "MSTRG.17681.29"; exon_number "5";
chr1	StringTie	exon	244855424	244855608	1000	-	.	gene_id "MSTRG.17681"; transcript_id "MSTRG.17681.29"; exon_number "6";
chr1	StringTie	exon	244855904	244856158	1000	-	.	gene_id "MSTRG.17681"; transcript_id "MSTRG.17681.29"; exon_number "7";
chr1	StringTie	exon	244856457	244856625	1000	-	.	gene_id "MSTRG.17681"; transcript_id "MSTRG.17681.29"; exon_number "8";
chr1	StringTie	exon	244856728	244856856	1000	-	.	gene_id "MSTRG.17681"; transcript_id "MSTRG.17681.29"; exon_number "9";
chr1	StringTie	exon	244857598	244857717	1000	-	.	gene_id "MSTRG.17681"; transcript_id "MSTRG.17681.29"; exon_number "10";
chr1	StringTie	exon	244858011	244858274	1000	-	.	gene_id "MSTRG.17681"; transcript_id "MSTRG.17681.29"; exon_number "11";
chr1	StringTie	exon	244858729	244858841	1000	-	.	gene_id "MSTRG.17681"; transcript_id "MSTRG.17681.29"; exon_number "12";
chr1	StringTie	exon	244859275	244859374	1000	-	.	gene_id "MSTRG.17681"; transcript_id "MSTRG.17681.29"; exon_number "13";
chr1	StringTie	exon	244860335	244860474	1000	-	.	gene_id "MSTRG.17681"; transcript_id "MSTRG.17681.29"; exon_number "14";
chr1	StringTie	exon	244862461	244862532	1000	-	.	gene_id "MSTRG.17681"; transcript_id "MSTRG.17681.29"; exon_number "15";
chr1	StringTie	exon	244862619	244862730	1000	-	.	gene_id "MSTRG.17681"; transcript_id "MSTRG.17681.29"; exon_number "16";
chr1	StringTie	exon	244863617	244864549	1000	-	.	gene_id "MSTRG.17681"; transcript_id "MSTRG.17681.29"; exon_number "17";
chr1	StringTie	transcript	244835523	244864741	1000	-	.	gene_id "MSTRG.17681"; transcript_id "MSTRG.17681.3";
chr1	StringTie	exon	244835523	244835575	1000	-	.	gene_id "MSTRG.17681"; transcript_id "MSTRG.17681.3"; exon_number "1";
chr1	StringTie	exon	244835723	244845344	1000	-	.	gene_id "MSTRG.17681"; transcript_id "MSTRG.17681.3"; exon_number "2";
chr1	StringTie	exon	244846604	244854503	1000	-	.	gene_id "MSTRG.17681"; transcript_id "MSTRG.17681.3"; exon_number "3";
chr1	StringTie	exon	244854973	244855044	1000	-	.	gene_id "MSTRG.17681"; transcript_id "MSTRG.17681.3"; exon_number "4";
chr1	StringTie	exon	244855424	244855608	1000	-	.	gene_id "MSTRG.17681"; transcript_id "MSTRG.17681.3"; exon_number "5";
chr1	StringTie	exon	244855904	244856158	1000	-	.	gene_id "MSTRG.17681"; transcript_id "MSTRG.17681.3"; exon_number "6";
chr1	StringTie	exon	244856457	244856625	1000	-	.	gene_id "MSTRG.17681"; transcript_id "MSTRG.17681.3"; exon_number "7";
chr1	StringTie	exon	244856728	244856856	1000	-	.	gene_id "MSTRG.17681"; transcript_id "MSTRG.17681.3"; exon_number "8";
chr1	StringTie	exon	244857598	244857717	1000	-	.	gene_id "MSTRG.17681"; transcript_id "MSTRG.17681.3"; exon_number "9";
chr1	StringTie	exon	244858011	244858274	1000	-	.	gene_id "MSTRG.17681"; transcript_id "MSTRG.17681.3"; exon_number "10";
chr1	StringTie	exon	244858729	244858841	1000	-	.	gene_id "MSTRG.17681"; transcript_id "MSTRG.17681.3"; exon_number "11";
chr1	StringTie	exon	244859275	244859374	1000	-	.	gene_id "MSTRG.17681"; transcript_id "MSTRG.17681.3"; exon_number "12";
chr1	StringTie	exon	244860335	244860474	1000	-	.	gene_id "MSTRG.17681"; transcript_id "MSTRG.17681.3"; exon_number "13";
chr1	StringTie	exon	244862461	244862534	1000	-	.	gene_id "MSTRG.17681"; transcript_id "MSTRG.17681.3"; exon_number "14";
chr1	StringTie	exon	244862619	244862730	1000	-	.	gene_id "MSTRG.17681"; transcript_id "MSTRG.17681.3"; exon_number "15";
chr1	StringTie	exon	244863617	244864741	1000	-	.	gene_id "MSTRG.17681"; transcript_id "MSTRG.17681.3"; exon_number "16";
chr1	StringTie	transcript	244848737	244862993	1000	-	.	gene_id "MSTRG.17681"; transcript_id "MSTRG.17681.31";
chr1	StringTie	exon	244848737	244848856	1000	-	.	gene_id "MSTRG.17681"; transcript_id "MSTRG.17681.31"; exon_number "1";
chr1	StringTie	exon	244854382	244854503	1000	-	.	gene_id "MSTRG.17681"; transcript_id "MSTRG.17681.31"; exon_number "2";
chr1	StringTie	exon	244854973	244855044	1000	-	.	gene_id "MSTRG.17681"; transcript_id "MSTRG.17681.31"; exon_number "3";
chr1	StringTie	exon	244855424	244855608	1000	-	.	gene_id "MSTRG.17681"; transcript_id "MSTRG.17681.31"; exon_number "4";
chr1	StringTie	exon	244855904	244856158	1000	-	.	gene_id "MSTRG.17681"; transcript_id "MSTRG.17681.31"; exon_number "5";
chr1	StringTie	exon	244856457	244856625	1000	-	.	gene_id "MSTRG.17681"; transcript_id "MSTRG.17681.31"; exon_number "6";
chr1	StringTie	exon	244856728	244856856	1000	-	.	gene_id "MSTRG.17681"; transcript_id "MSTRG.17681.31"; exon_number "7";
chr1	StringTie	exon	244857598	244857717	1000	-	.	gene_id "MSTRG.17681"; transcript_id "MSTRG.17681.31"; exon_number "8";
chr1	StringTie	exon	244858011	244858274	1000	-	.	gene_id "MSTRG.17681"; transcript_id "MSTRG.17681.31"; exon_number "9";
chr1	StringTie	exon	244858729	244859374	1000	-	.	gene_id "MSTRG.17681"; transcript_id "MSTRG.17681.31"; exon_number "10";
chr1	StringTie	exon	244860335	244860474	1000	-	.	gene_id "MSTRG.17681"; transcript_id "MSTRG.17681.31"; exon_number "11";
chr1	StringTie	exon	244862461	244862534	1000	-	.	gene_id "MSTRG.17681"; transcript_id "MSTRG.17681.31"; exon_number "12";
chr1	StringTie	exon	244862619	244862993	1000	-	.	gene_id "MSTRG.17681"; transcript_id "MSTRG.17681.31"; exon_number "13";
chr1	StringTie	transcript	244853387	244864491	1000	-	.	gene_id "MSTRG.17681"; transcript_id "MSTRG.17681.33";
chr1	StringTie	exon	244853387	244854503	1000	-	.	gene_id "MSTRG.17681"; transcript_id "MSTRG.17681.33"; exon_number "1";
chr1	StringTie	exon	244854973	244855027	1000	-	.	gene_id "MSTRG.17681"; transcript_id "MSTRG.17681.33"; exon_number "2";
chr1	StringTie	exon	244855437	244855608	1000	-	.	gene_id "MSTRG.17681"; transcript_id "MSTRG.17681.33"; exon_number "3";
chr1	StringTie	exon	244855904	244856158	1000	-	.	gene_id "MSTRG.17681"; transcript_id "MSTRG.17681.33"; exon_number "4";
chr1	StringTie	exon	244856457	244856625	1000	-	.	gene_id "MSTRG.17681"; transcript_id "MSTRG.17681.33"; exon_number "5";
chr1	StringTie	exon	244856728	244856856	1000	-	.	gene_id "MSTRG.17681"; transcript_id "MSTRG.17681.33"; exon_number "6";
chr1	StringTie	exon	244857598	244857717	1000	-	.	gene_id "MSTRG.17681"; transcript_id "MSTRG.17681.33"; exon_number "7";
chr1	StringTie	exon	244858011	244858274	1000	-	.	gene_id "MSTRG.17681"; transcript_id "MSTRG.17681.33"; exon_number "8";
chr1	StringTie	exon	244858729	244858841	1000	-	.	gene_id "MSTRG.17681"; transcript_id "MSTRG.17681.33"; exon_number "9";
chr1	StringTie	exon	244859275	244859374	1000	-	.	gene_id "MSTRG.17681"; transcript_id "MSTRG.17681.33"; exon_number "10";
chr1	StringTie	exon	244860335	244860474	1000	-	.	gene_id "MSTRG.17681"; transcript_id "MSTRG.17681.33"; exon_number "11";
chr1	StringTie	exon	244862461	244862534	1000	-	.	gene_id "MSTRG.17681"; transcript_id "MSTRG.17681.33"; exon_number "12";
chr1	StringTie	exon	244862619	244862730	1000	-	.	gene_id "MSTRG.17681"; transcript_id "MSTRG.17681.33"; exon_number "13";
chr1	StringTie	exon	244863674	244864491	1000	-	.	gene_id "MSTRG.17681"; transcript_id "MSTRG.17681.33"; exon_number "14";
chr1	StringTie	transcript	244853388	244864545	1000	-	.	gene_id "MSTRG.17681"; transcript_id "MSTRG.17681.34";
chr1	StringTie	exon	244853388	244854503	1000	-	.	gene_id "MSTRG.17681"; transcript_id "MSTRG.17681.34"; exon_number "1";
chr1	StringTie	exon	244854973	244855044	1000	-	.	gene_id "MSTRG.17681"; transcript_id "MSTRG.17681.34"; exon_number "2";
chr1	StringTie	exon	244855424	244855608	1000	-	.	gene_id "MSTRG.17681"; transcript_id "MSTRG.17681.34"; exon_number "3";
chr1	StringTie	exon	244855904	244856140	1000	-	.	gene_id "MSTRG.17681"; transcript_id "MSTRG.17681.34"; exon_number "4";
chr1	StringTie	exon	244856457	244856625	1000	-	.	gene_id "MSTRG.17681"; transcript_id "MSTRG.17681.34"; exon_number "5";
chr1	StringTie	exon	244856728	244856856	1000	-	.	gene_id "MSTRG.17681"; transcript_id "MSTRG.17681.34"; exon_number "6";
chr1	StringTie	exon	244857598	244857717	1000	-	.	gene_id "MSTRG.17681"; transcript_id "MSTRG.17681.34"; exon_number "7";
chr1	StringTie	exon	244858011	244858274	1000	-	.	gene_id "MSTRG.17681"; transcript_id "MSTRG.17681.34"; exon_number "8";
chr1	StringTie	exon	244858729	244858835	1000	-	.	gene_id "MSTRG.17681"; transcript_id "MSTRG.17681.34"; exon_number "9";
chr1	StringTie	exon	244859275	244859374	1000	-	.	gene_id "MSTRG.17681"; transcript_id "MSTRG.17681.34"; exon_number "10";
chr1	StringTie	exon	244860335	244860474	1000	-	.	gene_id "MSTRG.17681"; transcript_id "MSTRG.17681.34"; exon_number "11";
chr1	StringTie	exon	244862461	244862534	1000	-	.	gene_id "MSTRG.17681"; transcript_id "MSTRG.17681.34"; exon_number "12";
chr1	StringTie	exon	244862619	244862730	1000	-	.	gene_id "MSTRG.17681"; transcript_id "MSTRG.17681.34"; exon_number "13";
chr1	StringTie	exon	244863674	244864545	1000	-	.	gene_id "MSTRG.17681"; transcript_id "MSTRG.17681.34"; exon_number "14";
chr1	StringTie	transcript	244835676	244864736	1000	-	.	gene_id "MSTRG.17681"; transcript_id "MSTRG.17681.4";
chr1	StringTie	exon	244835676	244843181	1000	-	.	gene_id "MSTRG.17681"; transcript_id "MSTRG.17681.4"; exon_number "1";
chr1	StringTie	exon	244845247	244845344	1000	-	.	gene_id "MSTRG.17681"; transcript_id "MSTRG.17681.4"; exon_number "2";
chr1	StringTie	exon	244846604	244854503	1000	-	.	gene_id "MSTRG.17681"; transcript_id "MSTRG.17681.4"; exon_number "3";
chr1	StringTie	exon	244854973	244855044	1000	-	.	gene_id "MSTRG.17681"; transcript_id "MSTRG.17681.4"; exon_number "4";
chr1	StringTie	exon	244855424	244855608	1000	-	.	gene_id "MSTRG.17681"; transcript_id "MSTRG.17681.4"; exon_number "5";
chr1	StringTie	exon	244855904	244856158	1000	-	.	gene_id "MSTRG.17681"; transcript_id "MSTRG.17681.4"; exon_number "6";
chr1	StringTie	exon	244856457	244856625	1000	-	.	gene_id "MSTRG.17681"; transcript_id "MSTRG.17681.4"; exon_number "7";
chr1	StringTie	exon	244856728	244856856	1000	-	.	gene_id "MSTRG.17681"; transcript_id "MSTRG.17681.4"; exon_number "8";
chr1	StringTie	exon	244857598	244857717	1000	-	.	gene_id "MSTRG.17681"; transcript_id "MSTRG.17681.4"; exon_number "9";
chr1	StringTie	exon	244858011	244858274	1000	-	.	gene_id "MSTRG.17681"; transcript_id "MSTRG.17681.4"; exon_number "10";
chr1	StringTie	exon	244858729	244858841	1000	-	.	gene_id "MSTRG.17681"; transcript_id "MSTRG.17681.4"; exon_number "11";
chr1	StringTie	exon	244859275	244859374	1000	-	.	gene_id "MSTRG.17681"; transcript_id "MSTRG.17681.4"; exon_number "12";
chr1	StringTie	exon	244860335	244860474	1000	-	.	gene_id "MSTRG.17681"; transcript_id "MSTRG.17681.4"; exon_number "13";
chr1	StringTie	exon	244862461	244862534	1000	-	.	gene_id "MSTRG.17681"; transcript_id "MSTRG.17681.4"; exon_number "14";
chr1	StringTie	exon	244862619	244862730	1000	-	.	gene_id "MSTRG.17681"; transcript_id "MSTRG.17681.4"; exon_number "15";
chr1	StringTie	exon	244863617	244864736	1000	-	.	gene_id "MSTRG.17681"; transcript_id "MSTRG.17681.4"; exon_number "16";
chr1	StringTie	transcript	244835676	244864706	1000	-	.	gene_id "MSTRG.17681"; transcript_id "MSTRG.17681.5";
chr1	StringTie	exon	244835676	244845344	1000	-	.	gene_id "MSTRG.17681"; transcript_id "MSTRG.17681.5"; exon_number "1";
chr1	StringTie	exon	244846604	244846706	1000	-	.	gene_id "MSTRG.17681"; transcript_id "MSTRG.17681.5"; exon_number "2";
chr1	StringTie	exon	244848788	244848856	1000	-	.	gene_id "MSTRG.17681"; transcript_id "MSTRG.17681.5"; exon_number "3";
chr1	StringTie	exon	244854973	244855044	1000	-	.	gene_id "MSTRG.17681"; transcript_id "MSTRG.17681.5"; exon_number "4";
chr1	StringTie	exon	244855424	244855455	1000	-	.	gene_id "MSTRG.17681"; transcript_id "MSTRG.17681.5"; exon_number "5";
chr1	StringTie	exon	244855489	244855608	1000	-	.	gene_id "MSTRG.17681"; transcript_id "MSTRG.17681.5"; exon_number "6";
chr1	StringTie	exon	244855904	244856158	1000	-	.	gene_id "MSTRG.17681"; transcript_id "MSTRG.17681.5"; exon_number "7";
chr1	StringTie	exon	244856457	244856625	1000	-	.	gene_id "MSTRG.17681"; transcript_id "MSTRG.17681.5"; exon_number "8";
chr1	StringTie	exon	244856728	244856856	1000	-	.	gene_id "MSTRG.17681"; transcript_id "MSTRG.17681.5"; exon_number "9";
chr1	StringTie	exon	244857598	244857717	1000	-	.	gene_id "MSTRG.17681"; transcript_id "MSTRG.17681.5"; exon_number "10";
chr1	StringTie	exon	244858011	244858274	1000	-	.	gene_id "MSTRG.17681"; transcript_id "MSTRG.17681.5"; exon_number "11";
chr1	StringTie	exon	244858729	244858841	1000	-	.	gene_id "MSTRG.17681"; transcript_id "MSTRG.17681.5"; exon_number "12";
chr1	StringTie	exon	244859275	244859374	1000	-	.	gene_id "MSTRG.17681"; transcript_id "MSTRG.17681.5"; exon_number "13";
chr1	StringTie	exon	244860335	244860474	1000	-	.	gene_id "MSTRG.17681"; transcript_id "MSTRG.17681.5"; exon_number "14";
chr1	StringTie	exon	244862461	244862534	1000	-	.	gene_id "MSTRG.17681"; transcript_id "MSTRG.17681.5"; exon_number "15";
chr1	StringTie	exon	244862619	244862730	1000	-	.	gene_id "MSTRG.17681"; transcript_id "MSTRG.17681.5"; exon_number "16";
chr1	StringTie	exon	244863674	244864028	1000	-	.	gene_id "MSTRG.17681"; transcript_id "MSTRG.17681.5"; exon_number "17";
chr1	StringTie	exon	244864084	244864706	1000	-	.	gene_id "MSTRG.17681"; transcript_id "MSTRG.17681.5"; exon_number "18";
chr1	StringTie	transcript	244835677	244864736	1000	-	.	gene_id "MSTRG.17681"; transcript_id "MSTRG.17681.6";
chr1	StringTie	exon	244835677	244843181	1000	-	.	gene_id "MSTRG.17681"; transcript_id "MSTRG.17681.6"; exon_number "1";
chr1	StringTie	exon	244845247	244845344	1000	-	.	gene_id "MSTRG.17681"; transcript_id "MSTRG.17681.6"; exon_number "2";
chr1	StringTie	exon	244846604	244846706	1000	-	.	gene_id "MSTRG.17681"; transcript_id "MSTRG.17681.6"; exon_number "3";
chr1	StringTie	exon	244848788	244854503	1000	-	.	gene_id "MSTRG.17681"; transcript_id "MSTRG.17681.6"; exon_number "4";
chr1	StringTie	exon	244854973	244855044	1000	-	.	gene_id "MSTRG.17681"; transcript_id "MSTRG.17681.6"; exon_number "5";
chr1	StringTie	exon	244855424	244855608	1000	-	.	gene_id "MSTRG.17681"; transcript_id "MSTRG.17681.6"; exon_number "6";
chr1	StringTie	exon	244855904	244856158	1000	-	.	gene_id "MSTRG.17681"; transcript_id "MSTRG.17681.6"; exon_number "7";
chr1	StringTie	exon	244856457	244856625	1000	-	.	gene_id "MSTRG.17681"; transcript_id "MSTRG.17681.6"; exon_number "8";
chr1	StringTie	exon	244856728	244856856	1000	-	.	gene_id "MSTRG.17681"; transcript_id "MSTRG.17681.6"; exon_number "9";
chr1	StringTie	exon	244857598	244857717	1000	-	.	gene_id "MSTRG.17681"; transcript_id "MSTRG.17681.6"; exon_number "10";
chr1	StringTie	exon	244858011	244858274	1000	-	.	gene_id "MSTRG.17681"; transcript_id "MSTRG.17681.6"; exon_number "11";
chr1	StringTie	exon	244858729	244858841	1000	-	.	gene_id "MSTRG.17681"; transcript_id "MSTRG.17681.6"; exon_number "12";
chr1	StringTie	exon	244859275	244859374	1000	-	.	gene_id "MSTRG.17681"; transcript_id "MSTRG.17681.6"; exon_number "13";
chr1	StringTie	exon	244860335	244860474	1000	-	.	gene_id "MSTRG.17681"; transcript_id "MSTRG.17681.6"; exon_number "14";
chr1	StringTie	exon	244862461	244862534	1000	-	.	gene_id "MSTRG.17681"; transcript_id "MSTRG.17681.6"; exon_number "15";
chr1	StringTie	exon	244862619	244862730	1000	-	.	gene_id "MSTRG.17681"; transcript_id "MSTRG.17681.6"; exon_number "16";
chr1	StringTie	exon	244863674	244864736	1000	-	.	gene_id "MSTRG.17681"; transcript_id "MSTRG.17681.6"; exon_number "17";
chr1	StringTie	transcript	244835698	244864734	1000	-	.	gene_id "MSTRG.17681"; transcript_id "MSTRG.17681.7";
chr1	StringTie	exon	244835698	244843181	1000	-	.	gene_id "MSTRG.17681"; transcript_id "MSTRG.17681.7"; exon_number "1";
chr1	StringTie	exon	244845247	244845344	1000	-	.	gene_id "MSTRG.17681"; transcript_id "MSTRG.17681.7"; exon_number "2";
chr1	StringTie	exon	244846604	244846706	1000	-	.	gene_id "MSTRG.17681"; transcript_id "MSTRG.17681.7"; exon_number "3";
chr1	StringTie	exon	244848788	244854503	1000	-	.	gene_id "MSTRG.17681"; transcript_id "MSTRG.17681.7"; exon_number "4";
chr1	StringTie	exon	244854973	244855044	1000	-	.	gene_id "MSTRG.17681"; transcript_id "MSTRG.17681.7"; exon_number "5";
chr1	StringTie	exon	244855424	244855608	1000	-	.	gene_id "MSTRG.17681"; transcript_id "MSTRG.17681.7"; exon_number "6";
chr1	StringTie	exon	244855904	244856158	1000	-	.	gene_id "MSTRG.17681"; transcript_id "MSTRG.17681.7"; exon_number "7";
chr1	StringTie	exon	244856457	244856625	1000	-	.	gene_id "MSTRG.17681"; transcript_id "MSTRG.17681.7"; exon_number "8";
chr1	StringTie	exon	244856728	244856856	1000	-	.	gene_id "MSTRG.17681"; transcript_id "MSTRG.17681.7"; exon_number "9";
chr1	StringTie	exon	244857598	244857717	1000	-	.	gene_id "MSTRG.17681"; transcript_id "MSTRG.17681.7"; exon_number "10";
chr1	StringTie	exon	244858011	244858274	1000	-	.	gene_id "MSTRG.17681"; transcript_id "MSTRG.17681.7"; exon_number "11";
chr1	StringTie	exon	244858729	244858841	1000	-	.	gene_id "MSTRG.17681"; transcript_id "MSTRG.17681.7"; exon_number "12";
chr1	StringTie	exon	244859275	244859374	1000	-	.	gene_id "MSTRG.17681"; transcript_id "MSTRG.17681.7"; exon_number "13";
chr1	StringTie	exon	244860335	244860474	1000	-	.	gene_id "MSTRG.17681"; transcript_id "MSTRG.17681.7"; exon_number "14";
chr1	StringTie	exon	244862461	244862534	1000	-	.	gene_id "MSTRG.17681"; transcript_id "MSTRG.17681.7"; exon_number "15";
chr1	StringTie	exon	244862619	244862730	1000	-	.	gene_id "MSTRG.17681"; transcript_id "MSTRG.17681.7"; exon_number "16";
chr1	StringTie	exon	244863617	244864028	1000	-	.	gene_id "MSTRG.17681"; transcript_id "MSTRG.17681.7"; exon_number "17";
chr1	StringTie	exon	244864084	244864734	1000	-	.	gene_id "MSTRG.17681"; transcript_id "MSTRG.17681.7"; exon_number "18";
chr1	StringTie	transcript	244835698	244864705	1000	-	.	gene_id "MSTRG.17681"; transcript_id "MSTRG.17681.8";
chr1	StringTie	exon	244835698	244845344	1000	-	.	gene_id "MSTRG.17681"; transcript_id "MSTRG.17681.8"; exon_number "1";
chr1	StringTie	exon	244846604	244846706	1000	-	.	gene_id "MSTRG.17681"; transcript_id "MSTRG.17681.8"; exon_number "2";
chr1	StringTie	exon	244848788	244848856	1000	-	.	gene_id "MSTRG.17681"; transcript_id "MSTRG.17681.8"; exon_number "3";
chr1	StringTie	exon	244854219	244854503	1000	-	.	gene_id "MSTRG.17681"; transcript_id "MSTRG.17681.8"; exon_number "4";
chr1	StringTie	exon	244854973	244855044	1000	-	.	gene_id "MSTRG.17681"; transcript_id "MSTRG.17681.8"; exon_number "5";
chr1	StringTie	exon	244855424	244855608	1000	-	.	gene_id "MSTRG.17681"; transcript_id "MSTRG.17681.8"; exon_number "6";
chr1	StringTie	exon	244855904	244856158	1000	-	.	gene_id "MSTRG.17681"; transcript_id "MSTRG.17681.8"; exon_number "7";
chr1	StringTie	exon	244856457	244856625	1000	-	.	gene_id "MSTRG.17681"; transcript_id "MSTRG.17681.8"; exon_number "8";
chr1	StringTie	exon	244856728	244856856	1000	-	.	gene_id "MSTRG.17681"; transcript_id "MSTRG.17681.8"; exon_number "9";
chr1	StringTie	exon	244857598	244857717	1000	-	.	gene_id "MSTRG.17681"; transcript_id "MSTRG.17681.8"; exon_number "10";
chr1	StringTie	exon	244858011	244858274	1000	-	.	gene_id "MSTRG.17681"; transcript_id "MSTRG.17681.8"; exon_number "11";
chr1	StringTie	exon	244858729	244858841	1000	-	.	gene_id "MSTRG.17681"; transcript_id "MSTRG.17681.8"; exon_number "12";
chr1	StringTie	exon	244859275	244859374	1000	-	.	gene_id "MSTRG.17681"; transcript_id "MSTRG.17681.8"; exon_number "13";
chr1	StringTie	exon	244860335	244860474	1000	-	.	gene_id "MSTRG.17681"; transcript_id "MSTRG.17681.8"; exon_number "14";
chr1	StringTie	exon	244862461	244862534	1000	-	.	gene_id "MSTRG.17681"; transcript_id "MSTRG.17681.8"; exon_number "15";
chr1	StringTie	exon	244862619	244862730	1000	-	.	gene_id "MSTRG.17681"; transcript_id "MSTRG.17681.8"; exon_number "16";
chr1	StringTie	exon	244863674	244864705	1000	-	.	gene_id "MSTRG.17681"; transcript_id "MSTRG.17681.8"; exon_number "17";
chr1	StringTie	transcript	244835755	244864687	1000	-	.	gene_id "MSTRG.17681"; transcript_id "MSTRG.17681.9";
chr1	StringTie	exon	244835755	244845344	1000	-	.	gene_id "MSTRG.17681"; transcript_id "MSTRG.17681.9"; exon_number "1";
chr1	StringTie	exon	244846604	244846706	1000	-	.	gene_id "MSTRG.17681"; transcript_id "MSTRG.17681.9"; exon_number "2";
chr1	StringTie	exon	244848788	244848856	1000	-	.	gene_id "MSTRG.17681"; transcript_id "MSTRG.17681.9"; exon_number "3";
chr1	StringTie	exon	244854973	244855044	1000	-	.	gene_id "MSTRG.17681"; transcript_id "MSTRG.17681.9"; exon_number "4";
chr1	StringTie	exon	244855424	244855608	1000	-	.	gene_id "MSTRG.17681"; transcript_id "MSTRG.17681.9"; exon_number "5";
chr1	StringTie	exon	244855904	244856158	1000	-	.	gene_id "MSTRG.17681"; transcript_id "MSTRG.17681.9"; exon_number "6";
chr1	StringTie	exon	244856457	244856625	1000	-	.	gene_id "MSTRG.17681"; transcript_id "MSTRG.17681.9"; exon_number "7";
chr1	StringTie	exon	244856728	244856856	1000	-	.	gene_id "MSTRG.17681"; transcript_id "MSTRG.17681.9"; exon_number "8";
chr1	StringTie	exon	244857598	244857717	1000	-	.	gene_id "MSTRG.17681"; transcript_id "MSTRG.17681.9"; exon_number "9";
chr1	StringTie	exon	244858011	244858274	1000	-	.	gene_id "MSTRG.17681"; transcript_id "MSTRG.17681.9"; exon_number "10";
chr1	StringTie	exon	244858729	244858841	1000	-	.	gene_id "MSTRG.17681"; transcript_id "MSTRG.17681.9"; exon_number "11";
chr1	StringTie	exon	244859275	244859374	1000	-	.	gene_id "MSTRG.17681"; transcript_id "MSTRG.17681.9"; exon_number "12";
chr1	StringTie	exon	244860335	244860474	1000	-	.	gene_id "MSTRG.17681"; transcript_id "MSTRG.17681.9"; exon_number "13";
chr1	StringTie	exon	244862461	244862534	1000	-	.	gene_id "MSTRG.17681"; transcript_id "MSTRG.17681.9"; exon_number "14";
chr1	StringTie	exon	244862619	244862730	1000	-	.	gene_id "MSTRG.17681"; transcript_id "MSTRG.17681.9"; exon_number "15";
chr1	StringTie	exon	244863617	244864687	1000	-	.	gene_id "MSTRG.17681"; transcript_id "MSTRG.17681.9"; exon_number "16";
chr7	StringTie	transcript	78264766	78282740	1000	+	.	gene_id "MSTRG.176810"; transcript_id "MSTRG.176810.1";
chr7	StringTie	exon	78264766	78264875	1000	+	.	gene_id "MSTRG.176810"; transcript_id "MSTRG.176810.1"; exon_number "1";
chr7	StringTie	exon	78282556	78282740	1000	+	.	gene_id "MSTRG.176810"; transcript_id "MSTRG.176810.1"; exon_number "2";
chr7	StringTie	transcript	78284435	78294454	1000	+	.	gene_id "MSTRG.176811"; transcript_id "MSTRG.176811.1";
chr7	StringTie	exon	78284435	78286983	1000	+	.	gene_id "MSTRG.176811"; transcript_id "MSTRG.176811.1"; exon_number "1";
chr7	StringTie	exon	78288457	78294454	1000	+	.	gene_id "MSTRG.176811"; transcript_id "MSTRG.176811.1"; exon_number "2";
chr7	StringTie	transcript	78343806	78345091	1000	+	.	gene_id "MSTRG.176812"; transcript_id "MSTRG.176812.1";
chr7	StringTie	exon	78343806	78343869	1000	+	.	gene_id "MSTRG.176812"; transcript_id "MSTRG.176812.1"; exon_number "1";
chr7	StringTie	exon	78344253	78345091	1000	+	.	gene_id "MSTRG.176812"; transcript_id "MSTRG.176812.1"; exon_number "2";
chr7	StringTie	transcript	78347214	78350556	1000	+	.	gene_id "MSTRG.176813"; transcript_id "ENST00000414782"; gene_name "RPL13AP17"; ref_gene_id "ENSG00000231322";
chr7	StringTie	exon	78347214	78347326	1000	+	.	gene_id "MSTRG.176813"; transcript_id "ENST00000414782"; exon_number "1"; gene_name "RPL13AP17"; ref_gene_id "ENSG00000231322";
chr7	StringTie	exon	78350127	78350556	1000	+	.	gene_id "MSTRG.176813"; transcript_id "ENST00000414782"; exon_number "2"; gene_name "RPL13AP17"; ref_gene_id "ENSG00000231322";
chr7	StringTie	transcript	78358292	78358872	1000	+	.	gene_id "MSTRG.176813"; transcript_id "ENST00000421208"; gene_name "RPL13AP17"; ref_gene_id "ENSG00000231322";
chr7	StringTie	exon	78358292	78358872	1000	+	.	gene_id "MSTRG.176813"; transcript_id "ENST00000421208"; exon_number "1"; gene_name "RPL13AP17"; ref_gene_id "ENSG00000231322";
chr7	StringTie	transcript	78347236	78350529	1000	+	.	gene_id "MSTRG.176813"; transcript_id "ENST00000428436"; gene_name "RPL13AP17"; ref_gene_id "ENSG00000231322";
chr7	StringTie	exon	78347236	78347326	1000	+	.	gene_id "MSTRG.176813"; transcript_id "ENST00000428436"; exon_number "1"; gene_name "RPL13AP17"; ref_gene_id "ENSG00000231322";
chr7	StringTie	exon	78348377	78348425	1000	+	.	gene_id "MSTRG.176813"; transcript_id "ENST00000428436"; exon_number "2"; gene_name "RPL13AP17"; ref_gene_id "ENSG00000231322";
chr7	StringTie	exon	78350127	78350529	1000	+	.	gene_id "MSTRG.176813"; transcript_id "ENST00000428436"; exon_number "3"; gene_name "RPL13AP17"; ref_gene_id "ENSG00000231322";
chr7	StringTie	transcript	78347142	78359458	1000	+	.	gene_id "MSTRG.176813"; transcript_id "ENST00000450028"; gene_name "RPL13AP17"; ref_gene_id "ENSG00000231322";
chr7	StringTie	exon	78347142	78347326	1000	+	.	gene_id "MSTRG.176813"; transcript_id "ENST00000450028"; exon_number "1"; gene_name "RPL13AP17"; ref_gene_id "ENSG00000231322";
chr7	StringTie	exon	78348377	78348425	1000	+	.	gene_id "MSTRG.176813"; transcript_id "ENST00000450028"; exon_number "2"; gene_name "RPL13AP17"; ref_gene_id "ENSG00000231322";
chr7	StringTie	exon	78350127	78350281	1000	+	.	gene_id "MSTRG.176813"; transcript_id "ENST00000450028"; exon_number "3"; gene_name "RPL13AP17"; ref_gene_id "ENSG00000231322";
chr7	StringTie	exon	78351754	78351957	1000	+	.	gene_id "MSTRG.176813"; transcript_id "ENST00000450028"; exon_number "4"; gene_name "RPL13AP17"; ref_gene_id "ENSG00000231322";
chr7	StringTie	exon	78352855	78352973	1000	+	.	gene_id "MSTRG.176813"; transcript_id "ENST00000450028"; exon_number "5"; gene_name "RPL13AP17"; ref_gene_id "ENSG00000231322";
chr7	StringTie	exon	78358276	78359458	1000	+	.	gene_id "MSTRG.176813"; transcript_id "ENST00000450028"; exon_number "6"; gene_name "RPL13AP17"; ref_gene_id "ENSG00000231322";
chr7	StringTie	transcript	78346907	78362244	1000	+	.	gene_id "MSTRG.176813"; transcript_id "MSTRG.176813.1";
chr7	StringTie	exon	78346907	78347326	1000	+	.	gene_id "MSTRG.176813"; transcript_id "MSTRG.176813.1"; exon_number "1";
chr7	StringTie	exon	78348377	78348425	1000	+	.	gene_id "MSTRG.176813"; transcript_id "MSTRG.176813.1"; exon_number "2";
chr7	StringTie	exon	78350127	78351957	1000	+	.	gene_id "MSTRG.176813"; transcript_id "MSTRG.176813.1"; exon_number "3";
chr7	StringTie	exon	78352855	78352973	1000	+	.	gene_id "MSTRG.176813"; transcript_id "MSTRG.176813.1"; exon_number "4";
chr7	StringTie	exon	78358276	78362244	1000	+	.	gene_id "MSTRG.176813"; transcript_id "MSTRG.176813.1"; exon_number "5";
chr7	StringTie	transcript	78347137	78359708	1000	+	.	gene_id "MSTRG.176813"; transcript_id "MSTRG.176813.10";
chr7	StringTie	exon	78347137	78347326	1000	+	.	gene_id "MSTRG.176813"; transcript_id "MSTRG.176813.10"; exon_number "1";
chr7	StringTie	exon	78350127	78350281	1000	+	.	gene_id "MSTRG.176813"; transcript_id "MSTRG.176813.10"; exon_number "2";
chr7	StringTie	exon	78351754	78351957	1000	+	.	gene_id "MSTRG.176813"; transcript_id "MSTRG.176813.10"; exon_number "3";
chr7	StringTie	exon	78352855	78352973	1000	+	.	gene_id "MSTRG.176813"; transcript_id "MSTRG.176813.10"; exon_number "4";
chr7	StringTie	exon	78358276	78359708	1000	+	.	gene_id "MSTRG.176813"; transcript_id "MSTRG.176813.10"; exon_number "5";
chr7	StringTie	transcript	78347145	78359470	1000	+	.	gene_id "MSTRG.176813"; transcript_id "MSTRG.176813.12";
chr7	StringTie	exon	78347145	78347326	1000	+	.	gene_id "MSTRG.176813"; transcript_id "MSTRG.176813.12"; exon_number "1";
chr7	StringTie	exon	78348377	78348425	1000	+	.	gene_id "MSTRG.176813"; transcript_id "MSTRG.176813.12"; exon_number "2";
chr7	StringTie	exon	78350127	78351957	1000	+	.	gene_id "MSTRG.176813"; transcript_id "MSTRG.176813.12"; exon_number "3";
chr7	StringTie	exon	78352859	78352973	1000	+	.	gene_id "MSTRG.176813"; transcript_id "MSTRG.176813.12"; exon_number "4";
chr7	StringTie	exon	78358276	78359470	1000	+	.	gene_id "MSTRG.176813"; transcript_id "MSTRG.176813.12"; exon_number "5";
chr7	StringTie	transcript	78347145	78359436	1000	+	.	gene_id "MSTRG.176813"; transcript_id "MSTRG.176813.13";
chr7	StringTie	exon	78347145	78347326	1000	+	.	gene_id "MSTRG.176813"; transcript_id "MSTRG.176813.13"; exon_number "1";
chr7	StringTie	exon	78348083	78348190	1000	+	.	gene_id "MSTRG.176813"; transcript_id "MSTRG.176813.13"; exon_number "2";
chr7	StringTie	exon	78348377	78348425	1000	+	.	gene_id "MSTRG.176813"; transcript_id "MSTRG.176813.13"; exon_number "3";
chr7	StringTie	exon	78350127	78350281	1000	+	.	gene_id "MSTRG.176813"; transcript_id "MSTRG.176813.13"; exon_number "4";
chr7	StringTie	exon	78351754	78352973	1000	+	.	gene_id "MSTRG.176813"; transcript_id "MSTRG.176813.13"; exon_number "5";
chr7	StringTie	exon	78358276	78359436	1000	+	.	gene_id "MSTRG.176813"; transcript_id "MSTRG.176813.13"; exon_number "6";
chr7	StringTie	transcript	78347157	78359458	1000	+	.	gene_id "MSTRG.176813"; transcript_id "MSTRG.176813.14";
chr7	StringTie	exon	78347157	78347326	1000	+	.	gene_id "MSTRG.176813"; transcript_id "MSTRG.176813.14"; exon_number "1";
chr7	StringTie	exon	78348083	78348190	1000	+	.	gene_id "MSTRG.176813"; transcript_id "MSTRG.176813.14"; exon_number "2";
chr7	StringTie	exon	78348377	78348425	1000	+	.	gene_id "MSTRG.176813"; transcript_id "MSTRG.176813.14"; exon_number "3";
chr7	StringTie	exon	78350127	78350281	1000	+	.	gene_id "MSTRG.176813"; transcript_id "MSTRG.176813.14"; exon_number "4";
chr7	StringTie	exon	78351754	78351957	1000	+	.	gene_id "MSTRG.176813"; transcript_id "MSTRG.176813.14"; exon_number "5";
chr7	StringTie	exon	78352855	78352973	1000	+	.	gene_id "MSTRG.176813"; transcript_id "MSTRG.176813.14"; exon_number "6";
chr7	StringTie	exon	78358276	78359458	1000	+	.	gene_id "MSTRG.176813"; transcript_id "MSTRG.176813.14"; exon_number "7";
chr7	StringTie	transcript	78347159	78359464	1000	+	.	gene_id "MSTRG.176813"; transcript_id "MSTRG.176813.15";
chr7	StringTie	exon	78347159	78347326	1000	+	.	gene_id "MSTRG.176813"; transcript_id "MSTRG.176813.15"; exon_number "1";
chr7	StringTie	exon	78348377	78348425	1000	+	.	gene_id "MSTRG.176813"; transcript_id "MSTRG.176813.15"; exon_number "2";
chr7	StringTie	exon	78350127	78351957	1000	+	.	gene_id "MSTRG.176813"; transcript_id "MSTRG.176813.15"; exon_number "3";
chr7	StringTie	exon	78352855	78352973	1000	+	.	gene_id "MSTRG.176813"; transcript_id "MSTRG.176813.15"; exon_number "4";
chr7	StringTie	exon	78356896	78356999	1000	+	.	gene_id "MSTRG.176813"; transcript_id "MSTRG.176813.15"; exon_number "5";
chr7	StringTie	exon	78358276	78359464	1000	+	.	gene_id "MSTRG.176813"; transcript_id "MSTRG.176813.15"; exon_number "6";
chr7	StringTie	transcript	78346907	78362244	1000	+	.	gene_id "MSTRG.176813"; transcript_id "MSTRG.176813.2";
chr7	StringTie	exon	78346907	78347326	1000	+	.	gene_id "MSTRG.176813"; transcript_id "MSTRG.176813.2"; exon_number "1";
chr7	StringTie	exon	78348083	78348190	1000	+	.	gene_id "MSTRG.176813"; transcript_id "MSTRG.176813.2"; exon_number "2";
chr7	StringTie	exon	78348377	78348425	1000	+	.	gene_id "MSTRG.176813"; transcript_id "MSTRG.176813.2"; exon_number "3";
chr7	StringTie	exon	78350127	78351957	1000	+	.	gene_id "MSTRG.176813"; transcript_id "MSTRG.176813.2"; exon_number "4";
chr7	StringTie	exon	78352855	78352973	1000	+	.	gene_id "MSTRG.176813"; transcript_id "MSTRG.176813.2"; exon_number "5";
chr7	StringTie	exon	78358276	78362244	1000	+	.	gene_id "MSTRG.176813"; transcript_id "MSTRG.176813.2"; exon_number "6";
chr7	StringTie	transcript	78346936	78362244	1000	+	.	gene_id "MSTRG.176813"; transcript_id "MSTRG.176813.3";
chr7	StringTie	exon	78346936	78347326	1000	+	.	gene_id "MSTRG.176813"; transcript_id "MSTRG.176813.3"; exon_number "1";
chr7	StringTie	exon	78350127	78351957	1000	+	.	gene_id "MSTRG.176813"; transcript_id "MSTRG.176813.3"; exon_number "2";
chr7	StringTie	exon	78352855	78352973	1000	+	.	gene_id "MSTRG.176813"; transcript_id "MSTRG.176813.3"; exon_number "3";
chr7	StringTie	exon	78358276	78362244	1000	+	.	gene_id "MSTRG.176813"; transcript_id "MSTRG.176813.3"; exon_number "4";
chr7	StringTie	transcript	78347058	78359954	1000	+	.	gene_id "MSTRG.176813"; transcript_id "MSTRG.176813.4";
chr7	StringTie	exon	78347058	78347326	1000	+	.	gene_id "MSTRG.176813"; transcript_id "MSTRG.176813.4"; exon_number "1";
chr7	StringTie	exon	78348083	78348236	1000	+	.	gene_id "MSTRG.176813"; transcript_id "MSTRG.176813.4"; exon_number "2";
chr7	StringTie	exon	78348377	78348425	1000	+	.	gene_id "MSTRG.176813"; transcript_id "MSTRG.176813.4"; exon_number "3";
chr7	StringTie	exon	78350127	78351957	1000	+	.	gene_id "MSTRG.176813"; transcript_id "MSTRG.176813.4"; exon_number "4";
chr7	StringTie	exon	78352855	78352973	1000	+	.	gene_id "MSTRG.176813"; transcript_id "MSTRG.176813.4"; exon_number "5";
chr7	StringTie	exon	78358276	78359954	1000	+	.	gene_id "MSTRG.176813"; transcript_id "MSTRG.176813.4"; exon_number "6";
chr7	StringTie	transcript	78347063	78361877	1000	+	.	gene_id "MSTRG.176813"; transcript_id "MSTRG.176813.5";
chr7	StringTie	exon	78347063	78347326	1000	+	.	gene_id "MSTRG.176813"; transcript_id "MSTRG.176813.5"; exon_number "1";
chr7	StringTie	exon	78348083	78348190	1000	+	.	gene_id "MSTRG.176813"; transcript_id "MSTRG.176813.5"; exon_number "2";
chr7	StringTie	exon	78348377	78348425	1000	+	.	gene_id "MSTRG.176813"; transcript_id "MSTRG.176813.5"; exon_number "3";
chr7	StringTie	exon	78350127	78351957	1000	+	.	gene_id "MSTRG.176813"; transcript_id "MSTRG.176813.5"; exon_number "4";
chr7	StringTie	exon	78352855	78352973	1000	+	.	gene_id "MSTRG.176813"; transcript_id "MSTRG.176813.5"; exon_number "5";
chr7	StringTie	exon	78358257	78361877	1000	+	.	gene_id "MSTRG.176813"; transcript_id "MSTRG.176813.5"; exon_number "6";
chr7	StringTie	transcript	78347094	78361973	1000	+	.	gene_id "MSTRG.176813"; transcript_id "MSTRG.176813.6";
chr7	StringTie	exon	78347094	78347326	1000	+	.	gene_id "MSTRG.176813"; transcript_id "MSTRG.176813.6"; exon_number "1";
chr7	StringTie	exon	78350127	78351957	1000	+	.	gene_id "MSTRG.176813"; transcript_id "MSTRG.176813.6"; exon_number "2";
chr7	StringTie	exon	78352859	78352973	1000	+	.	gene_id "MSTRG.176813"; transcript_id "MSTRG.176813.6"; exon_number "3";
chr7	StringTie	exon	78358276	78361973	1000	+	.	gene_id "MSTRG.176813"; transcript_id "MSTRG.176813.6"; exon_number "4";
chr7	StringTie	transcript	78347105	78359534	1000	+	.	gene_id "MSTRG.176813"; transcript_id "MSTRG.176813.7";
chr7	StringTie	exon	78347105	78347326	1000	+	.	gene_id "MSTRG.176813"; transcript_id "MSTRG.176813.7"; exon_number "1";
chr7	StringTie	exon	78348377	78348425	1000	+	.	gene_id "MSTRG.176813"; transcript_id "MSTRG.176813.7"; exon_number "2";
chr7	StringTie	exon	78350127	78351957	1000	+	.	gene_id "MSTRG.176813"; transcript_id "MSTRG.176813.7"; exon_number "3";
chr7	StringTie	exon	78352855	78352973	1000	+	.	gene_id "MSTRG.176813"; transcript_id "MSTRG.176813.7"; exon_number "4";
chr7	StringTie	exon	78358257	78359534	1000	+	.	gene_id "MSTRG.176813"; transcript_id "MSTRG.176813.7"; exon_number "5";
chr7	StringTie	transcript	78347124	78359564	1000	+	.	gene_id "MSTRG.176813"; transcript_id "MSTRG.176813.8";
chr7	StringTie	exon	78347124	78347326	1000	+	.	gene_id "MSTRG.176813"; transcript_id "MSTRG.176813.8"; exon_number "1";
chr7	StringTie	exon	78348083	78348190	1000	+	.	gene_id "MSTRG.176813"; transcript_id "MSTRG.176813.8"; exon_number "2";
chr7	StringTie	exon	78348377	78348425	1000	+	.	gene_id "MSTRG.176813"; transcript_id "MSTRG.176813.8"; exon_number "3";
chr7	StringTie	exon	78350127	78351957	1000	+	.	gene_id "MSTRG.176813"; transcript_id "MSTRG.176813.8"; exon_number "4";
chr7	StringTie	exon	78352859	78352973	1000	+	.	gene_id "MSTRG.176813"; transcript_id "MSTRG.176813.8"; exon_number "5";
chr7	StringTie	exon	78358276	78359564	1000	+	.	gene_id "MSTRG.176813"; transcript_id "MSTRG.176813.8"; exon_number "6";
chr7	StringTie	transcript	78347129	78359534	1000	+	.	gene_id "MSTRG.176813"; transcript_id "MSTRG.176813.9";
chr7	StringTie	exon	78347129	78347326	1000	+	.	gene_id "MSTRG.176813"; transcript_id "MSTRG.176813.9"; exon_number "1";
chr7	StringTie	exon	78348083	78348190	1000	+	.	gene_id "MSTRG.176813"; transcript_id "MSTRG.176813.9"; exon_number "2";
chr7	StringTie	exon	78348377	78348425	1000	+	.	gene_id "MSTRG.176813"; transcript_id "MSTRG.176813.9"; exon_number "3";
chr7	StringTie	exon	78350127	78350281	1000	+	.	gene_id "MSTRG.176813"; transcript_id "MSTRG.176813.9"; exon_number "4";
chr7	StringTie	exon	78352855	78352973	1000	+	.	gene_id "MSTRG.176813"; transcript_id "MSTRG.176813.9"; exon_number "5";
chr7	StringTie	exon	78358276	78359534	1000	+	.	gene_id "MSTRG.176813"; transcript_id "MSTRG.176813.9"; exon_number "6";
chr7	StringTie	transcript	78486530	78487028	1000	+	.	gene_id "MSTRG.176814"; transcript_id "ENST00000442074"; gene_name "AC007237.2"; ref_gene_id "ENSG00000226230";
chr7	StringTie	exon	78486530	78487028	1000	+	.	gene_id "MSTRG.176814"; transcript_id "ENST00000442074"; exon_number "1"; gene_name "AC007237.2"; ref_gene_id "ENSG00000226230";
chr7	StringTie	transcript	78692792	78711758	1000	-	.	gene_id "MSTRG.176815"; transcript_id "MSTRG.176815.1";
chr7	StringTie	exon	78692792	78693038	1000	-	.	gene_id "MSTRG.176815"; transcript_id "MSTRG.176815.1"; exon_number "1";
chr7	StringTie	exon	78709433	78709594	1000	-	.	gene_id "MSTRG.176815"; transcript_id "MSTRG.176815.1"; exon_number "2";
chr7	StringTie	exon	78711636	78711758	1000	-	.	gene_id "MSTRG.176815"; transcript_id "MSTRG.176815.1"; exon_number "3";
chr7	StringTie	transcript	78699532	78709814	1000	-	.	gene_id "MSTRG.176815"; transcript_id "MSTRG.176815.2";
chr7	StringTie	exon	78699532	78699549	1000	-	.	gene_id "MSTRG.176815"; transcript_id "MSTRG.176815.2"; exon_number "1";
chr7	StringTie	exon	78709433	78709814	1000	-	.	gene_id "MSTRG.176815"; transcript_id "MSTRG.176815.2"; exon_number "2";
chr7	StringTie	transcript	78705699	78709700	1000	-	.	gene_id "MSTRG.176815"; transcript_id "MSTRG.176815.3";
chr7	StringTie	exon	78705699	78705717	1000	-	.	gene_id "MSTRG.176815"; transcript_id "MSTRG.176815.3"; exon_number "1";
chr7	StringTie	exon	78709433	78709700	1000	-	.	gene_id "MSTRG.176815"; transcript_id "MSTRG.176815.3"; exon_number "2";
chr7	StringTie	transcript	78708059	78709814	1000	-	.	gene_id "MSTRG.176815"; transcript_id "MSTRG.176815.4";
chr7	StringTie	exon	78708059	78708260	1000	-	.	gene_id "MSTRG.176815"; transcript_id "MSTRG.176815.4"; exon_number "1";
chr7	StringTie	exon	78709433	78709814	1000	-	.	gene_id "MSTRG.176815"; transcript_id "MSTRG.176815.4"; exon_number "2";
chr7	StringTie	transcript	78708088	78709747	1000	-	.	gene_id "MSTRG.176815"; transcript_id "MSTRG.176815.5";
chr7	StringTie	exon	78708088	78708127	1000	-	.	gene_id "MSTRG.176815"; transcript_id "MSTRG.176815.5"; exon_number "1";
chr7	StringTie	exon	78709433	78709747	1000	-	.	gene_id "MSTRG.176815"; transcript_id "MSTRG.176815.5"; exon_number "2";
chr7	StringTie	transcript	78939850	78940895	1000	+	.	gene_id "MSTRG.176816"; transcript_id "ENST00000428298"; gene_name "MAGI2-AS1"; ref_gene_id "ENSG00000251276";
chr7	StringTie	exon	78939850	78939884	1000	+	.	gene_id "MSTRG.176816"; transcript_id "ENST00000428298"; exon_number "1"; gene_name "MAGI2-AS1"; ref_gene_id "ENSG00000251276";
chr7	StringTie	exon	78940459	78940895	1000	+	.	gene_id "MSTRG.176816"; transcript_id "ENST00000428298"; exon_number "2"; gene_name "MAGI2-AS1"; ref_gene_id "ENSG00000251276";
chr7	StringTie	transcript	79008988	79012277	1000	+	.	gene_id "MSTRG.176817"; transcript_id "ENST00000411616"; gene_name "MAGI2-AS2"; ref_gene_id "ENSG00000226978";
chr7	StringTie	exon	79008988	79009124	1000	+	.	gene_id "MSTRG.176817"; transcript_id "ENST00000411616"; exon_number "1"; gene_name "MAGI2-AS2"; ref_gene_id "ENSG00000226978";
chr7	StringTie	exon	79010927	79011071	1000	+	.	gene_id "MSTRG.176817"; transcript_id "ENST00000411616"; exon_number "2"; gene_name "MAGI2-AS2"; ref_gene_id "ENSG00000226978";
chr7	StringTie	exon	79012084	79012277	1000	+	.	gene_id "MSTRG.176817"; transcript_id "ENST00000411616"; exon_number "3"; gene_name "MAGI2-AS2"; ref_gene_id "ENSG00000226978";
chr7	StringTie	transcript	79006228	79014967	1000	+	.	gene_id "MSTRG.176817"; transcript_id "MSTRG.176817.1";
chr7	StringTie	exon	79006228	79006453	1000	+	.	gene_id "MSTRG.176817"; transcript_id "MSTRG.176817.1"; exon_number "1";
chr7	StringTie	exon	79012084	79014967	1000	+	.	gene_id "MSTRG.176817"; transcript_id "MSTRG.176817.1"; exon_number "2";
chr7	StringTie	transcript	79006228	79014967	1000	+	.	gene_id "MSTRG.176817"; transcript_id "MSTRG.176817.2";
chr7	StringTie	exon	79006228	79006453	1000	+	.	gene_id "MSTRG.176817"; transcript_id "MSTRG.176817.2"; exon_number "1";
chr7	StringTie	exon	79010927	79011071	1000	+	.	gene_id "MSTRG.176817"; transcript_id "MSTRG.176817.2"; exon_number "2";
chr7	StringTie	exon	79012084	79014967	1000	+	.	gene_id "MSTRG.176817"; transcript_id "MSTRG.176817.2"; exon_number "3";
chr7	StringTie	transcript	79030240	79030345	1000	+	.	gene_id "MSTRG.176818"; transcript_id "ENST00000391243"; gene_name "RNU6-337P"; ref_gene_id "ENSG00000212545";
chr7	StringTie	exon	79030240	79030345	1000	+	.	gene_id "MSTRG.176818"; transcript_id "ENST00000391243"; exon_number "1"; gene_name "RNU6-337P"; ref_gene_id "ENSG00000212545";
chr7	StringTie	transcript	79124739	79125750	1000	+	.	gene_id "MSTRG.176819"; transcript_id "ENST00000440982"; gene_name "AC006355.3"; ref_gene_id "ENSG00000229110";
chr7	StringTie	exon	79124739	79125750	1000	+	.	gene_id "MSTRG.176819"; transcript_id "ENST00000440982"; exon_number "1"; gene_name "AC006355.3"; ref_gene_id "ENSG00000229110";
chr1	StringTie	transcript	244855955	244858372	1000	+	.	gene_id "MSTRG.17682"; transcript_id "MSTRG.17682.1";
chr1	StringTie	exon	244855955	244856126	1000	+	.	gene_id "MSTRG.17682"; transcript_id "MSTRG.17682.1"; exon_number "1";
chr1	StringTie	exon	244856587	244856605	1000	+	.	gene_id "MSTRG.17682"; transcript_id "MSTRG.17682.1"; exon_number "2";
chr1	StringTie	exon	244858097	244858372	1000	+	.	gene_id "MSTRG.17682"; transcript_id "MSTRG.17682.1"; exon_number "3";
chr1	StringTie	transcript	244857084	244858728	1000	+	.	gene_id "MSTRG.17682"; transcript_id "MSTRG.17682.2";
chr1	StringTie	exon	244857084	244858033	1000	+	.	gene_id "MSTRG.17682"; transcript_id "MSTRG.17682.2"; exon_number "1";
chr1	StringTie	exon	244858097	244858728	1000	+	.	gene_id "MSTRG.17682"; transcript_id "MSTRG.17682.2"; exon_number "2";
chr1	StringTie	transcript	244857604	244858317	1000	+	.	gene_id "MSTRG.17682"; transcript_id "MSTRG.17682.3";
chr1	StringTie	exon	244857604	244857676	1000	+	.	gene_id "MSTRG.17682"; transcript_id "MSTRG.17682.3"; exon_number "1";
chr1	StringTie	exon	244858097	244858317	1000	+	.	gene_id "MSTRG.17682"; transcript_id "MSTRG.17682.3"; exon_number "2";
chr7	StringTie	transcript	79139829	79177210	1000	+	.	gene_id "MSTRG.176820"; transcript_id "ENST00000629240"; gene_name "RP5-1093G23.1"; ref_gene_id "ENSG00000281120";
chr7	StringTie	exon	79139829	79139858	1000	+	.	gene_id "MSTRG.176820"; transcript_id "ENST00000629240"; exon_number "1"; gene_name "RP5-1093G23.1"; ref_gene_id "ENSG00000281120";
chr7	StringTie	exon	79172931	79172985	1000	+	.	gene_id "MSTRG.176820"; transcript_id "ENST00000629240"; exon_number "2"; gene_name "RP5-1093G23.1"; ref_gene_id "ENSG00000281120";
chr7	StringTie	exon	79176979	79177210	1000	+	.	gene_id "MSTRG.176820"; transcript_id "ENST00000629240"; exon_number "3"; gene_name "RP5-1093G23.1"; ref_gene_id "ENSG00000281120";
chr7	StringTie	transcript	79270683	79275074	1000	+	.	gene_id "MSTRG.176821"; transcript_id "MSTRG.176821.1";
chr7	StringTie	exon	79270683	79271389	1000	+	.	gene_id "MSTRG.176821"; transcript_id "MSTRG.176821.1"; exon_number "1";
chr7	StringTie	exon	79275015	79275074	1000	+	.	gene_id "MSTRG.176821"; transcript_id "MSTRG.176821.1"; exon_number "2";
chr7	StringTie	transcript	79343266	79343372	1000	-	.	gene_id "MSTRG.176822"; transcript_id "ENST00000391180"; gene_name "RNU6-530P"; ref_gene_id "ENSG00000212482";
chr7	StringTie	exon	79343266	79343372	1000	-	.	gene_id "MSTRG.176822"; transcript_id "ENST00000391180"; exon_number "1"; gene_name "RNU6-530P"; ref_gene_id "ENSG00000212482";
chr7	StringTie	transcript	79353410	79354392	1000	+	.	gene_id "MSTRG.176823"; transcript_id "ENST00000416738"; gene_name "AC004945.1"; ref_gene_id "ENSG00000222024";
chr7	StringTie	exon	79353410	79354392	1000	+	.	gene_id "MSTRG.176823"; transcript_id "ENST00000416738"; exon_number "1"; gene_name "AC004945.1"; ref_gene_id "ENSG00000222024";
chr7	StringTie	transcript	79453960	79471208	1000	+	.	gene_id "MSTRG.176824"; transcript_id "ENST00000414797"; gene_name "MAGI2-AS3"; ref_gene_id "ENSG00000234456";
chr7	StringTie	exon	79453960	79454244	1000	+	.	gene_id "MSTRG.176824"; transcript_id "ENST00000414797"; exon_number "1"; gene_name "MAGI2-AS3"; ref_gene_id "ENSG00000234456";
chr7	StringTie	exon	79454886	79455007	1000	+	.	gene_id "MSTRG.176824"; transcript_id "ENST00000414797"; exon_number "2"; gene_name "MAGI2-AS3"; ref_gene_id "ENSG00000234456";
chr7	StringTie	exon	79458847	79458999	1000	+	.	gene_id "MSTRG.176824"; transcript_id "ENST00000414797"; exon_number "3"; gene_name "MAGI2-AS3"; ref_gene_id "ENSG00000234456";
chr7	StringTie	exon	79470594	79470679	1000	+	.	gene_id "MSTRG.176824"; transcript_id "ENST00000414797"; exon_number "4"; gene_name "MAGI2-AS3"; ref_gene_id "ENSG00000234456";
chr7	StringTie	exon	79470783	79471208	1000	+	.	gene_id "MSTRG.176824"; transcript_id "ENST00000414797"; exon_number "5"; gene_name "MAGI2-AS3"; ref_gene_id "ENSG00000234456";
chr7	StringTie	transcript	79453992	79459769	1000	+	.	gene_id "MSTRG.176824"; transcript_id "ENST00000422093"; gene_name "MAGI2-AS3"; ref_gene_id "ENSG00000234456";
chr7	StringTie	exon	79453992	79454244	1000	+	.	gene_id "MSTRG.176824"; transcript_id "ENST00000422093"; exon_number "1"; gene_name "MAGI2-AS3"; ref_gene_id "ENSG00000234456";
chr7	StringTie	exon	79454886	79455007	1000	+	.	gene_id "MSTRG.176824"; transcript_id "ENST00000422093"; exon_number "2"; gene_name "MAGI2-AS3"; ref_gene_id "ENSG00000234456";
chr7	StringTie	exon	79458847	79458999	1000	+	.	gene_id "MSTRG.176824"; transcript_id "ENST00000422093"; exon_number "3"; gene_name "MAGI2-AS3"; ref_gene_id "ENSG00000234456";
chr7	StringTie	exon	79459536	79459769	1000	+	.	gene_id "MSTRG.176824"; transcript_id "ENST00000422093"; exon_number "4"; gene_name "MAGI2-AS3"; ref_gene_id "ENSG00000234456";
chr7	StringTie	transcript	79454015	79459625	1000	+	.	gene_id "MSTRG.176824"; transcript_id "ENST00000424477"; gene_name "MAGI2-AS3"; ref_gene_id "ENSG00000234456";
chr7	StringTie	exon	79454015	79454244	1000	+	.	gene_id "MSTRG.176824"; transcript_id "ENST00000424477"; exon_number "1"; gene_name "MAGI2-AS3"; ref_gene_id "ENSG00000234456";
chr7	StringTie	exon	79458847	79458999	1000	+	.	gene_id "MSTRG.176824"; transcript_id "ENST00000424477"; exon_number "2"; gene_name "MAGI2-AS3"; ref_gene_id "ENSG00000234456";
chr7	StringTie	exon	79459407	79459453	1000	+	.	gene_id "MSTRG.176824"; transcript_id "ENST00000424477"; exon_number "3"; gene_name "MAGI2-AS3"; ref_gene_id "ENSG00000234456";
chr7	StringTie	exon	79459536	79459625	1000	+	.	gene_id "MSTRG.176824"; transcript_id "ENST00000424477"; exon_number "4"; gene_name "MAGI2-AS3"; ref_gene_id "ENSG00000234456";
chr7	StringTie	transcript	79453111	79471200	1000	+	.	gene_id "MSTRG.176824"; transcript_id "ENST00000426835"; gene_name "MAGI2-AS3"; ref_gene_id "ENSG00000234456";
chr7	StringTie	exon	79453111	79453191	1000	+	.	gene_id "MSTRG.176824"; transcript_id "ENST00000426835"; exon_number "1"; gene_name "MAGI2-AS3"; ref_gene_id "ENSG00000234456";
chr7	StringTie	exon	79458847	79458999	1000	+	.	gene_id "MSTRG.176824"; transcript_id "ENST00000426835"; exon_number "2"; gene_name "MAGI2-AS3"; ref_gene_id "ENSG00000234456";
chr7	StringTie	exon	79470594	79470679	1000	+	.	gene_id "MSTRG.176824"; transcript_id "ENST00000426835"; exon_number "3"; gene_name "MAGI2-AS3"; ref_gene_id "ENSG00000234456";
chr7	StringTie	exon	79470783	79471200	1000	+	.	gene_id "MSTRG.176824"; transcript_id "ENST00000426835"; exon_number "4"; gene_name "MAGI2-AS3"; ref_gene_id "ENSG00000234456";
chr7	StringTie	transcript	79452882	79459706	1000	+	.	gene_id "MSTRG.176824"; transcript_id "ENST00000429408"; gene_name "MAGI2-AS3"; ref_gene_id "ENSG00000234456";
chr7	StringTie	exon	79452882	79453191	1000	+	.	gene_id "MSTRG.176824"; transcript_id "ENST00000429408"; exon_number "1"; gene_name "MAGI2-AS3"; ref_gene_id "ENSG00000234456";
chr7	StringTie	exon	79458847	79458999	1000	+	.	gene_id "MSTRG.176824"; transcript_id "ENST00000429408"; exon_number "2"; gene_name "MAGI2-AS3"; ref_gene_id "ENSG00000234456";
chr7	StringTie	exon	79459536	79459706	1000	+	.	gene_id "MSTRG.176824"; transcript_id "ENST00000429408"; exon_number "3"; gene_name "MAGI2-AS3"; ref_gene_id "ENSG00000234456";
chr7	StringTie	transcript	79454554	79459600	1000	+	.	gene_id "MSTRG.176824"; transcript_id "ENST00000435749"; gene_name "MAGI2-AS3"; ref_gene_id "ENSG00000234456";
chr7	StringTie	exon	79454554	79455007	1000	+	.	gene_id "MSTRG.176824"; transcript_id "ENST00000435749"; exon_number "1"; gene_name "MAGI2-AS3"; ref_gene_id "ENSG00000234456";
chr7	StringTie	exon	79458847	79458999	1000	+	.	gene_id "MSTRG.176824"; transcript_id "ENST00000435749"; exon_number "2"; gene_name "MAGI2-AS3"; ref_gene_id "ENSG00000234456";
chr7	StringTie	exon	79459536	79459600	1000	+	.	gene_id "MSTRG.176824"; transcript_id "ENST00000435749"; exon_number "3"; gene_name "MAGI2-AS3"; ref_gene_id "ENSG00000234456";
chr7	StringTie	transcript	79470427	79471208	1000	+	.	gene_id "MSTRG.176824"; transcript_id "ENST00000442765"; gene_name "MAGI2-AS3"; ref_gene_id "ENSG00000234456";
chr7	StringTie	exon	79470427	79470679	1000	+	.	gene_id "MSTRG.176824"; transcript_id "ENST00000442765"; exon_number "1"; gene_name "MAGI2-AS3"; ref_gene_id "ENSG00000234456";
chr7	StringTie	exon	79470783	79471208	1000	+	.	gene_id "MSTRG.176824"; transcript_id "ENST00000442765"; exon_number "2"; gene_name "MAGI2-AS3"; ref_gene_id "ENSG00000234456";
chr7	StringTie	transcript	79453158	79471196	1000	+	.	gene_id "MSTRG.176824"; transcript_id "ENST00000446159"; gene_name "MAGI2-AS3"; ref_gene_id "ENSG00000234456";
chr7	StringTie	exon	79453158	79453191	1000	+	.	gene_id "MSTRG.176824"; transcript_id "ENST00000446159"; exon_number "1"; gene_name "MAGI2-AS3"; ref_gene_id "ENSG00000234456";
chr7	StringTie	exon	79453587	79453655	1000	+	.	gene_id "MSTRG.176824"; transcript_id "ENST00000446159"; exon_number "2"; gene_name "MAGI2-AS3"; ref_gene_id "ENSG00000234456";
chr7	StringTie	exon	79458847	79458999	1000	+	.	gene_id "MSTRG.176824"; transcript_id "ENST00000446159"; exon_number "3"; gene_name "MAGI2-AS3"; ref_gene_id "ENSG00000234456";
chr7	StringTie	exon	79470783	79471196	1000	+	.	gene_id "MSTRG.176824"; transcript_id "ENST00000446159"; exon_number "4"; gene_name "MAGI2-AS3"; ref_gene_id "ENSG00000234456";
chr7	StringTie	transcript	79454012	79471048	1000	+	.	gene_id "MSTRG.176824"; transcript_id "ENST00000448195"; gene_name "MAGI2-AS3"; ref_gene_id "ENSG00000234456";
chr7	StringTie	exon	79454012	79454244	1000	+	.	gene_id "MSTRG.176824"; transcript_id "ENST00000448195"; exon_number "1"; gene_name "MAGI2-AS3"; ref_gene_id "ENSG00000234456";
chr7	StringTie	exon	79454886	79455007	1000	+	.	gene_id "MSTRG.176824"; transcript_id "ENST00000448195"; exon_number "2"; gene_name "MAGI2-AS3"; ref_gene_id "ENSG00000234456";
chr7	StringTie	exon	79458847	79458999	1000	+	.	gene_id "MSTRG.176824"; transcript_id "ENST00000448195"; exon_number "3"; gene_name "MAGI2-AS3"; ref_gene_id "ENSG00000234456";
chr7	StringTie	exon	79470783	79471048	1000	+	.	gene_id "MSTRG.176824"; transcript_id "ENST00000448195"; exon_number "4"; gene_name "MAGI2-AS3"; ref_gene_id "ENSG00000234456";
chr7	StringTie	transcript	79455912	79459839	1000	+	.	gene_id "MSTRG.176824"; transcript_id "ENST00000448636"; gene_name "MAGI2-AS3"; ref_gene_id "ENSG00000234456";
chr7	StringTie	exon	79455912	79456180	1000	+	.	gene_id "MSTRG.176824"; transcript_id "ENST00000448636"; exon_number "1"; gene_name "MAGI2-AS3"; ref_gene_id "ENSG00000234456";
chr7	StringTie	exon	79458659	79458730	1000	+	.	gene_id "MSTRG.176824"; transcript_id "ENST00000448636"; exon_number "2"; gene_name "MAGI2-AS3"; ref_gene_id "ENSG00000234456";
chr7	StringTie	exon	79458847	79458999	1000	+	.	gene_id "MSTRG.176824"; transcript_id "ENST00000448636"; exon_number "3"; gene_name "MAGI2-AS3"; ref_gene_id "ENSG00000234456";
chr7	StringTie	exon	79459536	79459839	1000	+	.	gene_id "MSTRG.176824"; transcript_id "ENST00000448636"; exon_number "4"; gene_name "MAGI2-AS3"; ref_gene_id "ENSG00000234456";
chr7	StringTie	transcript	79454010	79459712	1000	+	.	gene_id "MSTRG.176824"; transcript_id "ENST00000451809"; gene_name "MAGI2-AS3"; ref_gene_id "ENSG00000234456";
chr7	StringTie	exon	79454010	79454244	1000	+	.	gene_id "MSTRG.176824"; transcript_id "ENST00000451809"; exon_number "1"; gene_name "MAGI2-AS3"; ref_gene_id "ENSG00000234456";
chr7	StringTie	exon	79454866	79455007	1000	+	.	gene_id "MSTRG.176824"; transcript_id "ENST00000451809"; exon_number "2"; gene_name "MAGI2-AS3"; ref_gene_id "ENSG00000234456";
chr7	StringTie	exon	79458847	79458999	1000	+	.	gene_id "MSTRG.176824"; transcript_id "ENST00000451809"; exon_number "3"; gene_name "MAGI2-AS3"; ref_gene_id "ENSG00000234456";
chr7	StringTie	exon	79459536	79459712	1000	+	.	gene_id "MSTRG.176824"; transcript_id "ENST00000451809"; exon_number "4"; gene_name "MAGI2-AS3"; ref_gene_id "ENSG00000234456";
chr7	StringTie	transcript	79458411	79467470	1000	+	.	gene_id "MSTRG.176824"; transcript_id "ENST00000452320"; gene_name "MAGI2-AS3"; ref_gene_id "ENSG00000234456";
chr7	StringTie	exon	79458411	79458999	1000	+	.	gene_id "MSTRG.176824"; transcript_id "ENST00000452320"; exon_number "1"; gene_name "MAGI2-AS3"; ref_gene_id "ENSG00000234456";
chr7	StringTie	exon	79459536	79467470	1000	+	.	gene_id "MSTRG.176824"; transcript_id "ENST00000452320"; exon_number "2"; gene_name "MAGI2-AS3"; ref_gene_id "ENSG00000234456";
chr7	StringTie	transcript	79458390	79459640	1000	+	.	gene_id "MSTRG.176824"; transcript_id "ENST00000611793"; gene_name "MAGI2-AS3"; ref_gene_id "ENSG00000234456";
chr7	StringTie	exon	79458390	79458730	1000	+	.	gene_id "MSTRG.176824"; transcript_id "ENST00000611793"; exon_number "1"; gene_name "MAGI2-AS3"; ref_gene_id "ENSG00000234456";
chr7	StringTie	exon	79458847	79458999	1000	+	.	gene_id "MSTRG.176824"; transcript_id "ENST00000611793"; exon_number "2"; gene_name "MAGI2-AS3"; ref_gene_id "ENSG00000234456";
chr7	StringTie	exon	79459536	79459640	1000	+	.	gene_id "MSTRG.176824"; transcript_id "ENST00000611793"; exon_number "3"; gene_name "MAGI2-AS3"; ref_gene_id "ENSG00000234456";
chr7	StringTie	transcript	79454037	79459640	1000	+	.	gene_id "MSTRG.176824"; transcript_id "ENST00000612203"; gene_name "MAGI2-AS3"; ref_gene_id "ENSG00000234456";
chr7	StringTie	exon	79454037	79454244	1000	+	.	gene_id "MSTRG.176824"; transcript_id "ENST00000612203"; exon_number "1"; gene_name "MAGI2-AS3"; ref_gene_id "ENSG00000234456";
chr7	StringTie	exon	79458847	79458999	1000	+	.	gene_id "MSTRG.176824"; transcript_id "ENST00000612203"; exon_number "2"; gene_name "MAGI2-AS3"; ref_gene_id "ENSG00000234456";
chr7	StringTie	exon	79459536	79459640	1000	+	.	gene_id "MSTRG.176824"; transcript_id "ENST00000612203"; exon_number "3"; gene_name "MAGI2-AS3"; ref_gene_id "ENSG00000234456";
chr7	StringTie	transcript	79453618	79459640	1000	+	.	gene_id "MSTRG.176824"; transcript_id "ENST00000612949"; gene_name "MAGI2-AS3"; ref_gene_id "ENSG00000234456";
chr7	StringTie	exon	79453618	79453655	1000	+	.	gene_id "MSTRG.176824"; transcript_id "ENST00000612949"; exon_number "1"; gene_name "MAGI2-AS3"; ref_gene_id "ENSG00000234456";
chr7	StringTie	exon	79458847	79459640	1000	+	.	gene_id "MSTRG.176824"; transcript_id "ENST00000612949"; exon_number "2"; gene_name "MAGI2-AS3"; ref_gene_id "ENSG00000234456";
chr7	StringTie	transcript	79454829	79459630	1000	+	.	gene_id "MSTRG.176824"; transcript_id "ENST00000613867"; gene_name "MAGI2-AS3"; ref_gene_id "ENSG00000234456";
chr7	StringTie	exon	79454829	79455007	1000	+	.	gene_id "MSTRG.176824"; transcript_id "ENST00000613867"; exon_number "1"; gene_name "MAGI2-AS3"; ref_gene_id "ENSG00000234456";
chr7	StringTie	exon	79456090	79456180	1000	+	.	gene_id "MSTRG.176824"; transcript_id "ENST00000613867"; exon_number "2"; gene_name "MAGI2-AS3"; ref_gene_id "ENSG00000234456";
chr7	StringTie	exon	79458847	79458999	1000	+	.	gene_id "MSTRG.176824"; transcript_id "ENST00000613867"; exon_number "3"; gene_name "MAGI2-AS3"; ref_gene_id "ENSG00000234456";
chr7	StringTie	exon	79459536	79459630	1000	+	.	gene_id "MSTRG.176824"; transcript_id "ENST00000613867"; exon_number "4"; gene_name "MAGI2-AS3"; ref_gene_id "ENSG00000234456";
chr7	StringTie	transcript	79453735	79459640	1000	+	.	gene_id "MSTRG.176824"; transcript_id "ENST00000613892"; gene_name "MAGI2-AS3"; ref_gene_id "ENSG00000234456";
chr7	StringTie	exon	79453735	79453789	1000	+	.	gene_id "MSTRG.176824"; transcript_id "ENST00000613892"; exon_number "1"; gene_name "MAGI2-AS3"; ref_gene_id "ENSG00000234456";
chr7	StringTie	exon	79454866	79455007	1000	+	.	gene_id "MSTRG.176824"; transcript_id "ENST00000613892"; exon_number "2"; gene_name "MAGI2-AS3"; ref_gene_id "ENSG00000234456";
chr7	StringTie	exon	79458847	79458999	1000	+	.	gene_id "MSTRG.176824"; transcript_id "ENST00000613892"; exon_number "3"; gene_name "MAGI2-AS3"; ref_gene_id "ENSG00000234456";
chr7	StringTie	exon	79459536	79459640	1000	+	.	gene_id "MSTRG.176824"; transcript_id "ENST00000613892"; exon_number "4"; gene_name "MAGI2-AS3"; ref_gene_id "ENSG00000234456";
chr7	StringTie	transcript	79455001	79459640	1000	+	.	gene_id "MSTRG.176824"; transcript_id "ENST00000614953"; gene_name "MAGI2-AS3"; ref_gene_id "ENSG00000234456";
chr7	StringTie	exon	79455001	79455374	1000	+	.	gene_id "MSTRG.176824"; transcript_id "ENST00000614953"; exon_number "1"; gene_name "MAGI2-AS3"; ref_gene_id "ENSG00000234456";
chr7	StringTie	exon	79458847	79458999	1000	+	.	gene_id "MSTRG.176824"; transcript_id "ENST00000614953"; exon_number "2"; gene_name "MAGI2-AS3"; ref_gene_id "ENSG00000234456";
chr7	StringTie	exon	79459536	79459640	1000	+	.	gene_id "MSTRG.176824"; transcript_id "ENST00000614953"; exon_number "3"; gene_name "MAGI2-AS3"; ref_gene_id "ENSG00000234456";
chr7	StringTie	transcript	79453627	79459640	1000	+	.	gene_id "MSTRG.176824"; transcript_id "ENST00000616192"; gene_name "MAGI2-AS3"; ref_gene_id "ENSG00000234456";
chr7	StringTie	exon	79453627	79453655	1000	+	.	gene_id "MSTRG.176824"; transcript_id "ENST00000616192"; exon_number "1"; gene_name "MAGI2-AS3"; ref_gene_id "ENSG00000234456";
chr7	StringTie	exon	79458847	79458999	1000	+	.	gene_id "MSTRG.176824"; transcript_id "ENST00000616192"; exon_number "2"; gene_name "MAGI2-AS3"; ref_gene_id "ENSG00000234456";
chr7	StringTie	exon	79459536	79459640	1000	+	.	gene_id "MSTRG.176824"; transcript_id "ENST00000616192"; exon_number "3"; gene_name "MAGI2-AS3"; ref_gene_id "ENSG00000234456";
chr7	StringTie	transcript	79452877	79459637	1000	+	.	gene_id "MSTRG.176824"; transcript_id "ENST00000616796"; gene_name "MAGI2-AS3"; ref_gene_id "ENSG00000234456";
chr7	StringTie	exon	79452877	79453191	1000	+	.	gene_id "MSTRG.176824"; transcript_id "ENST00000616796"; exon_number "1"; gene_name "MAGI2-AS3"; ref_gene_id "ENSG00000234456";
chr7	StringTie	exon	79454866	79455007	1000	+	.	gene_id "MSTRG.176824"; transcript_id "ENST00000616796"; exon_number "2"; gene_name "MAGI2-AS3"; ref_gene_id "ENSG00000234456";
chr7	StringTie	exon	79458847	79458999	1000	+	.	gene_id "MSTRG.176824"; transcript_id "ENST00000616796"; exon_number "3"; gene_name "MAGI2-AS3"; ref_gene_id "ENSG00000234456";
chr7	StringTie	exon	79459536	79459637	1000	+	.	gene_id "MSTRG.176824"; transcript_id "ENST00000616796"; exon_number "4"; gene_name "MAGI2-AS3"; ref_gene_id "ENSG00000234456";
chr7	StringTie	transcript	79454886	79459640	1000	+	.	gene_id "MSTRG.176824"; transcript_id "ENST00000617955"; gene_name "MAGI2-AS3"; ref_gene_id "ENSG00000234456";
chr7	StringTie	exon	79454886	79455007	1000	+	.	gene_id "MSTRG.176824"; transcript_id "ENST00000617955"; exon_number "1"; gene_name "MAGI2-AS3"; ref_gene_id "ENSG00000234456";
chr7	StringTie	exon	79455890	79456180	1000	+	.	gene_id "MSTRG.176824"; transcript_id "ENST00000617955"; exon_number "2"; gene_name "MAGI2-AS3"; ref_gene_id "ENSG00000234456";
chr7	StringTie	exon	79458847	79458999	1000	+	.	gene_id "MSTRG.176824"; transcript_id "ENST00000617955"; exon_number "3"; gene_name "MAGI2-AS3"; ref_gene_id "ENSG00000234456";
chr7	StringTie	exon	79459536	79459640	1000	+	.	gene_id "MSTRG.176824"; transcript_id "ENST00000617955"; exon_number "4"; gene_name "MAGI2-AS3"; ref_gene_id "ENSG00000234456";
chr7	StringTie	transcript	79453634	79459640	1000	+	.	gene_id "MSTRG.176824"; transcript_id "ENST00000618186"; gene_name "MAGI2-AS3"; ref_gene_id "ENSG00000234456";
chr7	StringTie	exon	79453634	79453655	1000	+	.	gene_id "MSTRG.176824"; transcript_id "ENST00000618186"; exon_number "1"; gene_name "MAGI2-AS3"; ref_gene_id "ENSG00000234456";
chr7	StringTie	exon	79454886	79455007	1000	+	.	gene_id "MSTRG.176824"; transcript_id "ENST00000618186"; exon_number "2"; gene_name "MAGI2-AS3"; ref_gene_id "ENSG00000234456";
chr7	StringTie	exon	79458847	79458999	1000	+	.	gene_id "MSTRG.176824"; transcript_id "ENST00000618186"; exon_number "3"; gene_name "MAGI2-AS3"; ref_gene_id "ENSG00000234456";
chr7	StringTie	exon	79459536	79459640	1000	+	.	gene_id "MSTRG.176824"; transcript_id "ENST00000618186"; exon_number "4"; gene_name "MAGI2-AS3"; ref_gene_id "ENSG00000234456";
chr7	StringTie	transcript	79454910	79459387	1000	+	.	gene_id "MSTRG.176824"; transcript_id "ENST00000618603"; gene_name "MAGI2-AS3"; ref_gene_id "ENSG00000234456";
chr7	StringTie	exon	79454910	79455007	1000	+	.	gene_id "MSTRG.176824"; transcript_id "ENST00000618603"; exon_number "1"; gene_name "MAGI2-AS3"; ref_gene_id "ENSG00000234456";
chr7	StringTie	exon	79458847	79459387	1000	+	.	gene_id "MSTRG.176824"; transcript_id "ENST00000618603"; exon_number "2"; gene_name "MAGI2-AS3"; ref_gene_id "ENSG00000234456";
chr7	StringTie	transcript	79453753	79459421	1000	+	.	gene_id "MSTRG.176824"; transcript_id "ENST00000619135"; gene_name "MAGI2-AS3"; ref_gene_id "ENSG00000234456";
chr7	StringTie	exon	79453753	79453789	1000	+	.	gene_id "MSTRG.176824"; transcript_id "ENST00000619135"; exon_number "1"; gene_name "MAGI2-AS3"; ref_gene_id "ENSG00000234456";
chr7	StringTie	exon	79458847	79458999	1000	+	.	gene_id "MSTRG.176824"; transcript_id "ENST00000619135"; exon_number "2"; gene_name "MAGI2-AS3"; ref_gene_id "ENSG00000234456";
chr7	StringTie	exon	79459407	79459421	1000	+	.	gene_id "MSTRG.176824"; transcript_id "ENST00000619135"; exon_number "3"; gene_name "MAGI2-AS3"; ref_gene_id "ENSG00000234456";
chr7	StringTie	transcript	79456038	79459640	1000	+	.	gene_id "MSTRG.176824"; transcript_id "ENST00000621901"; gene_name "MAGI2-AS3"; ref_gene_id "ENSG00000234456";
chr7	StringTie	exon	79456038	79456180	1000	+	.	gene_id "MSTRG.176824"; transcript_id "ENST00000621901"; exon_number "1"; gene_name "MAGI2-AS3"; ref_gene_id "ENSG00000234456";
chr7	StringTie	exon	79458847	79459640	1000	+	.	gene_id "MSTRG.176824"; transcript_id "ENST00000621901"; exon_number "2"; gene_name "MAGI2-AS3"; ref_gene_id "ENSG00000234456";
chr7	StringTie	transcript	79453706	79459640	1000	+	.	gene_id "MSTRG.176824"; transcript_id "ENST00000629211"; gene_name "MAGI2-AS3"; ref_gene_id "ENSG00000234456";
chr7	StringTie	exon	79453706	79453746	1000	+	.	gene_id "MSTRG.176824"; transcript_id "ENST00000629211"; exon_number "1"; gene_name "MAGI2-AS3"; ref_gene_id "ENSG00000234456";
chr7	StringTie	exon	79455318	79455374	1000	+	.	gene_id "MSTRG.176824"; transcript_id "ENST00000629211"; exon_number "2"; gene_name "MAGI2-AS3"; ref_gene_id "ENSG00000234456";
chr7	StringTie	exon	79458659	79458730	1000	+	.	gene_id "MSTRG.176824"; transcript_id "ENST00000629211"; exon_number "3"; gene_name "MAGI2-AS3"; ref_gene_id "ENSG00000234456";
chr7	StringTie	exon	79458847	79458999	1000	+	.	gene_id "MSTRG.176824"; transcript_id "ENST00000629211"; exon_number "4"; gene_name "MAGI2-AS3"; ref_gene_id "ENSG00000234456";
chr7	StringTie	exon	79459536	79459640	1000	+	.	gene_id "MSTRG.176824"; transcript_id "ENST00000629211"; exon_number "5"; gene_name "MAGI2-AS3"; ref_gene_id "ENSG00000234456";
chr7	StringTie	transcript	79450593	79471429	1000	+	.	gene_id "MSTRG.176824"; transcript_id "MSTRG.176824.1";
chr7	StringTie	exon	79450593	79453191	1000	+	.	gene_id "MSTRG.176824"; transcript_id "MSTRG.176824.1"; exon_number "1";
chr7	StringTie	exon	79453587	79454244	1000	+	.	gene_id "MSTRG.176824"; transcript_id "MSTRG.176824.1"; exon_number "2";
chr7	StringTie	exon	79454886	79455007	1000	+	.	gene_id "MSTRG.176824"; transcript_id "MSTRG.176824.1"; exon_number "3";
chr7	StringTie	exon	79458847	79458999	1000	+	.	gene_id "MSTRG.176824"; transcript_id "MSTRG.176824.1"; exon_number "4";
chr7	StringTie	exon	79470594	79470679	1000	+	.	gene_id "MSTRG.176824"; transcript_id "MSTRG.176824.1"; exon_number "5";
chr7	StringTie	exon	79470783	79471429	1000	+	.	gene_id "MSTRG.176824"; transcript_id "MSTRG.176824.1"; exon_number "6";
chr7	StringTie	transcript	79451731	79471197	1000	+	.	gene_id "MSTRG.176824"; transcript_id "MSTRG.176824.10";
chr7	StringTie	exon	79451731	79452326	1000	+	.	gene_id "MSTRG.176824"; transcript_id "MSTRG.176824.10"; exon_number "1";
chr7	StringTie	exon	79453587	79454244	1000	+	.	gene_id "MSTRG.176824"; transcript_id "MSTRG.176824.10"; exon_number "2";
chr7	StringTie	exon	79454886	79455007	1000	+	.	gene_id "MSTRG.176824"; transcript_id "MSTRG.176824.10"; exon_number "3";
chr7	StringTie	exon	79458847	79458999	1000	+	.	gene_id "MSTRG.176824"; transcript_id "MSTRG.176824.10"; exon_number "4";
chr7	StringTie	exon	79470594	79470679	1000	+	.	gene_id "MSTRG.176824"; transcript_id "MSTRG.176824.10"; exon_number "5";
chr7	StringTie	exon	79470783	79471197	1000	+	.	gene_id "MSTRG.176824"; transcript_id "MSTRG.176824.10"; exon_number "6";
chr7	StringTie	transcript	79454886	79462932	1000	+	.	gene_id "MSTRG.176824"; transcript_id "MSTRG.176824.103";
chr7	StringTie	exon	79454886	79455007	1000	+	.	gene_id "MSTRG.176824"; transcript_id "MSTRG.176824.103"; exon_number "1";
chr7	StringTie	exon	79459536	79462932	1000	+	.	gene_id "MSTRG.176824"; transcript_id "MSTRG.176824.103"; exon_number "2";
chr7	StringTie	transcript	79457743	79467581	1000	+	.	gene_id "MSTRG.176824"; transcript_id "MSTRG.176824.109";
chr7	StringTie	exon	79457743	79458730	1000	+	.	gene_id "MSTRG.176824"; transcript_id "MSTRG.176824.109"; exon_number "1";
chr7	StringTie	exon	79458847	79458999	1000	+	.	gene_id "MSTRG.176824"; transcript_id "MSTRG.176824.109"; exon_number "2";
chr7	StringTie	exon	79459407	79467581	1000	+	.	gene_id "MSTRG.176824"; transcript_id "MSTRG.176824.109"; exon_number "3";
chr7	StringTie	transcript	79451927	79471385	1000	+	.	gene_id "MSTRG.176824"; transcript_id "MSTRG.176824.11";
chr7	StringTie	exon	79451927	79453191	1000	+	.	gene_id "MSTRG.176824"; transcript_id "MSTRG.176824.11"; exon_number "1";
chr7	StringTie	exon	79453587	79454244	1000	+	.	gene_id "MSTRG.176824"; transcript_id "MSTRG.176824.11"; exon_number "2";
chr7	StringTie	exon	79454886	79455007	1000	+	.	gene_id "MSTRG.176824"; transcript_id "MSTRG.176824.11"; exon_number "3";
chr7	StringTie	exon	79458847	79458999	1000	+	.	gene_id "MSTRG.176824"; transcript_id "MSTRG.176824.11"; exon_number "4";
chr7	StringTie	exon	79459407	79459453	1000	+	.	gene_id "MSTRG.176824"; transcript_id "MSTRG.176824.11"; exon_number "5";
chr7	StringTie	exon	79470594	79470679	1000	+	.	gene_id "MSTRG.176824"; transcript_id "MSTRG.176824.11"; exon_number "6";
chr7	StringTie	exon	79470783	79471385	1000	+	.	gene_id "MSTRG.176824"; transcript_id "MSTRG.176824.11"; exon_number "7";
chr7	StringTie	transcript	79458321	79467470	1000	+	.	gene_id "MSTRG.176824"; transcript_id "MSTRG.176824.110";
chr7	StringTie	exon	79458321	79458999	1000	+	.	gene_id "MSTRG.176824"; transcript_id "MSTRG.176824.110"; exon_number "1";
chr7	StringTie	exon	79461085	79467470	1000	+	.	gene_id "MSTRG.176824"; transcript_id "MSTRG.176824.110"; exon_number "2";
chr7	StringTie	transcript	79451956	79471328	1000	+	.	gene_id "MSTRG.176824"; transcript_id "MSTRG.176824.12";
chr7	StringTie	exon	79451956	79453191	1000	+	.	gene_id "MSTRG.176824"; transcript_id "MSTRG.176824.12"; exon_number "1";
chr7	StringTie	exon	79453590	79454244	1000	+	.	gene_id "MSTRG.176824"; transcript_id "MSTRG.176824.12"; exon_number "2";
chr7	StringTie	exon	79454886	79455007	1000	+	.	gene_id "MSTRG.176824"; transcript_id "MSTRG.176824.12"; exon_number "3";
chr7	StringTie	exon	79458847	79458999	1000	+	.	gene_id "MSTRG.176824"; transcript_id "MSTRG.176824.12"; exon_number "4";
chr7	StringTie	exon	79459536	79469446	1000	+	.	gene_id "MSTRG.176824"; transcript_id "MSTRG.176824.12"; exon_number "5";
chr7	StringTie	exon	79470594	79470679	1000	+	.	gene_id "MSTRG.176824"; transcript_id "MSTRG.176824.12"; exon_number "6";
chr7	StringTie	exon	79470783	79471328	1000	+	.	gene_id "MSTRG.176824"; transcript_id "MSTRG.176824.12"; exon_number "7";
chr7	StringTie	transcript	79452037	79471371	1000	+	.	gene_id "MSTRG.176824"; transcript_id "MSTRG.176824.13";
chr7	StringTie	exon	79452037	79453191	1000	+	.	gene_id "MSTRG.176824"; transcript_id "MSTRG.176824.13"; exon_number "1";
chr7	StringTie	exon	79453590	79454244	1000	+	.	gene_id "MSTRG.176824"; transcript_id "MSTRG.176824.13"; exon_number "2";
chr7	StringTie	exon	79454886	79455007	1000	+	.	gene_id "MSTRG.176824"; transcript_id "MSTRG.176824.13"; exon_number "3";
chr7	StringTie	exon	79458847	79458999	1000	+	.	gene_id "MSTRG.176824"; transcript_id "MSTRG.176824.13"; exon_number "4";
chr7	StringTie	exon	79470594	79470679	1000	+	.	gene_id "MSTRG.176824"; transcript_id "MSTRG.176824.13"; exon_number "5";
chr7	StringTie	exon	79470783	79471371	1000	+	.	gene_id "MSTRG.176824"; transcript_id "MSTRG.176824.13"; exon_number "6";
chr7	StringTie	transcript	79452037	79471334	1000	+	.	gene_id "MSTRG.176824"; transcript_id "MSTRG.176824.14";
chr7	StringTie	exon	79452037	79453191	1000	+	.	gene_id "MSTRG.176824"; transcript_id "MSTRG.176824.14"; exon_number "1";
chr7	StringTie	exon	79453590	79454244	1000	+	.	gene_id "MSTRG.176824"; transcript_id "MSTRG.176824.14"; exon_number "2";
chr7	StringTie	exon	79454886	79455007	1000	+	.	gene_id "MSTRG.176824"; transcript_id "MSTRG.176824.14"; exon_number "3";
chr7	StringTie	exon	79458847	79458999	1000	+	.	gene_id "MSTRG.176824"; transcript_id "MSTRG.176824.14"; exon_number "4";
chr7	StringTie	exon	79459536	79468896	1000	+	.	gene_id "MSTRG.176824"; transcript_id "MSTRG.176824.14"; exon_number "5";
chr7	StringTie	exon	79470594	79470679	1000	+	.	gene_id "MSTRG.176824"; transcript_id "MSTRG.176824.14"; exon_number "6";
chr7	StringTie	exon	79470783	79471334	1000	+	.	gene_id "MSTRG.176824"; transcript_id "MSTRG.176824.14"; exon_number "7";
chr7	StringTie	transcript	79452094	79471395	1000	+	.	gene_id "MSTRG.176824"; transcript_id "MSTRG.176824.15";
chr7	StringTie	exon	79452094	79453191	1000	+	.	gene_id "MSTRG.176824"; transcript_id "MSTRG.176824.15"; exon_number "1";
chr7	StringTie	exon	79453572	79454244	1000	+	.	gene_id "MSTRG.176824"; transcript_id "MSTRG.176824.15"; exon_number "2";
chr7	StringTie	exon	79454886	79455007	1000	+	.	gene_id "MSTRG.176824"; transcript_id "MSTRG.176824.15"; exon_number "3";
chr7	StringTie	exon	79458847	79458999	1000	+	.	gene_id "MSTRG.176824"; transcript_id "MSTRG.176824.15"; exon_number "4";
chr7	StringTie	exon	79459536	79470679	1000	+	.	gene_id "MSTRG.176824"; transcript_id "MSTRG.176824.15"; exon_number "5";
chr7	StringTie	exon	79470783	79471395	1000	+	.	gene_id "MSTRG.176824"; transcript_id "MSTRG.176824.15"; exon_number "6";
chr7	StringTie	transcript	79452121	79471197	1000	+	.	gene_id "MSTRG.176824"; transcript_id "MSTRG.176824.16";
chr7	StringTie	exon	79452121	79453191	1000	+	.	gene_id "MSTRG.176824"; transcript_id "MSTRG.176824.16"; exon_number "1";
chr7	StringTie	exon	79453572	79454244	1000	+	.	gene_id "MSTRG.176824"; transcript_id "MSTRG.176824.16"; exon_number "2";
chr7	StringTie	exon	79454886	79455007	1000	+	.	gene_id "MSTRG.176824"; transcript_id "MSTRG.176824.16"; exon_number "3";
chr7	StringTie	exon	79458847	79458999	1000	+	.	gene_id "MSTRG.176824"; transcript_id "MSTRG.176824.16"; exon_number "4";
chr7	StringTie	exon	79459536	79461139	1000	+	.	gene_id "MSTRG.176824"; transcript_id "MSTRG.176824.16"; exon_number "5";
chr7	StringTie	exon	79470594	79470679	1000	+	.	gene_id "MSTRG.176824"; transcript_id "MSTRG.176824.16"; exon_number "6";
chr7	StringTie	exon	79470783	79471197	1000	+	.	gene_id "MSTRG.176824"; transcript_id "MSTRG.176824.16"; exon_number "7";
chr7	StringTie	transcript	79452125	79471477	1000	+	.	gene_id "MSTRG.176824"; transcript_id "MSTRG.176824.17";
chr7	StringTie	exon	79452125	79452326	1000	+	.	gene_id "MSTRG.176824"; transcript_id "MSTRG.176824.17"; exon_number "1";
chr7	StringTie	exon	79452481	79453191	1000	+	.	gene_id "MSTRG.176824"; transcript_id "MSTRG.176824.17"; exon_number "2";
chr7	StringTie	exon	79453587	79454244	1000	+	.	gene_id "MSTRG.176824"; transcript_id "MSTRG.176824.17"; exon_number "3";
chr7	StringTie	exon	79454886	79455007	1000	+	.	gene_id "MSTRG.176824"; transcript_id "MSTRG.176824.17"; exon_number "4";
chr7	StringTie	exon	79458847	79458999	1000	+	.	gene_id "MSTRG.176824"; transcript_id "MSTRG.176824.17"; exon_number "5";
chr7	StringTie	exon	79459536	79468896	1000	+	.	gene_id "MSTRG.176824"; transcript_id "MSTRG.176824.17"; exon_number "6";
chr7	StringTie	exon	79470594	79470679	1000	+	.	gene_id "MSTRG.176824"; transcript_id "MSTRG.176824.17"; exon_number "7";
chr7	StringTie	exon	79470783	79471477	1000	+	.	gene_id "MSTRG.176824"; transcript_id "MSTRG.176824.17"; exon_number "8";
chr7	StringTie	transcript	79452125	79471386	1000	+	.	gene_id "MSTRG.176824"; transcript_id "MSTRG.176824.18";
chr7	StringTie	exon	79452125	79452326	1000	+	.	gene_id "MSTRG.176824"; transcript_id "MSTRG.176824.18"; exon_number "1";
chr7	StringTie	exon	79452481	79453191	1000	+	.	gene_id "MSTRG.176824"; transcript_id "MSTRG.176824.18"; exon_number "2";
chr7	StringTie	exon	79453587	79454244	1000	+	.	gene_id "MSTRG.176824"; transcript_id "MSTRG.176824.18"; exon_number "3";
chr7	StringTie	exon	79454886	79455007	1000	+	.	gene_id "MSTRG.176824"; transcript_id "MSTRG.176824.18"; exon_number "4";
chr7	StringTie	exon	79458847	79458999	1000	+	.	gene_id "MSTRG.176824"; transcript_id "MSTRG.176824.18"; exon_number "5";
chr7	StringTie	exon	79470594	79470679	1000	+	.	gene_id "MSTRG.176824"; transcript_id "MSTRG.176824.18"; exon_number "6";
chr7	StringTie	exon	79470783	79471386	1000	+	.	gene_id "MSTRG.176824"; transcript_id "MSTRG.176824.18"; exon_number "7";
chr7	StringTie	transcript	79452128	79471380	1000	+	.	gene_id "MSTRG.176824"; transcript_id "MSTRG.176824.19";
chr7	StringTie	exon	79452128	79453191	1000	+	.	gene_id "MSTRG.176824"; transcript_id "MSTRG.176824.19"; exon_number "1";
chr7	StringTie	exon	79453587	79454244	1000	+	.	gene_id "MSTRG.176824"; transcript_id "MSTRG.176824.19"; exon_number "2";
chr7	StringTie	exon	79454886	79455007	1000	+	.	gene_id "MSTRG.176824"; transcript_id "MSTRG.176824.19"; exon_number "3";
chr7	StringTie	exon	79458659	79458730	1000	+	.	gene_id "MSTRG.176824"; transcript_id "MSTRG.176824.19"; exon_number "4";
chr7	StringTie	exon	79458847	79458999	1000	+	.	gene_id "MSTRG.176824"; transcript_id "MSTRG.176824.19"; exon_number "5";
chr7	StringTie	exon	79470594	79470679	1000	+	.	gene_id "MSTRG.176824"; transcript_id "MSTRG.176824.19"; exon_number "6";
chr7	StringTie	exon	79470783	79471380	1000	+	.	gene_id "MSTRG.176824"; transcript_id "MSTRG.176824.19"; exon_number "7";
chr7	StringTie	transcript	79451488	79471401	1000	+	.	gene_id "MSTRG.176824"; transcript_id "MSTRG.176824.2";
chr7	StringTie	exon	79451488	79453191	1000	+	.	gene_id "MSTRG.176824"; transcript_id "MSTRG.176824.2"; exon_number "1";
chr7	StringTie	exon	79453572	79454244	1000	+	.	gene_id "MSTRG.176824"; transcript_id "MSTRG.176824.2"; exon_number "2";
chr7	StringTie	exon	79454886	79455007	1000	+	.	gene_id "MSTRG.176824"; transcript_id "MSTRG.176824.2"; exon_number "3";
chr7	StringTie	exon	79458847	79458999	1000	+	.	gene_id "MSTRG.176824"; transcript_id "MSTRG.176824.2"; exon_number "4";
chr7	StringTie	exon	79470594	79470679	1000	+	.	gene_id "MSTRG.176824"; transcript_id "MSTRG.176824.2"; exon_number "5";
chr7	StringTie	exon	79470783	79471401	1000	+	.	gene_id "MSTRG.176824"; transcript_id "MSTRG.176824.2"; exon_number "6";
chr7	StringTie	transcript	79452157	79471333	1000	+	.	gene_id "MSTRG.176824"; transcript_id "MSTRG.176824.20";
chr7	StringTie	exon	79452157	79452326	1000	+	.	gene_id "MSTRG.176824"; transcript_id "MSTRG.176824.20"; exon_number "1";
chr7	StringTie	exon	79453572	79454244	1000	+	.	gene_id "MSTRG.176824"; transcript_id "MSTRG.176824.20"; exon_number "2";
chr7	StringTie	exon	79454886	79455007	1000	+	.	gene_id "MSTRG.176824"; transcript_id "MSTRG.176824.20"; exon_number "3";
chr7	StringTie	exon	79458847	79458999	1000	+	.	gene_id "MSTRG.176824"; transcript_id "MSTRG.176824.20"; exon_number "4";
chr7	StringTie	exon	79459536	79470679	1000	+	.	gene_id "MSTRG.176824"; transcript_id "MSTRG.176824.20"; exon_number "5";
chr7	StringTie	exon	79470783	79471333	1000	+	.	gene_id "MSTRG.176824"; transcript_id "MSTRG.176824.20"; exon_number "6";
chr7	StringTie	transcript	79452157	79471197	1000	+	.	gene_id "MSTRG.176824"; transcript_id "MSTRG.176824.21";
chr7	StringTie	exon	79452157	79452326	1000	+	.	gene_id "MSTRG.176824"; transcript_id "MSTRG.176824.21"; exon_number "1";
chr7	StringTie	exon	79453572	79454244	1000	+	.	gene_id "MSTRG.176824"; transcript_id "MSTRG.176824.21"; exon_number "2";
chr7	StringTie	exon	79454886	79455007	1000	+	.	gene_id "MSTRG.176824"; transcript_id "MSTRG.176824.21"; exon_number "3";
chr7	StringTie	exon	79458847	79458999	1000	+	.	gene_id "MSTRG.176824"; transcript_id "MSTRG.176824.21"; exon_number "4";
chr7	StringTie	exon	79470594	79470679	1000	+	.	gene_id "MSTRG.176824"; transcript_id "MSTRG.176824.21"; exon_number "5";
chr7	StringTie	exon	79470783	79471197	1000	+	.	gene_id "MSTRG.176824"; transcript_id "MSTRG.176824.21"; exon_number "6";
chr7	StringTie	transcript	79452261	79471218	1000	+	.	gene_id "MSTRG.176824"; transcript_id "MSTRG.176824.22";
chr7	StringTie	exon	79452261	79453191	1000	+	.	gene_id "MSTRG.176824"; transcript_id "MSTRG.176824.22"; exon_number "1";
chr7	StringTie	exon	79453572	79454244	1000	+	.	gene_id "MSTRG.176824"; transcript_id "MSTRG.176824.22"; exon_number "2";
chr7	StringTie	exon	79454886	79455007	1000	+	.	gene_id "MSTRG.176824"; transcript_id "MSTRG.176824.22"; exon_number "3";
chr7	StringTie	exon	79458847	79458999	1000	+	.	gene_id "MSTRG.176824"; transcript_id "MSTRG.176824.22"; exon_number "4";
chr7	StringTie	exon	79459536	79469446	1000	+	.	gene_id "MSTRG.176824"; transcript_id "MSTRG.176824.22"; exon_number "5";
chr7	StringTie	exon	79470594	79470679	1000	+	.	gene_id "MSTRG.176824"; transcript_id "MSTRG.176824.22"; exon_number "6";
chr7	StringTie	exon	79470783	79471218	1000	+	.	gene_id "MSTRG.176824"; transcript_id "MSTRG.176824.22"; exon_number "7";
chr7	StringTie	transcript	79452384	79471399	1000	+	.	gene_id "MSTRG.176824"; transcript_id "MSTRG.176824.23";
chr7	StringTie	exon	79452384	79453191	1000	+	.	gene_id "MSTRG.176824"; transcript_id "MSTRG.176824.23"; exon_number "1";
chr7	StringTie	exon	79453587	79454244	1000	+	.	gene_id "MSTRG.176824"; transcript_id "MSTRG.176824.23"; exon_number "2";
chr7	StringTie	exon	79454866	79455007	1000	+	.	gene_id "MSTRG.176824"; transcript_id "MSTRG.176824.23"; exon_number "3";
chr7	StringTie	exon	79458847	79458999	1000	+	.	gene_id "MSTRG.176824"; transcript_id "MSTRG.176824.23"; exon_number "4";
chr7	StringTie	exon	79470594	79470679	1000	+	.	gene_id "MSTRG.176824"; transcript_id "MSTRG.176824.23"; exon_number "5";
chr7	StringTie	exon	79470783	79471399	1000	+	.	gene_id "MSTRG.176824"; transcript_id "MSTRG.176824.23"; exon_number "6";
chr7	StringTie	transcript	79452435	79471333	1000	+	.	gene_id "MSTRG.176824"; transcript_id "MSTRG.176824.24";
chr7	StringTie	exon	79452435	79453191	1000	+	.	gene_id "MSTRG.176824"; transcript_id "MSTRG.176824.24"; exon_number "1";
chr7	StringTie	exon	79453590	79454244	1000	+	.	gene_id "MSTRG.176824"; transcript_id "MSTRG.176824.24"; exon_number "2";
chr7	StringTie	exon	79454886	79455007	1000	+	.	gene_id "MSTRG.176824"; transcript_id "MSTRG.176824.24"; exon_number "3";
chr7	StringTie	exon	79458847	79458999	1000	+	.	gene_id "MSTRG.176824"; transcript_id "MSTRG.176824.24"; exon_number "4";
chr7	StringTie	exon	79459407	79459453	1000	+	.	gene_id "MSTRG.176824"; transcript_id "MSTRG.176824.24"; exon_number "5";
chr7	StringTie	exon	79459536	79468896	1000	+	.	gene_id "MSTRG.176824"; transcript_id "MSTRG.176824.24"; exon_number "6";
chr7	StringTie	exon	79470594	79470679	1000	+	.	gene_id "MSTRG.176824"; transcript_id "MSTRG.176824.24"; exon_number "7";
chr7	StringTie	exon	79470783	79471333	1000	+	.	gene_id "MSTRG.176824"; transcript_id "MSTRG.176824.24"; exon_number "8";
chr7	StringTie	transcript	79452443	79471218	1000	+	.	gene_id "MSTRG.176824"; transcript_id "MSTRG.176824.25";
chr7	StringTie	exon	79452443	79453191	1000	+	.	gene_id "MSTRG.176824"; transcript_id "MSTRG.176824.25"; exon_number "1";
chr7	StringTie	exon	79453587	79454244	1000	+	.	gene_id "MSTRG.176824"; transcript_id "MSTRG.176824.25"; exon_number "2";
chr7	StringTie	exon	79454866	79455007	1000	+	.	gene_id "MSTRG.176824"; transcript_id "MSTRG.176824.25"; exon_number "3";
chr7	StringTie	exon	79458847	79458999	1000	+	.	gene_id "MSTRG.176824"; transcript_id "MSTRG.176824.25"; exon_number "4";
chr7	StringTie	exon	79459536	79468896	1000	+	.	gene_id "MSTRG.176824"; transcript_id "MSTRG.176824.25"; exon_number "5";
chr7	StringTie	exon	79470594	79470679	1000	+	.	gene_id "MSTRG.176824"; transcript_id "MSTRG.176824.25"; exon_number "6";
chr7	StringTie	exon	79470783	79471218	1000	+	.	gene_id "MSTRG.176824"; transcript_id "MSTRG.176824.25"; exon_number "7";
chr7	StringTie	transcript	79452443	79471388	1000	+	.	gene_id "MSTRG.176824"; transcript_id "MSTRG.176824.26";
chr7	StringTie	exon	79452443	79453191	1000	+	.	gene_id "MSTRG.176824"; transcript_id "MSTRG.176824.26"; exon_number "1";
chr7	StringTie	exon	79454886	79455007	1000	+	.	gene_id "MSTRG.176824"; transcript_id "MSTRG.176824.26"; exon_number "2";
chr7	StringTie	exon	79458847	79458999	1000	+	.	gene_id "MSTRG.176824"; transcript_id "MSTRG.176824.26"; exon_number "3";
chr7	StringTie	exon	79470783	79471388	1000	+	.	gene_id "MSTRG.176824"; transcript_id "MSTRG.176824.26"; exon_number "4";
chr7	StringTie	transcript	79452443	79471213	1000	+	.	gene_id "MSTRG.176824"; transcript_id "MSTRG.176824.27";
chr7	StringTie	exon	79452443	79453191	1000	+	.	gene_id "MSTRG.176824"; transcript_id "MSTRG.176824.27"; exon_number "1";
chr7	StringTie	exon	79453587	79454244	1000	+	.	gene_id "MSTRG.176824"; transcript_id "MSTRG.176824.27"; exon_number "2";
chr7	StringTie	exon	79454886	79455007	1000	+	.	gene_id "MSTRG.176824"; transcript_id "MSTRG.176824.27"; exon_number "3";
chr7	StringTie	exon	79458847	79458999	1000	+	.	gene_id "MSTRG.176824"; transcript_id "MSTRG.176824.27"; exon_number "4";
chr7	StringTie	exon	79470783	79471213	1000	+	.	gene_id "MSTRG.176824"; transcript_id "MSTRG.176824.27"; exon_number "5";
chr7	StringTie	transcript	79452510	79471376	1000	+	.	gene_id "MSTRG.176824"; transcript_id "MSTRG.176824.28";
chr7	StringTie	exon	79452510	79453191	1000	+	.	gene_id "MSTRG.176824"; transcript_id "MSTRG.176824.28"; exon_number "1";
chr7	StringTie	exon	79453587	79454244	1000	+	.	gene_id "MSTRG.176824"; transcript_id "MSTRG.176824.28"; exon_number "2";
chr7	StringTie	exon	79454886	79455007	1000	+	.	gene_id "MSTRG.176824"; transcript_id "MSTRG.176824.28"; exon_number "3";
chr7	StringTie	exon	79455890	79456180	1000	+	.	gene_id "MSTRG.176824"; transcript_id "MSTRG.176824.28"; exon_number "4";
chr7	StringTie	exon	79458847	79458999	1000	+	.	gene_id "MSTRG.176824"; transcript_id "MSTRG.176824.28"; exon_number "5";
chr7	StringTie	exon	79470594	79470679	1000	+	.	gene_id "MSTRG.176824"; transcript_id "MSTRG.176824.28"; exon_number "6";
chr7	StringTie	exon	79470783	79471376	1000	+	.	gene_id "MSTRG.176824"; transcript_id "MSTRG.176824.28"; exon_number "7";
chr7	StringTie	transcript	79452536	79471395	1000	+	.	gene_id "MSTRG.176824"; transcript_id "MSTRG.176824.29";
chr7	StringTie	exon	79452536	79453191	1000	+	.	gene_id "MSTRG.176824"; transcript_id "MSTRG.176824.29"; exon_number "1";
chr7	StringTie	exon	79453587	79454244	1000	+	.	gene_id "MSTRG.176824"; transcript_id "MSTRG.176824.29"; exon_number "2";
chr7	StringTie	exon	79454886	79455007	1000	+	.	gene_id "MSTRG.176824"; transcript_id "MSTRG.176824.29"; exon_number "3";
chr7	StringTie	exon	79458847	79458999	1000	+	.	gene_id "MSTRG.176824"; transcript_id "MSTRG.176824.29"; exon_number "4";
chr7	StringTie	exon	79459407	79459453	1000	+	.	gene_id "MSTRG.176824"; transcript_id "MSTRG.176824.29"; exon_number "5";
chr7	StringTie	exon	79459536	79470679	1000	+	.	gene_id "MSTRG.176824"; transcript_id "MSTRG.176824.29"; exon_number "6";
chr7	StringTie	exon	79470783	79471395	1000	+	.	gene_id "MSTRG.176824"; transcript_id "MSTRG.176824.29"; exon_number "7";
chr7	StringTie	transcript	79451488	79471207	1000	+	.	gene_id "MSTRG.176824"; transcript_id "MSTRG.176824.3";
chr7	StringTie	exon	79451488	79453191	1000	+	.	gene_id "MSTRG.176824"; transcript_id "MSTRG.176824.3"; exon_number "1";
chr7	StringTie	exon	79453480	79454244	1000	+	.	gene_id "MSTRG.176824"; transcript_id "MSTRG.176824.3"; exon_number "2";
chr7	StringTie	exon	79454866	79455007	1000	+	.	gene_id "MSTRG.176824"; transcript_id "MSTRG.176824.3"; exon_number "3";
chr7	StringTie	exon	79458847	79458999	1000	+	.	gene_id "MSTRG.176824"; transcript_id "MSTRG.176824.3"; exon_number "4";
chr7	StringTie	exon	79459536	79470679	1000	+	.	gene_id "MSTRG.176824"; transcript_id "MSTRG.176824.3"; exon_number "5";
chr7	StringTie	exon	79470783	79471207	1000	+	.	gene_id "MSTRG.176824"; transcript_id "MSTRG.176824.3"; exon_number "6";
chr7	StringTie	transcript	79452602	79471371	1000	+	.	gene_id "MSTRG.176824"; transcript_id "MSTRG.176824.30";
chr7	StringTie	exon	79452602	79453191	1000	+	.	gene_id "MSTRG.176824"; transcript_id "MSTRG.176824.30"; exon_number "1";
chr7	StringTie	exon	79453480	79454244	1000	+	.	gene_id "MSTRG.176824"; transcript_id "MSTRG.176824.30"; exon_number "2";
chr7	StringTie	exon	79454886	79458730	1000	+	.	gene_id "MSTRG.176824"; transcript_id "MSTRG.176824.30"; exon_number "3";
chr7	StringTie	exon	79458847	79458999	1000	+	.	gene_id "MSTRG.176824"; transcript_id "MSTRG.176824.30"; exon_number "4";
chr7	StringTie	exon	79459536	79470679	1000	+	.	gene_id "MSTRG.176824"; transcript_id "MSTRG.176824.30"; exon_number "5";
chr7	StringTie	exon	79470783	79471371	1000	+	.	gene_id "MSTRG.176824"; transcript_id "MSTRG.176824.30"; exon_number "6";
chr7	StringTie	transcript	79452656	79471358	1000	+	.	gene_id "MSTRG.176824"; transcript_id "MSTRG.176824.31";
chr7	StringTie	exon	79452656	79453087	1000	+	.	gene_id "MSTRG.176824"; transcript_id "MSTRG.176824.31"; exon_number "1";
chr7	StringTie	exon	79453572	79454244	1000	+	.	gene_id "MSTRG.176824"; transcript_id "MSTRG.176824.31"; exon_number "2";
chr7	StringTie	exon	79454886	79455007	1000	+	.	gene_id "MSTRG.176824"; transcript_id "MSTRG.176824.31"; exon_number "3";
chr7	StringTie	exon	79458847	79458999	1000	+	.	gene_id "MSTRG.176824"; transcript_id "MSTRG.176824.31"; exon_number "4";
chr7	StringTie	exon	79459536	79470679	1000	+	.	gene_id "MSTRG.176824"; transcript_id "MSTRG.176824.31"; exon_number "5";
chr7	StringTie	exon	79470783	79471358	1000	+	.	gene_id "MSTRG.176824"; transcript_id "MSTRG.176824.31"; exon_number "6";
chr7	StringTie	transcript	79452659	79471395	1000	+	.	gene_id "MSTRG.176824"; transcript_id "MSTRG.176824.32";
chr7	StringTie	exon	79452659	79453191	1000	+	.	gene_id "MSTRG.176824"; transcript_id "MSTRG.176824.32"; exon_number "1";
chr7	StringTie	exon	79453587	79453655	1000	+	.	gene_id "MSTRG.176824"; transcript_id "MSTRG.176824.32"; exon_number "2";
chr7	StringTie	exon	79458847	79458999	1000	+	.	gene_id "MSTRG.176824"; transcript_id "MSTRG.176824.32"; exon_number "3";
chr7	StringTie	exon	79470594	79470679	1000	+	.	gene_id "MSTRG.176824"; transcript_id "MSTRG.176824.32"; exon_number "4";
chr7	StringTie	exon	79470783	79471395	1000	+	.	gene_id "MSTRG.176824"; transcript_id "MSTRG.176824.32"; exon_number "5";
chr7	StringTie	transcript	79452701	79471232	1000	+	.	gene_id "MSTRG.176824"; transcript_id "MSTRG.176824.33";
chr7	StringTie	exon	79452701	79453191	1000	+	.	gene_id "MSTRG.176824"; transcript_id "MSTRG.176824.33"; exon_number "1";
chr7	StringTie	exon	79453480	79454244	1000	+	.	gene_id "MSTRG.176824"; transcript_id "MSTRG.176824.33"; exon_number "2";
chr7	StringTie	exon	79454886	79455007	1000	+	.	gene_id "MSTRG.176824"; transcript_id "MSTRG.176824.33"; exon_number "3";
chr7	StringTie	exon	79458847	79458999	1000	+	.	gene_id "MSTRG.176824"; transcript_id "MSTRG.176824.33"; exon_number "4";
chr7	StringTie	exon	79470594	79470679	1000	+	.	gene_id "MSTRG.176824"; transcript_id "MSTRG.176824.33"; exon_number "5";
chr7	StringTie	exon	79470783	79471232	1000	+	.	gene_id "MSTRG.176824"; transcript_id "MSTRG.176824.33"; exon_number "6";
chr7	StringTie	transcript	79452728	79471209	1000	+	.	gene_id "MSTRG.176824"; transcript_id "MSTRG.176824.34";
chr7	StringTie	exon	79452728	79453191	1000	+	.	gene_id "MSTRG.176824"; transcript_id "MSTRG.176824.34"; exon_number "1";
chr7	StringTie	exon	79453587	79453655	1000	+	.	gene_id "MSTRG.176824"; transcript_id "MSTRG.176824.34"; exon_number "2";
chr7	StringTie	exon	79470594	79470679	1000	+	.	gene_id "MSTRG.176824"; transcript_id "MSTRG.176824.34"; exon_number "3";
chr7	StringTie	exon	79470783	79471209	1000	+	.	gene_id "MSTRG.176824"; transcript_id "MSTRG.176824.34"; exon_number "4";
chr7	StringTie	transcript	79452740	79471197	1000	+	.	gene_id "MSTRG.176824"; transcript_id "MSTRG.176824.35";
chr7	StringTie	exon	79452740	79453191	1000	+	.	gene_id "MSTRG.176824"; transcript_id "MSTRG.176824.35"; exon_number "1";
chr7	StringTie	exon	79453572	79455007	1000	+	.	gene_id "MSTRG.176824"; transcript_id "MSTRG.176824.35"; exon_number "2";
chr7	StringTie	exon	79458659	79458730	1000	+	.	gene_id "MSTRG.176824"; transcript_id "MSTRG.176824.35"; exon_number "3";
chr7	StringTie	exon	79458847	79458999	1000	+	.	gene_id "MSTRG.176824"; transcript_id "MSTRG.176824.35"; exon_number "4";
chr7	StringTie	exon	79470594	79470679	1000	+	.	gene_id "MSTRG.176824"; transcript_id "MSTRG.176824.35"; exon_number "5";
chr7	StringTie	exon	79470783	79471197	1000	+	.	gene_id "MSTRG.176824"; transcript_id "MSTRG.176824.35"; exon_number "6";
chr7	StringTie	transcript	79452775	79467873	1000	+	.	gene_id "MSTRG.176824"; transcript_id "MSTRG.176824.36";
chr7	StringTie	exon	79452775	79453191	1000	+	.	gene_id "MSTRG.176824"; transcript_id "MSTRG.176824.36"; exon_number "1";
chr7	StringTie	exon	79453572	79453655	1000	+	.	gene_id "MSTRG.176824"; transcript_id "MSTRG.176824.36"; exon_number "2";
chr7	StringTie	exon	79458847	79458999	1000	+	.	gene_id "MSTRG.176824"; transcript_id "MSTRG.176824.36"; exon_number "3";
chr7	StringTie	exon	79459536	79467873	1000	+	.	gene_id "MSTRG.176824"; transcript_id "MSTRG.176824.36"; exon_number "4";
chr7	StringTie	transcript	79452827	79471375	1000	+	.	gene_id "MSTRG.176824"; transcript_id "MSTRG.176824.37";
chr7	StringTie	exon	79452827	79453191	1000	+	.	gene_id "MSTRG.176824"; transcript_id "MSTRG.176824.37"; exon_number "1";
chr7	StringTie	exon	79453572	79453655	1000	+	.	gene_id "MSTRG.176824"; transcript_id "MSTRG.176824.37"; exon_number "2";
chr7	StringTie	exon	79458847	79458999	1000	+	.	gene_id "MSTRG.176824"; transcript_id "MSTRG.176824.37"; exon_number "3";
chr7	StringTie	exon	79470594	79470679	1000	+	.	gene_id "MSTRG.176824"; transcript_id "MSTRG.176824.37"; exon_number "4";
chr7	StringTie	exon	79470783	79471375	1000	+	.	gene_id "MSTRG.176824"; transcript_id "MSTRG.176824.37"; exon_number "5";
chr7	StringTie	transcript	79452828	79467470	1000	+	.	gene_id "MSTRG.176824"; transcript_id "MSTRG.176824.38";
chr7	StringTie	exon	79452828	79453789	1000	+	.	gene_id "MSTRG.176824"; transcript_id "MSTRG.176824.38"; exon_number "1";
chr7	StringTie	exon	79458847	79458999	1000	+	.	gene_id "MSTRG.176824"; transcript_id "MSTRG.176824.38"; exon_number "2";
chr7	StringTie	exon	79459536	79467470	1000	+	.	gene_id "MSTRG.176824"; transcript_id "MSTRG.176824.38"; exon_number "3";
chr7	StringTie	transcript	79452832	79471401	1000	+	.	gene_id "MSTRG.176824"; transcript_id "MSTRG.176824.39";
chr7	StringTie	exon	79452832	79453191	1000	+	.	gene_id "MSTRG.176824"; transcript_id "MSTRG.176824.39"; exon_number "1";
chr7	StringTie	exon	79453480	79454244	1000	+	.	gene_id "MSTRG.176824"; transcript_id "MSTRG.176824.39"; exon_number "2";
chr7	StringTie	exon	79454886	79455007	1000	+	.	gene_id "MSTRG.176824"; transcript_id "MSTRG.176824.39"; exon_number "3";
chr7	StringTie	exon	79458847	79458999	1000	+	.	gene_id "MSTRG.176824"; transcript_id "MSTRG.176824.39"; exon_number "4";
chr7	StringTie	exon	79459536	79468896	1000	+	.	gene_id "MSTRG.176824"; transcript_id "MSTRG.176824.39"; exon_number "5";
chr7	StringTie	exon	79470594	79470679	1000	+	.	gene_id "MSTRG.176824"; transcript_id "MSTRG.176824.39"; exon_number "6";
chr7	StringTie	exon	79470783	79471401	1000	+	.	gene_id "MSTRG.176824"; transcript_id "MSTRG.176824.39"; exon_number "7";
chr7	StringTie	transcript	79451488	79471207	1000	+	.	gene_id "MSTRG.176824"; transcript_id "MSTRG.176824.4";
chr7	StringTie	exon	79451488	79453191	1000	+	.	gene_id "MSTRG.176824"; transcript_id "MSTRG.176824.4"; exon_number "1";
chr7	StringTie	exon	79453572	79454244	1000	+	.	gene_id "MSTRG.176824"; transcript_id "MSTRG.176824.4"; exon_number "2";
chr7	StringTie	exon	79454886	79455007	1000	+	.	gene_id "MSTRG.176824"; transcript_id "MSTRG.176824.4"; exon_number "3";
chr7	StringTie	exon	79458847	79458999	1000	+	.	gene_id "MSTRG.176824"; transcript_id "MSTRG.176824.4"; exon_number "4";
chr7	StringTie	exon	79459536	79468081	1000	+	.	gene_id "MSTRG.176824"; transcript_id "MSTRG.176824.4"; exon_number "5";
chr7	StringTie	exon	79468133	79470679	1000	+	.	gene_id "MSTRG.176824"; transcript_id "MSTRG.176824.4"; exon_number "6";
chr7	StringTie	exon	79470783	79471207	1000	+	.	gene_id "MSTRG.176824"; transcript_id "MSTRG.176824.4"; exon_number "7";
chr7	StringTie	transcript	79452846	79471374	1000	+	.	gene_id "MSTRG.176824"; transcript_id "MSTRG.176824.40";
chr7	StringTie	exon	79452846	79453191	1000	+	.	gene_id "MSTRG.176824"; transcript_id "MSTRG.176824.40"; exon_number "1";
chr7	StringTie	exon	79453590	79453655	1000	+	.	gene_id "MSTRG.176824"; transcript_id "MSTRG.176824.40"; exon_number "2";
chr7	StringTie	exon	79454886	79455007	1000	+	.	gene_id "MSTRG.176824"; transcript_id "MSTRG.176824.40"; exon_number "3";
chr7	StringTie	exon	79458659	79458730	1000	+	.	gene_id "MSTRG.176824"; transcript_id "MSTRG.176824.40"; exon_number "4";
chr7	StringTie	exon	79458847	79458999	1000	+	.	gene_id "MSTRG.176824"; transcript_id "MSTRG.176824.40"; exon_number "5";
chr7	StringTie	exon	79470594	79470679	1000	+	.	gene_id "MSTRG.176824"; transcript_id "MSTRG.176824.40"; exon_number "6";
chr7	StringTie	exon	79470783	79471374	1000	+	.	gene_id "MSTRG.176824"; transcript_id "MSTRG.176824.40"; exon_number "7";
chr7	StringTie	transcript	79452857	79471378	1000	+	.	gene_id "MSTRG.176824"; transcript_id "MSTRG.176824.41";
chr7	StringTie	exon	79452857	79453191	1000	+	.	gene_id "MSTRG.176824"; transcript_id "MSTRG.176824.41"; exon_number "1";
chr7	StringTie	exon	79453587	79454244	1000	+	.	gene_id "MSTRG.176824"; transcript_id "MSTRG.176824.41"; exon_number "2";
chr7	StringTie	exon	79458847	79458999	1000	+	.	gene_id "MSTRG.176824"; transcript_id "MSTRG.176824.41"; exon_number "3";
chr7	StringTie	exon	79470594	79470679	1000	+	.	gene_id "MSTRG.176824"; transcript_id "MSTRG.176824.41"; exon_number "4";
chr7	StringTie	exon	79470783	79471378	1000	+	.	gene_id "MSTRG.176824"; transcript_id "MSTRG.176824.41"; exon_number "5";
chr7	StringTie	transcript	79452869	79471389	1000	+	.	gene_id "MSTRG.176824"; transcript_id "MSTRG.176824.42";
chr7	StringTie	exon	79452869	79453191	1000	+	.	gene_id "MSTRG.176824"; transcript_id "MSTRG.176824.42"; exon_number "1";
chr7	StringTie	exon	79453572	79454244	1000	+	.	gene_id "MSTRG.176824"; transcript_id "MSTRG.176824.42"; exon_number "2";
chr7	StringTie	exon	79454866	79455007	1000	+	.	gene_id "MSTRG.176824"; transcript_id "MSTRG.176824.42"; exon_number "3";
chr7	StringTie	exon	79458847	79458999	1000	+	.	gene_id "MSTRG.176824"; transcript_id "MSTRG.176824.42"; exon_number "4";
chr7	StringTie	exon	79459536	79470679	1000	+	.	gene_id "MSTRG.176824"; transcript_id "MSTRG.176824.42"; exon_number "5";
chr7	StringTie	exon	79470783	79471389	1000	+	.	gene_id "MSTRG.176824"; transcript_id "MSTRG.176824.42"; exon_number "6";
chr7	StringTie	transcript	79452870	79471379	1000	+	.	gene_id "MSTRG.176824"; transcript_id "MSTRG.176824.43";
chr7	StringTie	exon	79452870	79453191	1000	+	.	gene_id "MSTRG.176824"; transcript_id "MSTRG.176824.43"; exon_number "1";
chr7	StringTie	exon	79453587	79453655	1000	+	.	gene_id "MSTRG.176824"; transcript_id "MSTRG.176824.43"; exon_number "2";
chr7	StringTie	exon	79454886	79455007	1000	+	.	gene_id "MSTRG.176824"; transcript_id "MSTRG.176824.43"; exon_number "3";
chr7	StringTie	exon	79458847	79458999	1000	+	.	gene_id "MSTRG.176824"; transcript_id "MSTRG.176824.43"; exon_number "4";
chr7	StringTie	exon	79470594	79470679	1000	+	.	gene_id "MSTRG.176824"; transcript_id "MSTRG.176824.43"; exon_number "5";
chr7	StringTie	exon	79470783	79471379	1000	+	.	gene_id "MSTRG.176824"; transcript_id "MSTRG.176824.43"; exon_number "6";
chr7	StringTie	transcript	79452914	79471277	1000	+	.	gene_id "MSTRG.176824"; transcript_id "MSTRG.176824.46";
chr7	StringTie	exon	79452914	79453191	1000	+	.	gene_id "MSTRG.176824"; transcript_id "MSTRG.176824.46"; exon_number "1";
chr7	StringTie	exon	79453587	79454244	1000	+	.	gene_id "MSTRG.176824"; transcript_id "MSTRG.176824.46"; exon_number "2";
chr7	StringTie	exon	79454886	79455007	1000	+	.	gene_id "MSTRG.176824"; transcript_id "MSTRG.176824.46"; exon_number "3";
chr7	StringTie	exon	79455890	79456180	1000	+	.	gene_id "MSTRG.176824"; transcript_id "MSTRG.176824.46"; exon_number "4";
chr7	StringTie	exon	79458847	79458999	1000	+	.	gene_id "MSTRG.176824"; transcript_id "MSTRG.176824.46"; exon_number "5";
chr7	StringTie	exon	79459536	79470679	1000	+	.	gene_id "MSTRG.176824"; transcript_id "MSTRG.176824.46"; exon_number "6";
chr7	StringTie	exon	79470783	79471277	1000	+	.	gene_id "MSTRG.176824"; transcript_id "MSTRG.176824.46"; exon_number "7";
chr7	StringTie	transcript	79453520	79471248	1000	+	.	gene_id "MSTRG.176824"; transcript_id "MSTRG.176824.49";
chr7	StringTie	exon	79453520	79454244	1000	+	.	gene_id "MSTRG.176824"; transcript_id "MSTRG.176824.49"; exon_number "1";
chr7	StringTie	exon	79454866	79458730	1000	+	.	gene_id "MSTRG.176824"; transcript_id "MSTRG.176824.49"; exon_number "2";
chr7	StringTie	exon	79458847	79458999	1000	+	.	gene_id "MSTRG.176824"; transcript_id "MSTRG.176824.49"; exon_number "3";
chr7	StringTie	exon	79470594	79470679	1000	+	.	gene_id "MSTRG.176824"; transcript_id "MSTRG.176824.49"; exon_number "4";
chr7	StringTie	exon	79470783	79471248	1000	+	.	gene_id "MSTRG.176824"; transcript_id "MSTRG.176824.49"; exon_number "5";
chr7	StringTie	transcript	79451488	79471333	1000	+	.	gene_id "MSTRG.176824"; transcript_id "MSTRG.176824.5";
chr7	StringTie	exon	79451488	79453191	1000	+	.	gene_id "MSTRG.176824"; transcript_id "MSTRG.176824.5"; exon_number "1";
chr7	StringTie	exon	79453572	79454244	1000	+	.	gene_id "MSTRG.176824"; transcript_id "MSTRG.176824.5"; exon_number "2";
chr7	StringTie	exon	79454886	79455007	1000	+	.	gene_id "MSTRG.176824"; transcript_id "MSTRG.176824.5"; exon_number "3";
chr7	StringTie	exon	79458847	79458999	1000	+	.	gene_id "MSTRG.176824"; transcript_id "MSTRG.176824.5"; exon_number "4";
chr7	StringTie	exon	79459536	79468081	1000	+	.	gene_id "MSTRG.176824"; transcript_id "MSTRG.176824.5"; exon_number "5";
chr7	StringTie	exon	79468133	79468896	1000	+	.	gene_id "MSTRG.176824"; transcript_id "MSTRG.176824.5"; exon_number "6";
chr7	StringTie	exon	79470594	79470679	1000	+	.	gene_id "MSTRG.176824"; transcript_id "MSTRG.176824.5"; exon_number "7";
chr7	StringTie	exon	79470783	79471333	1000	+	.	gene_id "MSTRG.176824"; transcript_id "MSTRG.176824.5"; exon_number "8";
chr7	StringTie	transcript	79453528	79471397	1000	+	.	gene_id "MSTRG.176824"; transcript_id "MSTRG.176824.50";
chr7	StringTie	exon	79453528	79454244	1000	+	.	gene_id "MSTRG.176824"; transcript_id "MSTRG.176824.50"; exon_number "1";
chr7	StringTie	exon	79458847	79458999	1000	+	.	gene_id "MSTRG.176824"; transcript_id "MSTRG.176824.50"; exon_number "2";
chr7	StringTie	exon	79459536	79468896	1000	+	.	gene_id "MSTRG.176824"; transcript_id "MSTRG.176824.50"; exon_number "3";
chr7	StringTie	exon	79470594	79470679	1000	+	.	gene_id "MSTRG.176824"; transcript_id "MSTRG.176824.50"; exon_number "4";
chr7	StringTie	exon	79470783	79471397	1000	+	.	gene_id "MSTRG.176824"; transcript_id "MSTRG.176824.50"; exon_number "5";
chr7	StringTie	transcript	79453528	79471393	1000	+	.	gene_id "MSTRG.176824"; transcript_id "MSTRG.176824.51";
chr7	StringTie	exon	79453528	79454244	1000	+	.	gene_id "MSTRG.176824"; transcript_id "MSTRG.176824.51"; exon_number "1";
chr7	StringTie	exon	79454886	79455007	1000	+	.	gene_id "MSTRG.176824"; transcript_id "MSTRG.176824.51"; exon_number "2";
chr7	StringTie	exon	79455890	79458999	1000	+	.	gene_id "MSTRG.176824"; transcript_id "MSTRG.176824.51"; exon_number "3";
chr7	StringTie	exon	79459536	79468896	1000	+	.	gene_id "MSTRG.176824"; transcript_id "MSTRG.176824.51"; exon_number "4";
chr7	StringTie	exon	79470594	79470679	1000	+	.	gene_id "MSTRG.176824"; transcript_id "MSTRG.176824.51"; exon_number "5";
chr7	StringTie	exon	79470783	79471393	1000	+	.	gene_id "MSTRG.176824"; transcript_id "MSTRG.176824.51"; exon_number "6";
chr7	StringTie	transcript	79453533	79471379	1000	+	.	gene_id "MSTRG.176824"; transcript_id "MSTRG.176824.52";
chr7	StringTie	exon	79453533	79455007	1000	+	.	gene_id "MSTRG.176824"; transcript_id "MSTRG.176824.52"; exon_number "1";
chr7	StringTie	exon	79458659	79458730	1000	+	.	gene_id "MSTRG.176824"; transcript_id "MSTRG.176824.52"; exon_number "2";
chr7	StringTie	exon	79458847	79458999	1000	+	.	gene_id "MSTRG.176824"; transcript_id "MSTRG.176824.52"; exon_number "3";
chr7	StringTie	exon	79459536	79470679	1000	+	.	gene_id "MSTRG.176824"; transcript_id "MSTRG.176824.52"; exon_number "4";
chr7	StringTie	exon	79470783	79471379	1000	+	.	gene_id "MSTRG.176824"; transcript_id "MSTRG.176824.52"; exon_number "5";
chr7	StringTie	transcript	79453560	79471378	1000	+	.	gene_id "MSTRG.176824"; transcript_id "MSTRG.176824.53";
chr7	StringTie	exon	79453560	79455007	1000	+	.	gene_id "MSTRG.176824"; transcript_id "MSTRG.176824.53"; exon_number "1";
chr7	StringTie	exon	79455526	79456180	1000	+	.	gene_id "MSTRG.176824"; transcript_id "MSTRG.176824.53"; exon_number "2";
chr7	StringTie	exon	79458847	79458999	1000	+	.	gene_id "MSTRG.176824"; transcript_id "MSTRG.176824.53"; exon_number "3";
chr7	StringTie	exon	79470594	79470679	1000	+	.	gene_id "MSTRG.176824"; transcript_id "MSTRG.176824.53"; exon_number "4";
chr7	StringTie	exon	79470783	79471378	1000	+	.	gene_id "MSTRG.176824"; transcript_id "MSTRG.176824.53"; exon_number "5";
chr7	StringTie	transcript	79453575	79471374	1000	+	.	gene_id "MSTRG.176824"; transcript_id "MSTRG.176824.54";
chr7	StringTie	exon	79453575	79454244	1000	+	.	gene_id "MSTRG.176824"; transcript_id "MSTRG.176824.54"; exon_number "1";
chr7	StringTie	exon	79454886	79455007	1000	+	.	gene_id "MSTRG.176824"; transcript_id "MSTRG.176824.54"; exon_number "2";
chr7	StringTie	exon	79456090	79456180	1000	+	.	gene_id "MSTRG.176824"; transcript_id "MSTRG.176824.54"; exon_number "3";
chr7	StringTie	exon	79458847	79458999	1000	+	.	gene_id "MSTRG.176824"; transcript_id "MSTRG.176824.54"; exon_number "4";
chr7	StringTie	exon	79470594	79470679	1000	+	.	gene_id "MSTRG.176824"; transcript_id "MSTRG.176824.54"; exon_number "5";
chr7	StringTie	exon	79470783	79471374	1000	+	.	gene_id "MSTRG.176824"; transcript_id "MSTRG.176824.54"; exon_number "6";
chr7	StringTie	transcript	79453718	79471276	1000	+	.	gene_id "MSTRG.176824"; transcript_id "MSTRG.176824.59";
chr7	StringTie	exon	79453718	79453746	1000	+	.	gene_id "MSTRG.176824"; transcript_id "MSTRG.176824.59"; exon_number "1";
chr7	StringTie	exon	79458847	79458999	1000	+	.	gene_id "MSTRG.176824"; transcript_id "MSTRG.176824.59"; exon_number "2";
chr7	StringTie	exon	79470594	79470679	1000	+	.	gene_id "MSTRG.176824"; transcript_id "MSTRG.176824.59"; exon_number "3";
chr7	StringTie	exon	79470783	79471276	1000	+	.	gene_id "MSTRG.176824"; transcript_id "MSTRG.176824.59"; exon_number "4";
chr7	StringTie	transcript	79451513	79471397	1000	+	.	gene_id "MSTRG.176824"; transcript_id "MSTRG.176824.6";
chr7	StringTie	exon	79451513	79454244	1000	+	.	gene_id "MSTRG.176824"; transcript_id "MSTRG.176824.6"; exon_number "1";
chr7	StringTie	exon	79454866	79455007	1000	+	.	gene_id "MSTRG.176824"; transcript_id "MSTRG.176824.6"; exon_number "2";
chr7	StringTie	exon	79458847	79458999	1000	+	.	gene_id "MSTRG.176824"; transcript_id "MSTRG.176824.6"; exon_number "3";
chr7	StringTie	exon	79459536	79470679	1000	+	.	gene_id "MSTRG.176824"; transcript_id "MSTRG.176824.6"; exon_number "4";
chr7	StringTie	exon	79470783	79471397	1000	+	.	gene_id "MSTRG.176824"; transcript_id "MSTRG.176824.6"; exon_number "5";
chr7	StringTie	transcript	79453730	79471137	1000	+	.	gene_id "MSTRG.176824"; transcript_id "MSTRG.176824.60";
chr7	StringTie	exon	79453730	79453789	1000	+	.	gene_id "MSTRG.176824"; transcript_id "MSTRG.176824.60"; exon_number "1";
chr7	StringTie	exon	79458847	79458999	1000	+	.	gene_id "MSTRG.176824"; transcript_id "MSTRG.176824.60"; exon_number "2";
chr7	StringTie	exon	79470594	79470679	1000	+	.	gene_id "MSTRG.176824"; transcript_id "MSTRG.176824.60"; exon_number "3";
chr7	StringTie	exon	79470783	79471137	1000	+	.	gene_id "MSTRG.176824"; transcript_id "MSTRG.176824.60"; exon_number "4";
chr7	StringTie	transcript	79453735	79471363	1000	+	.	gene_id "MSTRG.176824"; transcript_id "MSTRG.176824.61";
chr7	StringTie	exon	79453735	79453789	1000	+	.	gene_id "MSTRG.176824"; transcript_id "MSTRG.176824.61"; exon_number "1";
chr7	StringTie	exon	79454866	79455007	1000	+	.	gene_id "MSTRG.176824"; transcript_id "MSTRG.176824.61"; exon_number "2";
chr7	StringTie	exon	79458847	79458999	1000	+	.	gene_id "MSTRG.176824"; transcript_id "MSTRG.176824.61"; exon_number "3";
chr7	StringTie	exon	79459536	79470679	1000	+	.	gene_id "MSTRG.176824"; transcript_id "MSTRG.176824.61"; exon_number "4";
chr7	StringTie	exon	79470783	79471363	1000	+	.	gene_id "MSTRG.176824"; transcript_id "MSTRG.176824.61"; exon_number "5";
chr7	StringTie	transcript	79453769	79467767	1000	+	.	gene_id "MSTRG.176824"; transcript_id "MSTRG.176824.64";
chr7	StringTie	exon	79453769	79453789	1000	+	.	gene_id "MSTRG.176824"; transcript_id "MSTRG.176824.64"; exon_number "1";
chr7	StringTie	exon	79454886	79455007	1000	+	.	gene_id "MSTRG.176824"; transcript_id "MSTRG.176824.64"; exon_number "2";
chr7	StringTie	exon	79458847	79458999	1000	+	.	gene_id "MSTRG.176824"; transcript_id "MSTRG.176824.64"; exon_number "3";
chr7	StringTie	exon	79459536	79467767	1000	+	.	gene_id "MSTRG.176824"; transcript_id "MSTRG.176824.64"; exon_number "4";
chr7	StringTie	transcript	79453772	79471144	1000	+	.	gene_id "MSTRG.176824"; transcript_id "MSTRG.176824.65";
chr7	StringTie	exon	79453772	79453789	1000	+	.	gene_id "MSTRG.176824"; transcript_id "MSTRG.176824.65"; exon_number "1";
chr7	StringTie	exon	79458847	79458999	1000	+	.	gene_id "MSTRG.176824"; transcript_id "MSTRG.176824.65"; exon_number "2";
chr7	StringTie	exon	79470783	79471144	1000	+	.	gene_id "MSTRG.176824"; transcript_id "MSTRG.176824.65"; exon_number "3";
chr7	StringTie	transcript	79453841	79471374	1000	+	.	gene_id "MSTRG.176824"; transcript_id "MSTRG.176824.66";
chr7	StringTie	exon	79453841	79454244	1000	+	.	gene_id "MSTRG.176824"; transcript_id "MSTRG.176824.66"; exon_number "1";
chr7	StringTie	exon	79454886	79455007	1000	+	.	gene_id "MSTRG.176824"; transcript_id "MSTRG.176824.66"; exon_number "2";
chr7	StringTie	exon	79458866	79458999	1000	+	.	gene_id "MSTRG.176824"; transcript_id "MSTRG.176824.66"; exon_number "3";
chr7	StringTie	exon	79470594	79470679	1000	+	.	gene_id "MSTRG.176824"; transcript_id "MSTRG.176824.66"; exon_number "4";
chr7	StringTie	exon	79470783	79471374	1000	+	.	gene_id "MSTRG.176824"; transcript_id "MSTRG.176824.66"; exon_number "5";
chr7	StringTie	transcript	79453843	79471371	1000	+	.	gene_id "MSTRG.176824"; transcript_id "MSTRG.176824.67";
chr7	StringTie	exon	79453843	79454254	1000	+	.	gene_id "MSTRG.176824"; transcript_id "MSTRG.176824.67"; exon_number "1";
chr7	StringTie	exon	79454886	79455007	1000	+	.	gene_id "MSTRG.176824"; transcript_id "MSTRG.176824.67"; exon_number "2";
chr7	StringTie	exon	79458847	79458999	1000	+	.	gene_id "MSTRG.176824"; transcript_id "MSTRG.176824.67"; exon_number "3";
chr7	StringTie	exon	79470594	79470679	1000	+	.	gene_id "MSTRG.176824"; transcript_id "MSTRG.176824.67"; exon_number "4";
chr7	StringTie	exon	79470783	79471371	1000	+	.	gene_id "MSTRG.176824"; transcript_id "MSTRG.176824.67"; exon_number "5";
chr7	StringTie	transcript	79453847	79471204	1000	+	.	gene_id "MSTRG.176824"; transcript_id "MSTRG.176824.68";
chr7	StringTie	exon	79453847	79454244	1000	+	.	gene_id "MSTRG.176824"; transcript_id "MSTRG.176824.68"; exon_number "1";
chr7	StringTie	exon	79454886	79455007	1000	+	.	gene_id "MSTRG.176824"; transcript_id "MSTRG.176824.68"; exon_number "2";
chr7	StringTie	exon	79455890	79456180	1000	+	.	gene_id "MSTRG.176824"; transcript_id "MSTRG.176824.68"; exon_number "3";
chr7	StringTie	exon	79458866	79458999	1000	+	.	gene_id "MSTRG.176824"; transcript_id "MSTRG.176824.68"; exon_number "4";
chr7	StringTie	exon	79470594	79470679	1000	+	.	gene_id "MSTRG.176824"; transcript_id "MSTRG.176824.68"; exon_number "5";
chr7	StringTie	exon	79470783	79471204	1000	+	.	gene_id "MSTRG.176824"; transcript_id "MSTRG.176824.68"; exon_number "6";
chr7	StringTie	transcript	79453849	79471200	1000	+	.	gene_id "MSTRG.176824"; transcript_id "MSTRG.176824.69";
chr7	StringTie	exon	79453849	79454244	1000	+	.	gene_id "MSTRG.176824"; transcript_id "MSTRG.176824.69"; exon_number "1";
chr7	StringTie	exon	79454886	79455007	1000	+	.	gene_id "MSTRG.176824"; transcript_id "MSTRG.176824.69"; exon_number "2";
chr7	StringTie	exon	79455890	79455903	1000	+	.	gene_id "MSTRG.176824"; transcript_id "MSTRG.176824.69"; exon_number "3";
chr7	StringTie	exon	79456090	79456180	1000	+	.	gene_id "MSTRG.176824"; transcript_id "MSTRG.176824.69"; exon_number "4";
chr7	StringTie	exon	79458847	79458999	1000	+	.	gene_id "MSTRG.176824"; transcript_id "MSTRG.176824.69"; exon_number "5";
chr7	StringTie	exon	79470594	79470679	1000	+	.	gene_id "MSTRG.176824"; transcript_id "MSTRG.176824.69"; exon_number "6";
chr7	StringTie	exon	79470783	79471200	1000	+	.	gene_id "MSTRG.176824"; transcript_id "MSTRG.176824.69"; exon_number "7";
chr7	StringTie	transcript	79451671	79471533	1000	+	.	gene_id "MSTRG.176824"; transcript_id "MSTRG.176824.7";
chr7	StringTie	exon	79451671	79453191	1000	+	.	gene_id "MSTRG.176824"; transcript_id "MSTRG.176824.7"; exon_number "1";
chr7	StringTie	exon	79453587	79454244	1000	+	.	gene_id "MSTRG.176824"; transcript_id "MSTRG.176824.7"; exon_number "2";
chr7	StringTie	exon	79454886	79455007	1000	+	.	gene_id "MSTRG.176824"; transcript_id "MSTRG.176824.7"; exon_number "3";
chr7	StringTie	exon	79458847	79458999	1000	+	.	gene_id "MSTRG.176824"; transcript_id "MSTRG.176824.7"; exon_number "4";
chr7	StringTie	exon	79459536	79470679	1000	+	.	gene_id "MSTRG.176824"; transcript_id "MSTRG.176824.7"; exon_number "5";
chr7	StringTie	exon	79470783	79471533	1000	+	.	gene_id "MSTRG.176824"; transcript_id "MSTRG.176824.7"; exon_number "6";
chr7	StringTie	transcript	79453857	79471238	1000	+	.	gene_id "MSTRG.176824"; transcript_id "MSTRG.176824.70";
chr7	StringTie	exon	79453857	79454244	1000	+	.	gene_id "MSTRG.176824"; transcript_id "MSTRG.176824.70"; exon_number "1";
chr7	StringTie	exon	79454866	79455007	1000	+	.	gene_id "MSTRG.176824"; transcript_id "MSTRG.176824.70"; exon_number "2";
chr7	StringTie	exon	79458659	79458730	1000	+	.	gene_id "MSTRG.176824"; transcript_id "MSTRG.176824.70"; exon_number "3";
chr7	StringTie	exon	79458847	79458999	1000	+	.	gene_id "MSTRG.176824"; transcript_id "MSTRG.176824.70"; exon_number "4";
chr7	StringTie	exon	79470594	79470679	1000	+	.	gene_id "MSTRG.176824"; transcript_id "MSTRG.176824.70"; exon_number "5";
chr7	StringTie	exon	79470783	79471238	1000	+	.	gene_id "MSTRG.176824"; transcript_id "MSTRG.176824.70"; exon_number "6";
chr7	StringTie	transcript	79453862	79471330	1000	+	.	gene_id "MSTRG.176824"; transcript_id "MSTRG.176824.71";
chr7	StringTie	exon	79453862	79454244	1000	+	.	gene_id "MSTRG.176824"; transcript_id "MSTRG.176824.71"; exon_number "1";
chr7	StringTie	exon	79454886	79455007	1000	+	.	gene_id "MSTRG.176824"; transcript_id "MSTRG.176824.71"; exon_number "2";
chr7	StringTie	exon	79458866	79458999	1000	+	.	gene_id "MSTRG.176824"; transcript_id "MSTRG.176824.71"; exon_number "3";
chr7	StringTie	exon	79459407	79459453	1000	+	.	gene_id "MSTRG.176824"; transcript_id "MSTRG.176824.71"; exon_number "4";
chr7	StringTie	exon	79459536	79470679	1000	+	.	gene_id "MSTRG.176824"; transcript_id "MSTRG.176824.71"; exon_number "5";
chr7	StringTie	exon	79470783	79471330	1000	+	.	gene_id "MSTRG.176824"; transcript_id "MSTRG.176824.71"; exon_number "6";
chr7	StringTie	transcript	79453863	79471262	1000	+	.	gene_id "MSTRG.176824"; transcript_id "MSTRG.176824.72";
chr7	StringTie	exon	79453863	79454244	1000	+	.	gene_id "MSTRG.176824"; transcript_id "MSTRG.176824.72"; exon_number "1";
chr7	StringTie	exon	79454886	79455007	1000	+	.	gene_id "MSTRG.176824"; transcript_id "MSTRG.176824.72"; exon_number "2";
chr7	StringTie	exon	79458847	79458999	1000	+	.	gene_id "MSTRG.176824"; transcript_id "MSTRG.176824.72"; exon_number "3";
chr7	StringTie	exon	79459407	79459449	1000	+	.	gene_id "MSTRG.176824"; transcript_id "MSTRG.176824.72"; exon_number "4";
chr7	StringTie	exon	79459536	79470679	1000	+	.	gene_id "MSTRG.176824"; transcript_id "MSTRG.176824.72"; exon_number "5";
chr7	StringTie	exon	79470783	79471262	1000	+	.	gene_id "MSTRG.176824"; transcript_id "MSTRG.176824.72"; exon_number "6";
chr7	StringTie	transcript	79453864	79471187	1000	+	.	gene_id "MSTRG.176824"; transcript_id "MSTRG.176824.73";
chr7	StringTie	exon	79453864	79454244	1000	+	.	gene_id "MSTRG.176824"; transcript_id "MSTRG.176824.73"; exon_number "1";
chr7	StringTie	exon	79454886	79455007	1000	+	.	gene_id "MSTRG.176824"; transcript_id "MSTRG.176824.73"; exon_number "2";
chr7	StringTie	exon	79470783	79471187	1000	+	.	gene_id "MSTRG.176824"; transcript_id "MSTRG.176824.73"; exon_number "3";
chr7	StringTie	transcript	79453872	79471197	1000	+	.	gene_id "MSTRG.176824"; transcript_id "MSTRG.176824.74";
chr7	StringTie	exon	79453872	79454244	1000	+	.	gene_id "MSTRG.176824"; transcript_id "MSTRG.176824.74"; exon_number "1";
chr7	StringTie	exon	79454886	79455007	1000	+	.	gene_id "MSTRG.176824"; transcript_id "MSTRG.176824.74"; exon_number "2";
chr7	StringTie	exon	79455890	79456180	1000	+	.	gene_id "MSTRG.176824"; transcript_id "MSTRG.176824.74"; exon_number "3";
chr7	StringTie	exon	79458659	79458730	1000	+	.	gene_id "MSTRG.176824"; transcript_id "MSTRG.176824.74"; exon_number "4";
chr7	StringTie	exon	79458847	79458999	1000	+	.	gene_id "MSTRG.176824"; transcript_id "MSTRG.176824.74"; exon_number "5";
chr7	StringTie	exon	79470594	79470679	1000	+	.	gene_id "MSTRG.176824"; transcript_id "MSTRG.176824.74"; exon_number "6";
chr7	StringTie	exon	79470783	79471197	1000	+	.	gene_id "MSTRG.176824"; transcript_id "MSTRG.176824.74"; exon_number "7";
chr7	StringTie	transcript	79453873	79471328	1000	+	.	gene_id "MSTRG.176824"; transcript_id "MSTRG.176824.75";
chr7	StringTie	exon	79453873	79454244	1000	+	.	gene_id "MSTRG.176824"; transcript_id "MSTRG.176824.75"; exon_number "1";
chr7	StringTie	exon	79454886	79455007	1000	+	.	gene_id "MSTRG.176824"; transcript_id "MSTRG.176824.75"; exon_number "2";
chr7	StringTie	exon	79458847	79458999	1000	+	.	gene_id "MSTRG.176824"; transcript_id "MSTRG.176824.75"; exon_number "3";
chr7	StringTie	exon	79459407	79459449	1000	+	.	gene_id "MSTRG.176824"; transcript_id "MSTRG.176824.75"; exon_number "4";
chr7	StringTie	exon	79470594	79470679	1000	+	.	gene_id "MSTRG.176824"; transcript_id "MSTRG.176824.75"; exon_number "5";
chr7	StringTie	exon	79470783	79471328	1000	+	.	gene_id "MSTRG.176824"; transcript_id "MSTRG.176824.75"; exon_number "6";
chr7	StringTie	transcript	79453877	79471194	1000	+	.	gene_id "MSTRG.176824"; transcript_id "MSTRG.176824.76";
chr7	StringTie	exon	79453877	79454244	1000	+	.	gene_id "MSTRG.176824"; transcript_id "MSTRG.176824.76"; exon_number "1";
chr7	StringTie	exon	79454886	79455007	1000	+	.	gene_id "MSTRG.176824"; transcript_id "MSTRG.176824.76"; exon_number "2";
chr7	StringTie	exon	79458659	79458730	1000	+	.	gene_id "MSTRG.176824"; transcript_id "MSTRG.176824.76"; exon_number "3";
chr7	StringTie	exon	79458847	79458999	1000	+	.	gene_id "MSTRG.176824"; transcript_id "MSTRG.176824.76"; exon_number "4";
chr7	StringTie	exon	79459536	79468896	1000	+	.	gene_id "MSTRG.176824"; transcript_id "MSTRG.176824.76"; exon_number "5";
chr7	StringTie	exon	79470594	79470679	1000	+	.	gene_id "MSTRG.176824"; transcript_id "MSTRG.176824.76"; exon_number "6";
chr7	StringTie	exon	79470783	79471194	1000	+	.	gene_id "MSTRG.176824"; transcript_id "MSTRG.176824.76"; exon_number "7";
chr7	StringTie	transcript	79453877	79459839	1000	+	.	gene_id "MSTRG.176824"; transcript_id "MSTRG.176824.77";
chr7	StringTie	exon	79453877	79454244	1000	+	.	gene_id "MSTRG.176824"; transcript_id "MSTRG.176824.77"; exon_number "1";
chr7	StringTie	exon	79454886	79455007	1000	+	.	gene_id "MSTRG.176824"; transcript_id "MSTRG.176824.77"; exon_number "2";
chr7	StringTie	exon	79455890	79456180	1000	+	.	gene_id "MSTRG.176824"; transcript_id "MSTRG.176824.77"; exon_number "3";
chr7	StringTie	exon	79458659	79458730	1000	+	.	gene_id "MSTRG.176824"; transcript_id "MSTRG.176824.77"; exon_number "4";
chr7	StringTie	exon	79458847	79458999	1000	+	.	gene_id "MSTRG.176824"; transcript_id "MSTRG.176824.77"; exon_number "5";
chr7	StringTie	exon	79459536	79459839	1000	+	.	gene_id "MSTRG.176824"; transcript_id "MSTRG.176824.77"; exon_number "6";
chr7	StringTie	transcript	79453880	79471209	1000	+	.	gene_id "MSTRG.176824"; transcript_id "MSTRG.176824.78";
chr7	StringTie	exon	79453880	79454254	1000	+	.	gene_id "MSTRG.176824"; transcript_id "MSTRG.176824.78"; exon_number "1";
chr7	StringTie	exon	79454886	79455007	1000	+	.	gene_id "MSTRG.176824"; transcript_id "MSTRG.176824.78"; exon_number "2";
chr7	StringTie	exon	79456090	79456180	1000	+	.	gene_id "MSTRG.176824"; transcript_id "MSTRG.176824.78"; exon_number "3";
chr7	StringTie	exon	79458847	79458999	1000	+	.	gene_id "MSTRG.176824"; transcript_id "MSTRG.176824.78"; exon_number "4";
chr7	StringTie	exon	79470594	79470679	1000	+	.	gene_id "MSTRG.176824"; transcript_id "MSTRG.176824.78"; exon_number "5";
chr7	StringTie	exon	79470783	79471209	1000	+	.	gene_id "MSTRG.176824"; transcript_id "MSTRG.176824.78"; exon_number "6";
chr7	StringTie	transcript	79453894	79467581	1000	+	.	gene_id "MSTRG.176824"; transcript_id "MSTRG.176824.79";
chr7	StringTie	exon	79453894	79454244	1000	+	.	gene_id "MSTRG.176824"; transcript_id "MSTRG.176824.79"; exon_number "1";
chr7	StringTie	exon	79454886	79455007	1000	+	.	gene_id "MSTRG.176824"; transcript_id "MSTRG.176824.79"; exon_number "2";
chr7	StringTie	exon	79458847	79459453	1000	+	.	gene_id "MSTRG.176824"; transcript_id "MSTRG.176824.79"; exon_number "3";
chr7	StringTie	exon	79459536	79467581	1000	+	.	gene_id "MSTRG.176824"; transcript_id "MSTRG.176824.79"; exon_number "4";
chr7	StringTie	transcript	79451671	79471364	1000	+	.	gene_id "MSTRG.176824"; transcript_id "MSTRG.176824.8";
chr7	StringTie	exon	79451671	79453191	1000	+	.	gene_id "MSTRG.176824"; transcript_id "MSTRG.176824.8"; exon_number "1";
chr7	StringTie	exon	79453587	79454244	1000	+	.	gene_id "MSTRG.176824"; transcript_id "MSTRG.176824.8"; exon_number "2";
chr7	StringTie	exon	79454886	79455007	1000	+	.	gene_id "MSTRG.176824"; transcript_id "MSTRG.176824.8"; exon_number "3";
chr7	StringTie	exon	79458847	79458999	1000	+	.	gene_id "MSTRG.176824"; transcript_id "MSTRG.176824.8"; exon_number "4";
chr7	StringTie	exon	79459536	79469446	1000	+	.	gene_id "MSTRG.176824"; transcript_id "MSTRG.176824.8"; exon_number "5";
chr7	StringTie	exon	79470594	79470679	1000	+	.	gene_id "MSTRG.176824"; transcript_id "MSTRG.176824.8"; exon_number "6";
chr7	StringTie	exon	79470783	79471364	1000	+	.	gene_id "MSTRG.176824"; transcript_id "MSTRG.176824.8"; exon_number "7";
chr7	StringTie	transcript	79453898	79471184	1000	+	.	gene_id "MSTRG.176824"; transcript_id "MSTRG.176824.80";
chr7	StringTie	exon	79453898	79454244	1000	+	.	gene_id "MSTRG.176824"; transcript_id "MSTRG.176824.80"; exon_number "1";
chr7	StringTie	exon	79454886	79455007	1000	+	.	gene_id "MSTRG.176824"; transcript_id "MSTRG.176824.80"; exon_number "2";
chr7	StringTie	exon	79456090	79456180	1000	+	.	gene_id "MSTRG.176824"; transcript_id "MSTRG.176824.80"; exon_number "3";
chr7	StringTie	exon	79458847	79458999	1000	+	.	gene_id "MSTRG.176824"; transcript_id "MSTRG.176824.80"; exon_number "4";
chr7	StringTie	exon	79470783	79471184	1000	+	.	gene_id "MSTRG.176824"; transcript_id "MSTRG.176824.80"; exon_number "5";
chr7	StringTie	transcript	79453902	79471197	1000	+	.	gene_id "MSTRG.176824"; transcript_id "MSTRG.176824.81";
chr7	StringTie	exon	79453902	79454244	1000	+	.	gene_id "MSTRG.176824"; transcript_id "MSTRG.176824.81"; exon_number "1";
chr7	StringTie	exon	79454886	79455007	1000	+	.	gene_id "MSTRG.176824"; transcript_id "MSTRG.176824.81"; exon_number "2";
chr7	StringTie	exon	79470594	79470679	1000	+	.	gene_id "MSTRG.176824"; transcript_id "MSTRG.176824.81"; exon_number "3";
chr7	StringTie	exon	79470783	79471197	1000	+	.	gene_id "MSTRG.176824"; transcript_id "MSTRG.176824.81"; exon_number "4";
chr7	StringTie	transcript	79453928	79471197	1000	+	.	gene_id "MSTRG.176824"; transcript_id "MSTRG.176824.82";
chr7	StringTie	exon	79453928	79454244	1000	+	.	gene_id "MSTRG.176824"; transcript_id "MSTRG.176824.82"; exon_number "1";
chr7	StringTie	exon	79454886	79455007	1000	+	.	gene_id "MSTRG.176824"; transcript_id "MSTRG.176824.82"; exon_number "2";
chr7	StringTie	exon	79458847	79458999	1000	+	.	gene_id "MSTRG.176824"; transcript_id "MSTRG.176824.82"; exon_number "3";
chr7	StringTie	exon	79459536	79468896	1000	+	.	gene_id "MSTRG.176824"; transcript_id "MSTRG.176824.82"; exon_number "4";
chr7	StringTie	exon	79470783	79471197	1000	+	.	gene_id "MSTRG.176824"; transcript_id "MSTRG.176824.82"; exon_number "5";
chr7	StringTie	transcript	79453929	79471197	1000	+	.	gene_id "MSTRG.176824"; transcript_id "MSTRG.176824.83";
chr7	StringTie	exon	79453929	79454244	1000	+	.	gene_id "MSTRG.176824"; transcript_id "MSTRG.176824.83"; exon_number "1";
chr7	StringTie	exon	79454886	79455374	1000	+	.	gene_id "MSTRG.176824"; transcript_id "MSTRG.176824.83"; exon_number "2";
chr7	StringTie	exon	79458847	79458999	1000	+	.	gene_id "MSTRG.176824"; transcript_id "MSTRG.176824.83"; exon_number "3";
chr7	StringTie	exon	79470594	79470679	1000	+	.	gene_id "MSTRG.176824"; transcript_id "MSTRG.176824.83"; exon_number "4";
chr7	StringTie	exon	79470783	79471197	1000	+	.	gene_id "MSTRG.176824"; transcript_id "MSTRG.176824.83"; exon_number "5";
chr7	StringTie	transcript	79453936	79471207	1000	+	.	gene_id "MSTRG.176824"; transcript_id "MSTRG.176824.84";
chr7	StringTie	exon	79453936	79454244	1000	+	.	gene_id "MSTRG.176824"; transcript_id "MSTRG.176824.84"; exon_number "1";
chr7	StringTie	exon	79454886	79455007	1000	+	.	gene_id "MSTRG.176824"; transcript_id "MSTRG.176824.84"; exon_number "2";
chr7	StringTie	exon	79458847	79458999	1000	+	.	gene_id "MSTRG.176824"; transcript_id "MSTRG.176824.84"; exon_number "3";
chr7	StringTie	exon	79459536	79468896	1000	+	.	gene_id "MSTRG.176824"; transcript_id "MSTRG.176824.84"; exon_number "4";
chr7	StringTie	exon	79469354	79469446	1000	+	.	gene_id "MSTRG.176824"; transcript_id "MSTRG.176824.84"; exon_number "5";
chr7	StringTie	exon	79470594	79470679	1000	+	.	gene_id "MSTRG.176824"; transcript_id "MSTRG.176824.84"; exon_number "6";
chr7	StringTie	exon	79470783	79471207	1000	+	.	gene_id "MSTRG.176824"; transcript_id "MSTRG.176824.84"; exon_number "7";
chr7	StringTie	transcript	79453936	79471207	1000	+	.	gene_id "MSTRG.176824"; transcript_id "MSTRG.176824.85";
chr7	StringTie	exon	79453936	79454254	1000	+	.	gene_id "MSTRG.176824"; transcript_id "MSTRG.176824.85"; exon_number "1";
chr7	StringTie	exon	79454886	79455007	1000	+	.	gene_id "MSTRG.176824"; transcript_id "MSTRG.176824.85"; exon_number "2";
chr7	StringTie	exon	79458659	79458730	1000	+	.	gene_id "MSTRG.176824"; transcript_id "MSTRG.176824.85"; exon_number "3";
chr7	StringTie	exon	79458847	79458999	1000	+	.	gene_id "MSTRG.176824"; transcript_id "MSTRG.176824.85"; exon_number "4";
chr7	StringTie	exon	79459536	79469446	1000	+	.	gene_id "MSTRG.176824"; transcript_id "MSTRG.176824.85"; exon_number "5";
chr7	StringTie	exon	79470594	79470679	1000	+	.	gene_id "MSTRG.176824"; transcript_id "MSTRG.176824.85"; exon_number "6";
chr7	StringTie	exon	79470783	79471207	1000	+	.	gene_id "MSTRG.176824"; transcript_id "MSTRG.176824.85"; exon_number "7";
chr7	StringTie	transcript	79453945	79467488	1000	+	.	gene_id "MSTRG.176824"; transcript_id "MSTRG.176824.86";
chr7	StringTie	exon	79453945	79454254	1000	+	.	gene_id "MSTRG.176824"; transcript_id "MSTRG.176824.86"; exon_number "1";
chr7	StringTie	exon	79454866	79455007	1000	+	.	gene_id "MSTRG.176824"; transcript_id "MSTRG.176824.86"; exon_number "2";
chr7	StringTie	exon	79458847	79458999	1000	+	.	gene_id "MSTRG.176824"; transcript_id "MSTRG.176824.86"; exon_number "3";
chr7	StringTie	exon	79459536	79467488	1000	+	.	gene_id "MSTRG.176824"; transcript_id "MSTRG.176824.86"; exon_number "4";
chr7	StringTie	transcript	79453945	79471197	1000	+	.	gene_id "MSTRG.176824"; transcript_id "MSTRG.176824.87";
chr7	StringTie	exon	79453945	79454254	1000	+	.	gene_id "MSTRG.176824"; transcript_id "MSTRG.176824.87"; exon_number "1";
chr7	StringTie	exon	79454866	79455007	1000	+	.	gene_id "MSTRG.176824"; transcript_id "MSTRG.176824.87"; exon_number "2";
chr7	StringTie	exon	79458847	79458999	1000	+	.	gene_id "MSTRG.176824"; transcript_id "MSTRG.176824.87"; exon_number "3";
chr7	StringTie	exon	79470594	79470679	1000	+	.	gene_id "MSTRG.176824"; transcript_id "MSTRG.176824.87"; exon_number "4";
chr7	StringTie	exon	79470783	79471197	1000	+	.	gene_id "MSTRG.176824"; transcript_id "MSTRG.176824.87"; exon_number "5";
chr7	StringTie	transcript	79453957	79471405	1000	+	.	gene_id "MSTRG.176824"; transcript_id "MSTRG.176824.88";
chr7	StringTie	exon	79453957	79454244	1000	+	.	gene_id "MSTRG.176824"; transcript_id "MSTRG.176824.88"; exon_number "1";
chr7	StringTie	exon	79454886	79455007	1000	+	.	gene_id "MSTRG.176824"; transcript_id "MSTRG.176824.88"; exon_number "2";
chr7	StringTie	exon	79458847	79458999	1000	+	.	gene_id "MSTRG.176824"; transcript_id "MSTRG.176824.88"; exon_number "3";
chr7	StringTie	exon	79459536	79469446	1000	+	.	gene_id "MSTRG.176824"; transcript_id "MSTRG.176824.88"; exon_number "4";
chr7	StringTie	exon	79470783	79471405	1000	+	.	gene_id "MSTRG.176824"; transcript_id "MSTRG.176824.88"; exon_number "5";
chr7	StringTie	transcript	79451671	79471236	1000	+	.	gene_id "MSTRG.176824"; transcript_id "MSTRG.176824.9";
chr7	StringTie	exon	79451671	79453191	1000	+	.	gene_id "MSTRG.176824"; transcript_id "MSTRG.176824.9"; exon_number "1";
chr7	StringTie	exon	79453587	79458730	1000	+	.	gene_id "MSTRG.176824"; transcript_id "MSTRG.176824.9"; exon_number "2";
chr7	StringTie	exon	79458847	79458999	1000	+	.	gene_id "MSTRG.176824"; transcript_id "MSTRG.176824.9"; exon_number "3";
chr7	StringTie	exon	79470783	79471236	1000	+	.	gene_id "MSTRG.176824"; transcript_id "MSTRG.176824.9"; exon_number "4";
chr7	StringTie	transcript	79453961	79471234	1000	+	.	gene_id "MSTRG.176824"; transcript_id "MSTRG.176824.90";
chr7	StringTie	exon	79453961	79454244	1000	+	.	gene_id "MSTRG.176824"; transcript_id "MSTRG.176824.90"; exon_number "1";
chr7	StringTie	exon	79454866	79455007	1000	+	.	gene_id "MSTRG.176824"; transcript_id "MSTRG.176824.90"; exon_number "2";
chr7	StringTie	exon	79455890	79456180	1000	+	.	gene_id "MSTRG.176824"; transcript_id "MSTRG.176824.90"; exon_number "3";
chr7	StringTie	exon	79458847	79458999	1000	+	.	gene_id "MSTRG.176824"; transcript_id "MSTRG.176824.90"; exon_number "4";
chr7	StringTie	exon	79470594	79470679	1000	+	.	gene_id "MSTRG.176824"; transcript_id "MSTRG.176824.90"; exon_number "5";
chr7	StringTie	exon	79470783	79471234	1000	+	.	gene_id "MSTRG.176824"; transcript_id "MSTRG.176824.90"; exon_number "6";
chr7	StringTie	transcript	79453968	79471184	1000	+	.	gene_id "MSTRG.176824"; transcript_id "MSTRG.176824.91";
chr7	StringTie	exon	79453968	79454244	1000	+	.	gene_id "MSTRG.176824"; transcript_id "MSTRG.176824.91"; exon_number "1";
chr7	StringTie	exon	79454866	79455007	1000	+	.	gene_id "MSTRG.176824"; transcript_id "MSTRG.176824.91"; exon_number "2";
chr7	StringTie	exon	79458866	79458999	1000	+	.	gene_id "MSTRG.176824"; transcript_id "MSTRG.176824.91"; exon_number "3";
chr7	StringTie	exon	79470594	79470679	1000	+	.	gene_id "MSTRG.176824"; transcript_id "MSTRG.176824.91"; exon_number "4";
chr7	StringTie	exon	79470783	79471184	1000	+	.	gene_id "MSTRG.176824"; transcript_id "MSTRG.176824.91"; exon_number "5";
chr7	StringTie	transcript	79453985	79467555	1000	+	.	gene_id "MSTRG.176824"; transcript_id "MSTRG.176824.92";
chr7	StringTie	exon	79453985	79454244	1000	+	.	gene_id "MSTRG.176824"; transcript_id "MSTRG.176824.92"; exon_number "1";
chr7	StringTie	exon	79454866	79455005	1000	+	.	gene_id "MSTRG.176824"; transcript_id "MSTRG.176824.92"; exon_number "2";
chr7	StringTie	exon	79458651	79458730	1000	+	.	gene_id "MSTRG.176824"; transcript_id "MSTRG.176824.92"; exon_number "3";
chr7	StringTie	exon	79458847	79458999	1000	+	.	gene_id "MSTRG.176824"; transcript_id "MSTRG.176824.92"; exon_number "4";
chr7	StringTie	exon	79459536	79467555	1000	+	.	gene_id "MSTRG.176824"; transcript_id "MSTRG.176824.92"; exon_number "5";
chr7	StringTie	transcript	79453985	79471197	1000	+	.	gene_id "MSTRG.176824"; transcript_id "MSTRG.176824.93";
chr7	StringTie	exon	79453985	79454244	1000	+	.	gene_id "MSTRG.176824"; transcript_id "MSTRG.176824.93"; exon_number "1";
chr7	StringTie	exon	79454866	79455005	1000	+	.	gene_id "MSTRG.176824"; transcript_id "MSTRG.176824.93"; exon_number "2";
chr7	StringTie	exon	79458651	79458730	1000	+	.	gene_id "MSTRG.176824"; transcript_id "MSTRG.176824.93"; exon_number "3";
chr7	StringTie	exon	79458847	79458999	1000	+	.	gene_id "MSTRG.176824"; transcript_id "MSTRG.176824.93"; exon_number "4";
chr7	StringTie	exon	79470594	79470679	1000	+	.	gene_id "MSTRG.176824"; transcript_id "MSTRG.176824.93"; exon_number "5";
chr7	StringTie	exon	79470783	79471197	1000	+	.	gene_id "MSTRG.176824"; transcript_id "MSTRG.176824.93"; exon_number "6";
chr7	StringTie	transcript	79453988	79467558	1000	+	.	gene_id "MSTRG.176824"; transcript_id "MSTRG.176824.94";
chr7	StringTie	exon	79453988	79454244	1000	+	.	gene_id "MSTRG.176824"; transcript_id "MSTRG.176824.94"; exon_number "1";
chr7	StringTie	exon	79454886	79455007	1000	+	.	gene_id "MSTRG.176824"; transcript_id "MSTRG.176824.94"; exon_number "2";
chr7	StringTie	exon	79458866	79458999	1000	+	.	gene_id "MSTRG.176824"; transcript_id "MSTRG.176824.94"; exon_number "3";
chr7	StringTie	exon	79459536	79467558	1000	+	.	gene_id "MSTRG.176824"; transcript_id "MSTRG.176824.94"; exon_number "4";
chr7	StringTie	transcript	79454022	79471217	1000	+	.	gene_id "MSTRG.176824"; transcript_id "MSTRG.176824.99";
chr7	StringTie	exon	79454022	79454244	1000	+	.	gene_id "MSTRG.176824"; transcript_id "MSTRG.176824.99"; exon_number "1";
chr7	StringTie	exon	79454886	79455007	1000	+	.	gene_id "MSTRG.176824"; transcript_id "MSTRG.176824.99"; exon_number "2";
chr7	StringTie	exon	79456090	79458730	1000	+	.	gene_id "MSTRG.176824"; transcript_id "MSTRG.176824.99"; exon_number "3";
chr7	StringTie	exon	79458847	79458999	1000	+	.	gene_id "MSTRG.176824"; transcript_id "MSTRG.176824.99"; exon_number "4";
chr7	StringTie	exon	79459536	79470679	1000	+	.	gene_id "MSTRG.176824"; transcript_id "MSTRG.176824.99"; exon_number "5";
chr7	StringTie	exon	79470783	79471217	1000	+	.	gene_id "MSTRG.176824"; transcript_id "MSTRG.176824.99"; exon_number "6";
chr7	StringTie	transcript	80134788	80219402	1000	+	.	gene_id "MSTRG.176825"; transcript_id "ENST00000351004"; gene_name "GNAI1"; ref_gene_id "ENSG00000127955";
chr7	StringTie	exon	80134788	80135278	1000	+	.	gene_id "MSTRG.176825"; transcript_id "ENST00000351004"; exon_number "1"; gene_name "GNAI1"; ref_gene_id "ENSG00000127955";
chr7	StringTie	exon	80188951	80188993	1000	+	.	gene_id "MSTRG.176825"; transcript_id "ENST00000351004"; exon_number "2"; gene_name "GNAI1"; ref_gene_id "ENSG00000127955";
chr7	StringTie	exon	80189090	80189231	1000	+	.	gene_id "MSTRG.176825"; transcript_id "ENST00000351004"; exon_number "3"; gene_name "GNAI1"; ref_gene_id "ENSG00000127955";
chr7	StringTie	exon	80199225	80199382	1000	+	.	gene_id "MSTRG.176825"; transcript_id "ENST00000351004"; exon_number "4"; gene_name "GNAI1"; ref_gene_id "ENSG00000127955";
chr7	StringTie	exon	80203704	80203832	1000	+	.	gene_id "MSTRG.176825"; transcript_id "ENST00000351004"; exon_number "5"; gene_name "GNAI1"; ref_gene_id "ENSG00000127955";
chr7	StringTie	exon	80210969	80211098	1000	+	.	gene_id "MSTRG.176825"; transcript_id "ENST00000351004"; exon_number "6"; gene_name "GNAI1"; ref_gene_id "ENSG00000127955";
chr7	StringTie	exon	80212716	80212869	1000	+	.	gene_id "MSTRG.176825"; transcript_id "ENST00000351004"; exon_number "7"; gene_name "GNAI1"; ref_gene_id "ENSG00000127955";
chr7	StringTie	exon	80217303	80219402	1000	+	.	gene_id "MSTRG.176825"; transcript_id "ENST00000351004"; exon_number "8"; gene_name "GNAI1"; ref_gene_id "ENSG00000127955";
chr7	StringTie	transcript	80135289	80203832	1000	+	.	gene_id "MSTRG.176825"; transcript_id "ENST00000418742"; gene_name "GNAI1"; ref_gene_id "ENSG00000127955";
chr7	StringTie	exon	80135289	80135423	1000	+	.	gene_id "MSTRG.176825"; transcript_id "ENST00000418742"; exon_number "1"; gene_name "GNAI1"; ref_gene_id "ENSG00000127955";
chr7	StringTie	exon	80188951	80188993	1000	+	.	gene_id "MSTRG.176825"; transcript_id "ENST00000418742"; exon_number "2"; gene_name "GNAI1"; ref_gene_id "ENSG00000127955";
chr7	StringTie	exon	80189090	80189231	1000	+	.	gene_id "MSTRG.176825"; transcript_id "ENST00000418742"; exon_number "3"; gene_name "GNAI1"; ref_gene_id "ENSG00000127955";
chr7	StringTie	exon	80199225	80199382	1000	+	.	gene_id "MSTRG.176825"; transcript_id "ENST00000418742"; exon_number "4"; gene_name "GNAI1"; ref_gene_id "ENSG00000127955";
chr7	StringTie	exon	80203704	80203832	1000	+	.	gene_id "MSTRG.176825"; transcript_id "ENST00000418742"; exon_number "5"; gene_name "GNAI1"; ref_gene_id "ENSG00000127955";
chr7	StringTie	transcript	80133955	80135228	1000	+	.	gene_id "MSTRG.176825"; transcript_id "ENST00000442586"; gene_name "GNAI1"; ref_gene_id "ENSG00000127955";
chr7	StringTie	exon	80133955	80134048	1000	+	.	gene_id "MSTRG.176825"; transcript_id "ENST00000442586"; exon_number "1"; gene_name "GNAI1"; ref_gene_id "ENSG00000127955";
chr7	StringTie	exon	80134220	80134312	1000	+	.	gene_id "MSTRG.176825"; transcript_id "ENST00000442586"; exon_number "2"; gene_name "GNAI1"; ref_gene_id "ENSG00000127955";
chr7	StringTie	exon	80134418	80134568	1000	+	.	gene_id "MSTRG.176825"; transcript_id "ENST00000442586"; exon_number "3"; gene_name "GNAI1"; ref_gene_id "ENSG00000127955";
chr7	StringTie	exon	80135028	80135228	1000	+	.	gene_id "MSTRG.176825"; transcript_id "ENST00000442586"; exon_number "4"; gene_name "GNAI1"; ref_gene_id "ENSG00000127955";
chr7	StringTie	transcript	80187059	80189209	1000	+	.	gene_id "MSTRG.176825"; transcript_id "ENST00000447650"; gene_name "GNAI1"; ref_gene_id "ENSG00000127955";
chr7	StringTie	exon	80187059	80187466	1000	+	.	gene_id "MSTRG.176825"; transcript_id "ENST00000447650"; exon_number "1"; gene_name "GNAI1"; ref_gene_id "ENSG00000127955";
chr7	StringTie	exon	80188951	80188993	1000	+	.	gene_id "MSTRG.176825"; transcript_id "ENST00000447650"; exon_number "2"; gene_name "GNAI1"; ref_gene_id "ENSG00000127955";
chr7	StringTie	exon	80189090	80189209	1000	+	.	gene_id "MSTRG.176825"; transcript_id "ENST00000447650"; exon_number "3"; gene_name "GNAI1"; ref_gene_id "ENSG00000127955";
chr7	StringTie	transcript	80135755	80217861	1000	+	.	gene_id "MSTRG.176825"; transcript_id "ENST00000457358"; gene_name "GNAI1"; ref_gene_id "ENSG00000127955";
chr7	StringTie	exon	80135755	80136072	1000	+	.	gene_id "MSTRG.176825"; transcript_id "ENST00000457358"; exon_number "1"; gene_name "GNAI1"; ref_gene_id "ENSG00000127955";
chr7	StringTie	exon	80188951	80188993	1000	+	.	gene_id "MSTRG.176825"; transcript_id "ENST00000457358"; exon_number "2"; gene_name "GNAI1"; ref_gene_id "ENSG00000127955";
chr7	StringTie	exon	80189090	80189231	1000	+	.	gene_id "MSTRG.176825"; transcript_id "ENST00000457358"; exon_number "3"; gene_name "GNAI1"; ref_gene_id "ENSG00000127955";
chr7	StringTie	exon	80199225	80199382	1000	+	.	gene_id "MSTRG.176825"; transcript_id "ENST00000457358"; exon_number "4"; gene_name "GNAI1"; ref_gene_id "ENSG00000127955";
chr7	StringTie	exon	80203704	80203832	1000	+	.	gene_id "MSTRG.176825"; transcript_id "ENST00000457358"; exon_number "5"; gene_name "GNAI1"; ref_gene_id "ENSG00000127955";
chr7	StringTie	exon	80210969	80211098	1000	+	.	gene_id "MSTRG.176825"; transcript_id "ENST00000457358"; exon_number "6"; gene_name "GNAI1"; ref_gene_id "ENSG00000127955";
chr7	StringTie	exon	80212716	80212869	1000	+	.	gene_id "MSTRG.176825"; transcript_id "ENST00000457358"; exon_number "7"; gene_name "GNAI1"; ref_gene_id "ENSG00000127955";
chr7	StringTie	exon	80217303	80217861	1000	+	.	gene_id "MSTRG.176825"; transcript_id "ENST00000457358"; exon_number "8"; gene_name "GNAI1"; ref_gene_id "ENSG00000127955";
chr7	StringTie	transcript	80134498	80189232	1000	+	.	gene_id "MSTRG.176825"; transcript_id "ENST00000490206"; gene_name "GNAI1"; ref_gene_id "ENSG00000127955";
chr7	StringTie	exon	80134498	80134568	1000	+	.	gene_id "MSTRG.176825"; transcript_id "ENST00000490206"; exon_number "1"; gene_name "GNAI1"; ref_gene_id "ENSG00000127955";
chr7	StringTie	exon	80135006	80135278	1000	+	.	gene_id "MSTRG.176825"; transcript_id "ENST00000490206"; exon_number "2"; gene_name "GNAI1"; ref_gene_id "ENSG00000127955";
chr7	StringTie	exon	80188951	80188993	1000	+	.	gene_id "MSTRG.176825"; transcript_id "ENST00000490206"; exon_number "3"; gene_name "GNAI1"; ref_gene_id "ENSG00000127955";
chr7	StringTie	exon	80189090	80189232	1000	+	.	gene_id "MSTRG.176825"; transcript_id "ENST00000490206"; exon_number "4"; gene_name "GNAI1"; ref_gene_id "ENSG00000127955";
chr7	StringTie	transcript	80245926	80246225	1000	+	.	gene_id "MSTRG.176825"; transcript_id "ENST00000497032"; gene_name "RN7SL869P"; ref_gene_id "ENSG00000244392";
chr7	StringTie	exon	80245926	80246225	1000	+	.	gene_id "MSTRG.176825"; transcript_id "ENST00000497032"; exon_number "1"; gene_name "RN7SL869P"; ref_gene_id "ENSG00000244392";
chr7	StringTie	transcript	79767847	80219408	1000	+	.	gene_id "MSTRG.176825"; transcript_id "MSTRG.176825.1";
chr7	StringTie	exon	79767847	79768129	1000	+	.	gene_id "MSTRG.176825"; transcript_id "MSTRG.176825.1"; exon_number "1";
chr7	StringTie	exon	79772929	79773000	1000	+	.	gene_id "MSTRG.176825"; transcript_id "MSTRG.176825.1"; exon_number "2";
chr7	StringTie	exon	79915067	79915167	1000	+	.	gene_id "MSTRG.176825"; transcript_id "MSTRG.176825.1"; exon_number "3";
chr7	StringTie	exon	79956970	79957052	1000	+	.	gene_id "MSTRG.176825"; transcript_id "MSTRG.176825.1"; exon_number "4";
chr7	StringTie	exon	80134220	80134312	1000	+	.	gene_id "MSTRG.176825"; transcript_id "MSTRG.176825.1"; exon_number "5";
chr7	StringTie	exon	80134418	80134588	1000	+	.	gene_id "MSTRG.176825"; transcript_id "MSTRG.176825.1"; exon_number "6";
chr7	StringTie	exon	80135028	80135278	1000	+	.	gene_id "MSTRG.176825"; transcript_id "MSTRG.176825.1"; exon_number "7";
chr7	StringTie	exon	80188951	80188993	1000	+	.	gene_id "MSTRG.176825"; transcript_id "MSTRG.176825.1"; exon_number "8";
chr7	StringTie	exon	80189090	80189231	1000	+	.	gene_id "MSTRG.176825"; transcript_id "MSTRG.176825.1"; exon_number "9";
chr7	StringTie	exon	80199225	80199382	1000	+	.	gene_id "MSTRG.176825"; transcript_id "MSTRG.176825.1"; exon_number "10";
chr7	StringTie	exon	80203704	80203832	1000	+	.	gene_id "MSTRG.176825"; transcript_id "MSTRG.176825.1"; exon_number "11";
chr7	StringTie	exon	80210969	80211098	1000	+	.	gene_id "MSTRG.176825"; transcript_id "MSTRG.176825.1"; exon_number "12";
chr7	StringTie	exon	80212716	80212869	1000	+	.	gene_id "MSTRG.176825"; transcript_id "MSTRG.176825.1"; exon_number "13";
chr7	StringTie	exon	80217303	80219408	1000	+	.	gene_id "MSTRG.176825"; transcript_id "MSTRG.176825.1"; exon_number "14";
chr7	StringTie	transcript	80133645	80137841	1000	+	.	gene_id "MSTRG.176825"; transcript_id "MSTRG.176825.10";
chr7	StringTie	exon	80133645	80134048	1000	+	.	gene_id "MSTRG.176825"; transcript_id "MSTRG.176825.10"; exon_number "1";
chr7	StringTie	exon	80134220	80134312	1000	+	.	gene_id "MSTRG.176825"; transcript_id "MSTRG.176825.10"; exon_number "2";
chr7	StringTie	exon	80134418	80134568	1000	+	.	gene_id "MSTRG.176825"; transcript_id "MSTRG.176825.10"; exon_number "3";
chr7	StringTie	exon	80135028	80135278	1000	+	.	gene_id "MSTRG.176825"; transcript_id "MSTRG.176825.10"; exon_number "4";
chr7	StringTie	exon	80137342	80137841	1000	+	.	gene_id "MSTRG.176825"; transcript_id "MSTRG.176825.10"; exon_number "5";
chr7	StringTie	transcript	80133771	80219403	1000	+	.	gene_id "MSTRG.176825"; transcript_id "MSTRG.176825.11";
chr7	StringTie	exon	80133771	80134048	1000	+	.	gene_id "MSTRG.176825"; transcript_id "MSTRG.176825.11"; exon_number "1";
chr7	StringTie	exon	80134220	80134312	1000	+	.	gene_id "MSTRG.176825"; transcript_id "MSTRG.176825.11"; exon_number "2";
chr7	StringTie	exon	80134418	80134568	1000	+	.	gene_id "MSTRG.176825"; transcript_id "MSTRG.176825.11"; exon_number "3";
chr7	StringTie	exon	80135006	80135278	1000	+	.	gene_id "MSTRG.176825"; transcript_id "MSTRG.176825.11"; exon_number "4";
chr7	StringTie	exon	80188951	80188993	1000	+	.	gene_id "MSTRG.176825"; transcript_id "MSTRG.176825.11"; exon_number "5";
chr7	StringTie	exon	80189090	80189231	1000	+	.	gene_id "MSTRG.176825"; transcript_id "MSTRG.176825.11"; exon_number "6";
chr7	StringTie	exon	80199225	80199382	1000	+	.	gene_id "MSTRG.176825"; transcript_id "MSTRG.176825.11"; exon_number "7";
chr7	StringTie	exon	80203704	80203832	1000	+	.	gene_id "MSTRG.176825"; transcript_id "MSTRG.176825.11"; exon_number "8";
chr7	StringTie	exon	80210969	80211098	1000	+	.	gene_id "MSTRG.176825"; transcript_id "MSTRG.176825.11"; exon_number "9";
chr7	StringTie	exon	80212716	80212869	1000	+	.	gene_id "MSTRG.176825"; transcript_id "MSTRG.176825.11"; exon_number "10";
chr7	StringTie	exon	80217303	80219403	1000	+	.	gene_id "MSTRG.176825"; transcript_id "MSTRG.176825.11"; exon_number "11";
chr7	StringTie	transcript	80133824	80154734	1000	+	.	gene_id "MSTRG.176825"; transcript_id "MSTRG.176825.12";
chr7	StringTie	exon	80133824	80134048	1000	+	.	gene_id "MSTRG.176825"; transcript_id "MSTRG.176825.12"; exon_number "1";
chr7	StringTie	exon	80134220	80134312	1000	+	.	gene_id "MSTRG.176825"; transcript_id "MSTRG.176825.12"; exon_number "2";
chr7	StringTie	exon	80134418	80134568	1000	+	.	gene_id "MSTRG.176825"; transcript_id "MSTRG.176825.12"; exon_number "3";
chr7	StringTie	exon	80135028	80135278	1000	+	.	gene_id "MSTRG.176825"; transcript_id "MSTRG.176825.12"; exon_number "4";
chr7	StringTie	exon	80151172	80154734	1000	+	.	gene_id "MSTRG.176825"; transcript_id "MSTRG.176825.12"; exon_number "5";
chr7	StringTie	transcript	80133826	80203832	1000	+	.	gene_id "MSTRG.176825"; transcript_id "MSTRG.176825.13";
chr7	StringTie	exon	80133826	80134312	1000	+	.	gene_id "MSTRG.176825"; transcript_id "MSTRG.176825.13"; exon_number "1";
chr7	StringTie	exon	80134418	80134568	1000	+	.	gene_id "MSTRG.176825"; transcript_id "MSTRG.176825.13"; exon_number "2";
chr7	StringTie	exon	80135006	80135423	1000	+	.	gene_id "MSTRG.176825"; transcript_id "MSTRG.176825.13"; exon_number "3";
chr7	StringTie	exon	80188951	80188993	1000	+	.	gene_id "MSTRG.176825"; transcript_id "MSTRG.176825.13"; exon_number "4";
chr7	StringTie	exon	80189090	80189231	1000	+	.	gene_id "MSTRG.176825"; transcript_id "MSTRG.176825.13"; exon_number "5";
chr7	StringTie	exon	80199225	80199382	1000	+	.	gene_id "MSTRG.176825"; transcript_id "MSTRG.176825.13"; exon_number "6";
chr7	StringTie	exon	80203704	80203832	1000	+	.	gene_id "MSTRG.176825"; transcript_id "MSTRG.176825.13"; exon_number "7";
chr7	StringTie	transcript	80133918	80219408	1000	+	.	gene_id "MSTRG.176825"; transcript_id "MSTRG.176825.14";
chr7	StringTie	exon	80133918	80134048	1000	+	.	gene_id "MSTRG.176825"; transcript_id "MSTRG.176825.14"; exon_number "1";
chr7	StringTie	exon	80134220	80134312	1000	+	.	gene_id "MSTRG.176825"; transcript_id "MSTRG.176825.14"; exon_number "2";
chr7	StringTie	exon	80134418	80134568	1000	+	.	gene_id "MSTRG.176825"; transcript_id "MSTRG.176825.14"; exon_number "3";
chr7	StringTie	exon	80135028	80135278	1000	+	.	gene_id "MSTRG.176825"; transcript_id "MSTRG.176825.14"; exon_number "4";
chr7	StringTie	exon	80188951	80188993	1000	+	.	gene_id "MSTRG.176825"; transcript_id "MSTRG.176825.14"; exon_number "5";
chr7	StringTie	exon	80189090	80189231	1000	+	.	gene_id "MSTRG.176825"; transcript_id "MSTRG.176825.14"; exon_number "6";
chr7	StringTie	exon	80199225	80199382	1000	+	.	gene_id "MSTRG.176825"; transcript_id "MSTRG.176825.14"; exon_number "7";
chr7	StringTie	exon	80203704	80203832	1000	+	.	gene_id "MSTRG.176825"; transcript_id "MSTRG.176825.14"; exon_number "8";
chr7	StringTie	exon	80210969	80211098	1000	+	.	gene_id "MSTRG.176825"; transcript_id "MSTRG.176825.14"; exon_number "9";
chr7	StringTie	exon	80212716	80212869	1000	+	.	gene_id "MSTRG.176825"; transcript_id "MSTRG.176825.14"; exon_number "10";
chr7	StringTie	exon	80217303	80219408	1000	+	.	gene_id "MSTRG.176825"; transcript_id "MSTRG.176825.14"; exon_number "11";
chr7	StringTie	transcript	80133939	80203832	1000	+	.	gene_id "MSTRG.176825"; transcript_id "MSTRG.176825.15";
chr7	StringTie	exon	80133939	80134568	1000	+	.	gene_id "MSTRG.176825"; transcript_id "MSTRG.176825.15"; exon_number "1";
chr7	StringTie	exon	80135028	80135423	1000	+	.	gene_id "MSTRG.176825"; transcript_id "MSTRG.176825.15"; exon_number "2";
chr7	StringTie	exon	80188951	80188993	1000	+	.	gene_id "MSTRG.176825"; transcript_id "MSTRG.176825.15"; exon_number "3";
chr7	StringTie	exon	80189090	80189231	1000	+	.	gene_id "MSTRG.176825"; transcript_id "MSTRG.176825.15"; exon_number "4";
chr7	StringTie	exon	80199225	80199382	1000	+	.	gene_id "MSTRG.176825"; transcript_id "MSTRG.176825.15"; exon_number "5";
chr7	StringTie	exon	80203704	80203832	1000	+	.	gene_id "MSTRG.176825"; transcript_id "MSTRG.176825.15"; exon_number "6";
chr7	StringTie	transcript	80133955	80143047	1000	+	.	gene_id "MSTRG.176825"; transcript_id "MSTRG.176825.16";
chr7	StringTie	exon	80133955	80134048	1000	+	.	gene_id "MSTRG.176825"; transcript_id "MSTRG.176825.16"; exon_number "1";
chr7	StringTie	exon	80134220	80134312	1000	+	.	gene_id "MSTRG.176825"; transcript_id "MSTRG.176825.16"; exon_number "2";
chr7	StringTie	exon	80134418	80134568	1000	+	.	gene_id "MSTRG.176825"; transcript_id "MSTRG.176825.16"; exon_number "3";
chr7	StringTie	exon	80135028	80135278	1000	+	.	gene_id "MSTRG.176825"; transcript_id "MSTRG.176825.16"; exon_number "4";
chr7	StringTie	exon	80143022	80143047	1000	+	.	gene_id "MSTRG.176825"; transcript_id "MSTRG.176825.16"; exon_number "5";
chr7	StringTie	transcript	80133955	80217861	1000	+	.	gene_id "MSTRG.176825"; transcript_id "MSTRG.176825.17";
chr7	StringTie	exon	80133955	80134048	1000	+	.	gene_id "MSTRG.176825"; transcript_id "MSTRG.176825.17"; exon_number "1";
chr7	StringTie	exon	80134220	80134312	1000	+	.	gene_id "MSTRG.176825"; transcript_id "MSTRG.176825.17"; exon_number "2";
chr7	StringTie	exon	80134418	80134568	1000	+	.	gene_id "MSTRG.176825"; transcript_id "MSTRG.176825.17"; exon_number "3";
chr7	StringTie	exon	80135028	80135278	1000	+	.	gene_id "MSTRG.176825"; transcript_id "MSTRG.176825.17"; exon_number "4";
chr7	StringTie	exon	80135740	80136072	1000	+	.	gene_id "MSTRG.176825"; transcript_id "MSTRG.176825.17"; exon_number "5";
chr7	StringTie	exon	80188951	80188993	1000	+	.	gene_id "MSTRG.176825"; transcript_id "MSTRG.176825.17"; exon_number "6";
chr7	StringTie	exon	80189090	80189231	1000	+	.	gene_id "MSTRG.176825"; transcript_id "MSTRG.176825.17"; exon_number "7";
chr7	StringTie	exon	80199225	80199382	1000	+	.	gene_id "MSTRG.176825"; transcript_id "MSTRG.176825.17"; exon_number "8";
chr7	StringTie	exon	80203704	80203832	1000	+	.	gene_id "MSTRG.176825"; transcript_id "MSTRG.176825.17"; exon_number "9";
chr7	StringTie	exon	80210969	80211098	1000	+	.	gene_id "MSTRG.176825"; transcript_id "MSTRG.176825.17"; exon_number "10";
chr7	StringTie	exon	80212716	80212869	1000	+	.	gene_id "MSTRG.176825"; transcript_id "MSTRG.176825.17"; exon_number "11";
chr7	StringTie	exon	80217303	80217861	1000	+	.	gene_id "MSTRG.176825"; transcript_id "MSTRG.176825.17"; exon_number "12";
chr7	StringTie	transcript	80134141	80203832	1000	+	.	gene_id "MSTRG.176825"; transcript_id "MSTRG.176825.19";
chr7	StringTie	exon	80134141	80134312	1000	+	.	gene_id "MSTRG.176825"; transcript_id "MSTRG.176825.19"; exon_number "1";
chr7	StringTie	exon	80134418	80134568	1000	+	.	gene_id "MSTRG.176825"; transcript_id "MSTRG.176825.19"; exon_number "2";
chr7	StringTie	exon	80135028	80135423	1000	+	.	gene_id "MSTRG.176825"; transcript_id "MSTRG.176825.19"; exon_number "3";
chr7	StringTie	exon	80188951	80188993	1000	+	.	gene_id "MSTRG.176825"; transcript_id "MSTRG.176825.19"; exon_number "4";
chr7	StringTie	exon	80189090	80189231	1000	+	.	gene_id "MSTRG.176825"; transcript_id "MSTRG.176825.19"; exon_number "5";
chr7	StringTie	exon	80199225	80199382	1000	+	.	gene_id "MSTRG.176825"; transcript_id "MSTRG.176825.19"; exon_number "6";
chr7	StringTie	exon	80203704	80203832	1000	+	.	gene_id "MSTRG.176825"; transcript_id "MSTRG.176825.19"; exon_number "7";
chr7	StringTie	transcript	79767851	79974549	1000	+	.	gene_id "MSTRG.176825"; transcript_id "MSTRG.176825.2";
chr7	StringTie	exon	79767851	79768129	1000	+	.	gene_id "MSTRG.176825"; transcript_id "MSTRG.176825.2"; exon_number "1";
chr7	StringTie	exon	79772929	79773000	1000	+	.	gene_id "MSTRG.176825"; transcript_id "MSTRG.176825.2"; exon_number "2";
chr7	StringTie	exon	79915067	79915167	1000	+	.	gene_id "MSTRG.176825"; transcript_id "MSTRG.176825.2"; exon_number "3";
chr7	StringTie	exon	79956970	79957052	1000	+	.	gene_id "MSTRG.176825"; transcript_id "MSTRG.176825.2"; exon_number "4";
chr7	StringTie	exon	79969548	79974549	1000	+	.	gene_id "MSTRG.176825"; transcript_id "MSTRG.176825.2"; exon_number "5";
chr7	StringTie	transcript	80134842	80219408	1000	+	.	gene_id "MSTRG.176825"; transcript_id "MSTRG.176825.22";
chr7	StringTie	exon	80134842	80135278	1000	+	.	gene_id "MSTRG.176825"; transcript_id "MSTRG.176825.22"; exon_number "1";
chr7	StringTie	exon	80189090	80189231	1000	+	.	gene_id "MSTRG.176825"; transcript_id "MSTRG.176825.22"; exon_number "2";
chr7	StringTie	exon	80199225	80199382	1000	+	.	gene_id "MSTRG.176825"; transcript_id "MSTRG.176825.22"; exon_number "3";
chr7	StringTie	exon	80203704	80203832	1000	+	.	gene_id "MSTRG.176825"; transcript_id "MSTRG.176825.22"; exon_number "4";
chr7	StringTie	exon	80210969	80211098	1000	+	.	gene_id "MSTRG.176825"; transcript_id "MSTRG.176825.22"; exon_number "5";
chr7	StringTie	exon	80212716	80212869	1000	+	.	gene_id "MSTRG.176825"; transcript_id "MSTRG.176825.22"; exon_number "6";
chr7	StringTie	exon	80217303	80219408	1000	+	.	gene_id "MSTRG.176825"; transcript_id "MSTRG.176825.22"; exon_number "7";
chr7	StringTie	transcript	80169706	80219452	1000	+	.	gene_id "MSTRG.176825"; transcript_id "MSTRG.176825.25";
chr7	StringTie	exon	80169706	80170146	1000	+	.	gene_id "MSTRG.176825"; transcript_id "MSTRG.176825.25"; exon_number "1";
chr7	StringTie	exon	80188951	80188993	1000	+	.	gene_id "MSTRG.176825"; transcript_id "MSTRG.176825.25"; exon_number "2";
chr7	StringTie	exon	80189090	80189231	1000	+	.	gene_id "MSTRG.176825"; transcript_id "MSTRG.176825.25"; exon_number "3";
chr7	StringTie	exon	80199225	80199382	1000	+	.	gene_id "MSTRG.176825"; transcript_id "MSTRG.176825.25"; exon_number "4";
chr7	StringTie	exon	80203704	80203832	1000	+	.	gene_id "MSTRG.176825"; transcript_id "MSTRG.176825.25"; exon_number "5";
chr7	StringTie	exon	80210969	80211098	1000	+	.	gene_id "MSTRG.176825"; transcript_id "MSTRG.176825.25"; exon_number "6";
chr7	StringTie	exon	80212716	80212869	1000	+	.	gene_id "MSTRG.176825"; transcript_id "MSTRG.176825.25"; exon_number "7";
chr7	StringTie	exon	80217303	80219452	1000	+	.	gene_id "MSTRG.176825"; transcript_id "MSTRG.176825.25"; exon_number "8";
chr7	StringTie	transcript	80178385	80253283	1000	+	.	gene_id "MSTRG.176825"; transcript_id "MSTRG.176825.26";
chr7	StringTie	exon	80178385	80180754	1000	+	.	gene_id "MSTRG.176825"; transcript_id "MSTRG.176825.26"; exon_number "1";
chr7	StringTie	exon	80188951	80188993	1000	+	.	gene_id "MSTRG.176825"; transcript_id "MSTRG.176825.26"; exon_number "2";
chr7	StringTie	exon	80189090	80189231	1000	+	.	gene_id "MSTRG.176825"; transcript_id "MSTRG.176825.26"; exon_number "3";
chr7	StringTie	exon	80199225	80199382	1000	+	.	gene_id "MSTRG.176825"; transcript_id "MSTRG.176825.26"; exon_number "4";
chr7	StringTie	exon	80203704	80203832	1000	+	.	gene_id "MSTRG.176825"; transcript_id "MSTRG.176825.26"; exon_number "5";
chr7	StringTie	exon	80210969	80211098	1000	+	.	gene_id "MSTRG.176825"; transcript_id "MSTRG.176825.26"; exon_number "6";
chr7	StringTie	exon	80212716	80212869	1000	+	.	gene_id "MSTRG.176825"; transcript_id "MSTRG.176825.26"; exon_number "7";
chr7	StringTie	exon	80217303	80253283	1000	+	.	gene_id "MSTRG.176825"; transcript_id "MSTRG.176825.26"; exon_number "8";
chr7	StringTie	transcript	80179110	80220660	1000	+	.	gene_id "MSTRG.176825"; transcript_id "MSTRG.176825.27";
chr7	StringTie	exon	80179110	80184190	1000	+	.	gene_id "MSTRG.176825"; transcript_id "MSTRG.176825.27"; exon_number "1";
chr7	StringTie	exon	80188951	80188993	1000	+	.	gene_id "MSTRG.176825"; transcript_id "MSTRG.176825.27"; exon_number "2";
chr7	StringTie	exon	80189090	80189231	1000	+	.	gene_id "MSTRG.176825"; transcript_id "MSTRG.176825.27"; exon_number "3";
chr7	StringTie	exon	80199225	80199382	1000	+	.	gene_id "MSTRG.176825"; transcript_id "MSTRG.176825.27"; exon_number "4";
chr7	StringTie	exon	80203704	80203832	1000	+	.	gene_id "MSTRG.176825"; transcript_id "MSTRG.176825.27"; exon_number "5";
chr7	StringTie	exon	80210969	80211098	1000	+	.	gene_id "MSTRG.176825"; transcript_id "MSTRG.176825.27"; exon_number "6";
chr7	StringTie	exon	80212716	80212869	1000	+	.	gene_id "MSTRG.176825"; transcript_id "MSTRG.176825.27"; exon_number "7";
chr7	StringTie	exon	80217303	80220660	1000	+	.	gene_id "MSTRG.176825"; transcript_id "MSTRG.176825.27"; exon_number "8";
chr7	StringTie	transcript	80181479	80219408	1000	+	.	gene_id "MSTRG.176825"; transcript_id "MSTRG.176825.28";
chr7	StringTie	exon	80181479	80181522	1000	+	.	gene_id "MSTRG.176825"; transcript_id "MSTRG.176825.28"; exon_number "1";
chr7	StringTie	exon	80188951	80188993	1000	+	.	gene_id "MSTRG.176825"; transcript_id "MSTRG.176825.28"; exon_number "2";
chr7	StringTie	exon	80189090	80189231	1000	+	.	gene_id "MSTRG.176825"; transcript_id "MSTRG.176825.28"; exon_number "3";
chr7	StringTie	exon	80199225	80199382	1000	+	.	gene_id "MSTRG.176825"; transcript_id "MSTRG.176825.28"; exon_number "4";
chr7	StringTie	exon	80203704	80203832	1000	+	.	gene_id "MSTRG.176825"; transcript_id "MSTRG.176825.28"; exon_number "5";
chr7	StringTie	exon	80210969	80211098	1000	+	.	gene_id "MSTRG.176825"; transcript_id "MSTRG.176825.28"; exon_number "6";
chr7	StringTie	exon	80212716	80212869	1000	+	.	gene_id "MSTRG.176825"; transcript_id "MSTRG.176825.28"; exon_number "7";
chr7	StringTie	exon	80217303	80219408	1000	+	.	gene_id "MSTRG.176825"; transcript_id "MSTRG.176825.28"; exon_number "8";
chr7	StringTie	transcript	80183791	80220660	1000	+	.	gene_id "MSTRG.176825"; transcript_id "MSTRG.176825.29";
chr7	StringTie	exon	80183791	80184345	1000	+	.	gene_id "MSTRG.176825"; transcript_id "MSTRG.176825.29"; exon_number "1";
chr7	StringTie	exon	80188951	80188993	1000	+	.	gene_id "MSTRG.176825"; transcript_id "MSTRG.176825.29"; exon_number "2";
chr7	StringTie	exon	80189090	80189231	1000	+	.	gene_id "MSTRG.176825"; transcript_id "MSTRG.176825.29"; exon_number "3";
chr7	StringTie	exon	80199225	80199382	1000	+	.	gene_id "MSTRG.176825"; transcript_id "MSTRG.176825.29"; exon_number "4";
chr7	StringTie	exon	80203704	80203832	1000	+	.	gene_id "MSTRG.176825"; transcript_id "MSTRG.176825.29"; exon_number "5";
chr7	StringTie	exon	80210969	80211098	1000	+	.	gene_id "MSTRG.176825"; transcript_id "MSTRG.176825.29"; exon_number "6";
chr7	StringTie	exon	80212716	80212869	1000	+	.	gene_id "MSTRG.176825"; transcript_id "MSTRG.176825.29"; exon_number "7";
chr7	StringTie	exon	80217303	80220660	1000	+	.	gene_id "MSTRG.176825"; transcript_id "MSTRG.176825.29"; exon_number "8";
chr7	StringTie	transcript	79767854	80219579	1000	+	.	gene_id "MSTRG.176825"; transcript_id "MSTRG.176825.3";
chr7	StringTie	exon	79767854	79768129	1000	+	.	gene_id "MSTRG.176825"; transcript_id "MSTRG.176825.3"; exon_number "1";
chr7	StringTie	exon	79772929	79773000	1000	+	.	gene_id "MSTRG.176825"; transcript_id "MSTRG.176825.3"; exon_number "2";
chr7	StringTie	exon	79956970	79957052	1000	+	.	gene_id "MSTRG.176825"; transcript_id "MSTRG.176825.3"; exon_number "3";
chr7	StringTie	exon	80079054	80079141	1000	+	.	gene_id "MSTRG.176825"; transcript_id "MSTRG.176825.3"; exon_number "4";
chr7	StringTie	exon	80134220	80134312	1000	+	.	gene_id "MSTRG.176825"; transcript_id "MSTRG.176825.3"; exon_number "5";
chr7	StringTie	exon	80134418	80134568	1000	+	.	gene_id "MSTRG.176825"; transcript_id "MSTRG.176825.3"; exon_number "6";
chr7	StringTie	exon	80135028	80135278	1000	+	.	gene_id "MSTRG.176825"; transcript_id "MSTRG.176825.3"; exon_number "7";
chr7	StringTie	exon	80188951	80188993	1000	+	.	gene_id "MSTRG.176825"; transcript_id "MSTRG.176825.3"; exon_number "8";
chr7	StringTie	exon	80189090	80189231	1000	+	.	gene_id "MSTRG.176825"; transcript_id "MSTRG.176825.3"; exon_number "9";
chr7	StringTie	exon	80199225	80199382	1000	+	.	gene_id "MSTRG.176825"; transcript_id "MSTRG.176825.3"; exon_number "10";
chr7	StringTie	exon	80203704	80203832	1000	+	.	gene_id "MSTRG.176825"; transcript_id "MSTRG.176825.3"; exon_number "11";
chr7	StringTie	exon	80210969	80211098	1000	+	.	gene_id "MSTRG.176825"; transcript_id "MSTRG.176825.3"; exon_number "12";
chr7	StringTie	exon	80212716	80212869	1000	+	.	gene_id "MSTRG.176825"; transcript_id "MSTRG.176825.3"; exon_number "13";
chr7	StringTie	exon	80217303	80219579	1000	+	.	gene_id "MSTRG.176825"; transcript_id "MSTRG.176825.3"; exon_number "14";
chr7	StringTie	transcript	80186386	80219431	1000	+	.	gene_id "MSTRG.176825"; transcript_id "MSTRG.176825.30";
chr7	StringTie	exon	80186386	80186403	1000	+	.	gene_id "MSTRG.176825"; transcript_id "MSTRG.176825.30"; exon_number "1";
chr7	StringTie	exon	80188951	80188993	1000	+	.	gene_id "MSTRG.176825"; transcript_id "MSTRG.176825.30"; exon_number "2";
chr7	StringTie	exon	80189090	80189231	1000	+	.	gene_id "MSTRG.176825"; transcript_id "MSTRG.176825.30"; exon_number "3";
chr7	StringTie	exon	80199225	80199382	1000	+	.	gene_id "MSTRG.176825"; transcript_id "MSTRG.176825.30"; exon_number "4";
chr7	StringTie	exon	80203704	80203832	1000	+	.	gene_id "MSTRG.176825"; transcript_id "MSTRG.176825.30"; exon_number "5";
chr7	StringTie	exon	80210969	80211098	1000	+	.	gene_id "MSTRG.176825"; transcript_id "MSTRG.176825.30"; exon_number "6";
chr7	StringTie	exon	80212716	80212869	1000	+	.	gene_id "MSTRG.176825"; transcript_id "MSTRG.176825.30"; exon_number "7";
chr7	StringTie	exon	80217303	80219431	1000	+	.	gene_id "MSTRG.176825"; transcript_id "MSTRG.176825.30"; exon_number "8";
chr7	StringTie	transcript	80186830	80219682	1000	+	.	gene_id "MSTRG.176825"; transcript_id "MSTRG.176825.31";
chr7	StringTie	exon	80186830	80187466	1000	+	.	gene_id "MSTRG.176825"; transcript_id "MSTRG.176825.31"; exon_number "1";
chr7	StringTie	exon	80188951	80188993	1000	+	.	gene_id "MSTRG.176825"; transcript_id "MSTRG.176825.31"; exon_number "2";
chr7	StringTie	exon	80189090	80189231	1000	+	.	gene_id "MSTRG.176825"; transcript_id "MSTRG.176825.31"; exon_number "3";
chr7	StringTie	exon	80199225	80199382	1000	+	.	gene_id "MSTRG.176825"; transcript_id "MSTRG.176825.31"; exon_number "4";
chr7	StringTie	exon	80203704	80203832	1000	+	.	gene_id "MSTRG.176825"; transcript_id "MSTRG.176825.31"; exon_number "5";
chr7	StringTie	exon	80210969	80211098	1000	+	.	gene_id "MSTRG.176825"; transcript_id "MSTRG.176825.31"; exon_number "6";
chr7	StringTie	exon	80212716	80212869	1000	+	.	gene_id "MSTRG.176825"; transcript_id "MSTRG.176825.31"; exon_number "7";
chr7	StringTie	exon	80217303	80219682	1000	+	.	gene_id "MSTRG.176825"; transcript_id "MSTRG.176825.31"; exon_number "8";
chr7	StringTie	transcript	80187533	80219499	1000	+	.	gene_id "MSTRG.176825"; transcript_id "MSTRG.176825.33";
chr7	StringTie	exon	80187533	80187586	1000	+	.	gene_id "MSTRG.176825"; transcript_id "MSTRG.176825.33"; exon_number "1";
chr7	StringTie	exon	80188951	80188993	1000	+	.	gene_id "MSTRG.176825"; transcript_id "MSTRG.176825.33"; exon_number "2";
chr7	StringTie	exon	80189090	80189231	1000	+	.	gene_id "MSTRG.176825"; transcript_id "MSTRG.176825.33"; exon_number "3";
chr7	StringTie	exon	80199225	80199382	1000	+	.	gene_id "MSTRG.176825"; transcript_id "MSTRG.176825.33"; exon_number "4";
chr7	StringTie	exon	80203704	80203832	1000	+	.	gene_id "MSTRG.176825"; transcript_id "MSTRG.176825.33"; exon_number "5";
chr7	StringTie	exon	80210969	80211098	1000	+	.	gene_id "MSTRG.176825"; transcript_id "MSTRG.176825.33"; exon_number "6";
chr7	StringTie	exon	80212716	80212869	1000	+	.	gene_id "MSTRG.176825"; transcript_id "MSTRG.176825.33"; exon_number "7";
chr7	StringTie	exon	80217303	80219499	1000	+	.	gene_id "MSTRG.176825"; transcript_id "MSTRG.176825.33"; exon_number "8";
chr7	StringTie	transcript	79767860	79957711	1000	+	.	gene_id "MSTRG.176825"; transcript_id "MSTRG.176825.4";
chr7	StringTie	exon	79767860	79768129	1000	+	.	gene_id "MSTRG.176825"; transcript_id "MSTRG.176825.4"; exon_number "1";
chr7	StringTie	exon	79772929	79773000	1000	+	.	gene_id "MSTRG.176825"; transcript_id "MSTRG.176825.4"; exon_number "2";
chr7	StringTie	exon	79915067	79915167	1000	+	.	gene_id "MSTRG.176825"; transcript_id "MSTRG.176825.4"; exon_number "3";
chr7	StringTie	exon	79949993	79950114	1000	+	.	gene_id "MSTRG.176825"; transcript_id "MSTRG.176825.4"; exon_number "4";
chr7	StringTie	exon	79956970	79957052	1000	+	.	gene_id "MSTRG.176825"; transcript_id "MSTRG.176825.4"; exon_number "5";
chr7	StringTie	exon	79957694	79957711	1000	+	.	gene_id "MSTRG.176825"; transcript_id "MSTRG.176825.4"; exon_number "6";
chr7	StringTie	transcript	79767883	79915914	1000	+	.	gene_id "MSTRG.176825"; transcript_id "MSTRG.176825.5";
chr7	StringTie	exon	79767883	79768129	1000	+	.	gene_id "MSTRG.176825"; transcript_id "MSTRG.176825.5"; exon_number "1";
chr7	StringTie	exon	79772929	79773000	1000	+	.	gene_id "MSTRG.176825"; transcript_id "MSTRG.176825.5"; exon_number "2";
chr7	StringTie	exon	79915067	79915167	1000	+	.	gene_id "MSTRG.176825"; transcript_id "MSTRG.176825.5"; exon_number "3";
chr7	StringTie	exon	79915903	79915914	1000	+	.	gene_id "MSTRG.176825"; transcript_id "MSTRG.176825.5"; exon_number "4";
chr7	StringTie	transcript	79772927	79948936	1000	+	.	gene_id "MSTRG.176825"; transcript_id "MSTRG.176825.6";
chr7	StringTie	exon	79772927	79773000	1000	+	.	gene_id "MSTRG.176825"; transcript_id "MSTRG.176825.6"; exon_number "1";
chr7	StringTie	exon	79915067	79915167	1000	+	.	gene_id "MSTRG.176825"; transcript_id "MSTRG.176825.6"; exon_number "2";
chr7	StringTie	exon	79948911	79948936	1000	+	.	gene_id "MSTRG.176825"; transcript_id "MSTRG.176825.6"; exon_number "3";
chr7	StringTie	transcript	80111238	80226377	1000	+	.	gene_id "MSTRG.176825"; transcript_id "MSTRG.176825.7";
chr7	StringTie	exon	80111238	80111378	1000	+	.	gene_id "MSTRG.176825"; transcript_id "MSTRG.176825.7"; exon_number "1";
chr7	StringTie	exon	80134220	80134312	1000	+	.	gene_id "MSTRG.176825"; transcript_id "MSTRG.176825.7"; exon_number "2";
chr7	StringTie	exon	80134418	80134568	1000	+	.	gene_id "MSTRG.176825"; transcript_id "MSTRG.176825.7"; exon_number "3";
chr7	StringTie	exon	80135006	80135278	1000	+	.	gene_id "MSTRG.176825"; transcript_id "MSTRG.176825.7"; exon_number "4";
chr7	StringTie	exon	80188951	80188993	1000	+	.	gene_id "MSTRG.176825"; transcript_id "MSTRG.176825.7"; exon_number "5";
chr7	StringTie	exon	80189090	80189231	1000	+	.	gene_id "MSTRG.176825"; transcript_id "MSTRG.176825.7"; exon_number "6";
chr7	StringTie	exon	80199225	80199382	1000	+	.	gene_id "MSTRG.176825"; transcript_id "MSTRG.176825.7"; exon_number "7";
chr7	StringTie	exon	80203704	80203832	1000	+	.	gene_id "MSTRG.176825"; transcript_id "MSTRG.176825.7"; exon_number "8";
chr7	StringTie	exon	80210969	80211098	1000	+	.	gene_id "MSTRG.176825"; transcript_id "MSTRG.176825.7"; exon_number "9";
chr7	StringTie	exon	80212716	80212869	1000	+	.	gene_id "MSTRG.176825"; transcript_id "MSTRG.176825.7"; exon_number "10";
chr7	StringTie	exon	80217303	80226377	1000	+	.	gene_id "MSTRG.176825"; transcript_id "MSTRG.176825.7"; exon_number "11";
chr7	StringTie	transcript	80130094	80219487	1000	+	.	gene_id "MSTRG.176825"; transcript_id "MSTRG.176825.8";
chr7	StringTie	exon	80130094	80130141	1000	+	.	gene_id "MSTRG.176825"; transcript_id "MSTRG.176825.8"; exon_number "1";
chr7	StringTie	exon	80134220	80134312	1000	+	.	gene_id "MSTRG.176825"; transcript_id "MSTRG.176825.8"; exon_number "2";
chr7	StringTie	exon	80134418	80134568	1000	+	.	gene_id "MSTRG.176825"; transcript_id "MSTRG.176825.8"; exon_number "3";
chr7	StringTie	exon	80135006	80135278	1000	+	.	gene_id "MSTRG.176825"; transcript_id "MSTRG.176825.8"; exon_number "4";
chr7	StringTie	exon	80188951	80188993	1000	+	.	gene_id "MSTRG.176825"; transcript_id "MSTRG.176825.8"; exon_number "5";
chr7	StringTie	exon	80189090	80189231	1000	+	.	gene_id "MSTRG.176825"; transcript_id "MSTRG.176825.8"; exon_number "6";
chr7	StringTie	exon	80199225	80199382	1000	+	.	gene_id "MSTRG.176825"; transcript_id "MSTRG.176825.8"; exon_number "7";
chr7	StringTie	exon	80203704	80203832	1000	+	.	gene_id "MSTRG.176825"; transcript_id "MSTRG.176825.8"; exon_number "8";
chr7	StringTie	exon	80210969	80211098	1000	+	.	gene_id "MSTRG.176825"; transcript_id "MSTRG.176825.8"; exon_number "9";
chr7	StringTie	exon	80212716	80212869	1000	+	.	gene_id "MSTRG.176825"; transcript_id "MSTRG.176825.8"; exon_number "10";
chr7	StringTie	exon	80217303	80219487	1000	+	.	gene_id "MSTRG.176825"; transcript_id "MSTRG.176825.8"; exon_number "11";
chr7	StringTie	transcript	80130094	80219500	1000	+	.	gene_id "MSTRG.176825"; transcript_id "MSTRG.176825.9";
chr7	StringTie	exon	80130094	80130141	1000	+	.	gene_id "MSTRG.176825"; transcript_id "MSTRG.176825.9"; exon_number "1";
chr7	StringTie	exon	80134220	80134312	1000	+	.	gene_id "MSTRG.176825"; transcript_id "MSTRG.176825.9"; exon_number "2";
chr7	StringTie	exon	80134418	80134568	1000	+	.	gene_id "MSTRG.176825"; transcript_id "MSTRG.176825.9"; exon_number "3";
chr7	StringTie	exon	80135028	80135278	1000	+	.	gene_id "MSTRG.176825"; transcript_id "MSTRG.176825.9"; exon_number "4";
chr7	StringTie	exon	80188951	80188993	1000	+	.	gene_id "MSTRG.176825"; transcript_id "MSTRG.176825.9"; exon_number "5";
chr7	StringTie	exon	80189090	80189231	1000	+	.	gene_id "MSTRG.176825"; transcript_id "MSTRG.176825.9"; exon_number "6";
chr7	StringTie	exon	80199225	80199382	1000	+	.	gene_id "MSTRG.176825"; transcript_id "MSTRG.176825.9"; exon_number "7";
chr7	StringTie	exon	80203704	80203832	1000	+	.	gene_id "MSTRG.176825"; transcript_id "MSTRG.176825.9"; exon_number "8";
chr7	StringTie	exon	80210969	80211098	1000	+	.	gene_id "MSTRG.176825"; transcript_id "MSTRG.176825.9"; exon_number "9";
chr7	StringTie	exon	80212716	80212869	1000	+	.	gene_id "MSTRG.176825"; transcript_id "MSTRG.176825.9"; exon_number "10";
chr7	StringTie	exon	80217303	80219500	1000	+	.	gene_id "MSTRG.176825"; transcript_id "MSTRG.176825.9"; exon_number "11";
chr7	StringTie	transcript	79912104	79912208	1000	-	.	gene_id "MSTRG.176826"; transcript_id "ENST00000384091"; gene_name "RNU6-849P"; ref_gene_id "ENSG00000206818";
chr7	StringTie	exon	79912104	79912208	1000	-	.	gene_id "MSTRG.176826"; transcript_id "ENST00000384091"; exon_number "1"; gene_name "RNU6-849P"; ref_gene_id "ENSG00000206818";
chr7	StringTie	transcript	79975573	79976858	1000	.	.	gene_id "MSTRG.176827"; transcript_id "MSTRG.176827.1";
chr7	StringTie	exon	79975573	79976858	1000	.	.	gene_id "MSTRG.176827"; transcript_id "MSTRG.176827.1"; exon_number "1";
chr7	StringTie	transcript	80086242	80086790	1000	.	.	gene_id "MSTRG.176828"; transcript_id "MSTRG.176828.1";
chr7	StringTie	exon	80086242	80086790	1000	.	.	gene_id "MSTRG.176828"; transcript_id "MSTRG.176828.1"; exon_number "1";
chr7	StringTie	transcript	80089928	80092087	1000	.	.	gene_id "MSTRG.176829"; transcript_id "MSTRG.176829.1";
chr7	StringTie	exon	80089928	80092087	1000	.	.	gene_id "MSTRG.176829"; transcript_id "MSTRG.176829.1"; exon_number "1";
chr1	StringTie	transcript	244863643	244864456	1000	+	.	gene_id "MSTRG.17683"; transcript_id "MSTRG.17683.1";
chr1	StringTie	exon	244863643	244863735	1000	+	.	gene_id "MSTRG.17683"; transcript_id "MSTRG.17683.1"; exon_number "1";
chr1	StringTie	exon	244863876	244863927	1000	+	.	gene_id "MSTRG.17683"; transcript_id "MSTRG.17683.1"; exon_number "2";
chr1	StringTie	exon	244864333	244864456	1000	+	.	gene_id "MSTRG.17683"; transcript_id "MSTRG.17683.1"; exon_number "3";
chr7	StringTie	transcript	80096600	80097215	1000	-	.	gene_id "MSTRG.176830"; transcript_id "ENST00000414541"; gene_name "AC004159.1"; ref_gene_id "ENSG00000230853";
chr7	StringTie	exon	80096600	80097215	1000	-	.	gene_id "MSTRG.176830"; transcript_id "ENST00000414541"; exon_number "1"; gene_name "AC004159.1"; ref_gene_id "ENSG00000230853";
chr7	StringTie	transcript	80246409	80312456	1000	-	.	gene_id "MSTRG.176831"; transcript_id "ENST00000447198"; gene_name "AC003988.1"; ref_gene_id "ENSG00000234223";
chr7	StringTie	exon	80246409	80246502	1000	-	.	gene_id "MSTRG.176831"; transcript_id "ENST00000447198"; exon_number "1"; gene_name "AC003988.1"; ref_gene_id "ENSG00000234223";
chr7	StringTie	exon	80248732	80248866	1000	-	.	gene_id "MSTRG.176831"; transcript_id "ENST00000447198"; exon_number "2"; gene_name "AC003988.1"; ref_gene_id "ENSG00000234223";
chr7	StringTie	exon	80263212	80263358	1000	-	.	gene_id "MSTRG.176831"; transcript_id "ENST00000447198"; exon_number "3"; gene_name "AC003988.1"; ref_gene_id "ENSG00000234223";
chr7	StringTie	exon	80302872	80302963	1000	-	.	gene_id "MSTRG.176831"; transcript_id "ENST00000447198"; exon_number "4"; gene_name "AC003988.1"; ref_gene_id "ENSG00000234223";
chr7	StringTie	exon	80312347	80312456	1000	-	.	gene_id "MSTRG.176831"; transcript_id "ENST00000447198"; exon_number "5"; gene_name "AC003988.1"; ref_gene_id "ENSG00000234223";
chr7	StringTie	transcript	80219410	80253125	1000	-	.	gene_id "MSTRG.176831"; transcript_id "MSTRG.176831.1";
chr7	StringTie	exon	80219410	80222680	1000	-	.	gene_id "MSTRG.176831"; transcript_id "MSTRG.176831.1"; exon_number "1";
chr7	StringTie	exon	80232963	80233070	1000	-	.	gene_id "MSTRG.176831"; transcript_id "MSTRG.176831.1"; exon_number "2";
chr7	StringTie	exon	80238208	80238312	1000	-	.	gene_id "MSTRG.176831"; transcript_id "MSTRG.176831.1"; exon_number "3";
chr7	StringTie	exon	80245551	80245631	1000	-	.	gene_id "MSTRG.176831"; transcript_id "MSTRG.176831.1"; exon_number "4";
chr7	StringTie	exon	80246421	80246502	1000	-	.	gene_id "MSTRG.176831"; transcript_id "MSTRG.176831.1"; exon_number "5";
chr7	StringTie	exon	80252977	80253125	1000	-	.	gene_id "MSTRG.176831"; transcript_id "MSTRG.176831.1"; exon_number "6";
chr7	StringTie	transcript	80228777	80253149	1000	-	.	gene_id "MSTRG.176831"; transcript_id "MSTRG.176831.10";
chr7	StringTie	exon	80228777	80233070	1000	-	.	gene_id "MSTRG.176831"; transcript_id "MSTRG.176831.10"; exon_number "1";
chr7	StringTie	exon	80238208	80238312	1000	-	.	gene_id "MSTRG.176831"; transcript_id "MSTRG.176831.10"; exon_number "2";
chr7	StringTie	exon	80241417	80241626	1000	-	.	gene_id "MSTRG.176831"; transcript_id "MSTRG.176831.10"; exon_number "3";
chr7	StringTie	exon	80245551	80245613	1000	-	.	gene_id "MSTRG.176831"; transcript_id "MSTRG.176831.10"; exon_number "4";
chr7	StringTie	exon	80246421	80246502	1000	-	.	gene_id "MSTRG.176831"; transcript_id "MSTRG.176831.10"; exon_number "5";
chr7	StringTie	exon	80252977	80253149	1000	-	.	gene_id "MSTRG.176831"; transcript_id "MSTRG.176831.10"; exon_number "6";
chr7	StringTie	transcript	80228780	80253107	1000	-	.	gene_id "MSTRG.176831"; transcript_id "MSTRG.176831.11";
chr7	StringTie	exon	80228780	80233070	1000	-	.	gene_id "MSTRG.176831"; transcript_id "MSTRG.176831.11"; exon_number "1";
chr7	StringTie	exon	80238208	80238312	1000	-	.	gene_id "MSTRG.176831"; transcript_id "MSTRG.176831.11"; exon_number "2";
chr7	StringTie	exon	80241417	80241626	1000	-	.	gene_id "MSTRG.176831"; transcript_id "MSTRG.176831.11"; exon_number "3";
chr7	StringTie	exon	80246421	80246502	1000	-	.	gene_id "MSTRG.176831"; transcript_id "MSTRG.176831.11"; exon_number "4";
chr7	StringTie	exon	80247207	80247690	1000	-	.	gene_id "MSTRG.176831"; transcript_id "MSTRG.176831.11"; exon_number "5";
chr7	StringTie	exon	80252977	80253107	1000	-	.	gene_id "MSTRG.176831"; transcript_id "MSTRG.176831.11"; exon_number "6";
chr7	StringTie	transcript	80231853	80253086	1000	-	.	gene_id "MSTRG.176831"; transcript_id "MSTRG.176831.12";
chr7	StringTie	exon	80231853	80232020	1000	-	.	gene_id "MSTRG.176831"; transcript_id "MSTRG.176831.12"; exon_number "1";
chr7	StringTie	exon	80232963	80233070	1000	-	.	gene_id "MSTRG.176831"; transcript_id "MSTRG.176831.12"; exon_number "2";
chr7	StringTie	exon	80238208	80238312	1000	-	.	gene_id "MSTRG.176831"; transcript_id "MSTRG.176831.12"; exon_number "3";
chr7	StringTie	exon	80245551	80245631	1000	-	.	gene_id "MSTRG.176831"; transcript_id "MSTRG.176831.12"; exon_number "4";
chr7	StringTie	exon	80246421	80246502	1000	-	.	gene_id "MSTRG.176831"; transcript_id "MSTRG.176831.12"; exon_number "5";
chr7	StringTie	exon	80252977	80253086	1000	-	.	gene_id "MSTRG.176831"; transcript_id "MSTRG.176831.12"; exon_number "6";
chr7	StringTie	transcript	80231857	80253092	1000	-	.	gene_id "MSTRG.176831"; transcript_id "MSTRG.176831.13";
chr7	StringTie	exon	80231857	80233112	1000	-	.	gene_id "MSTRG.176831"; transcript_id "MSTRG.176831.13"; exon_number "1";
chr7	StringTie	exon	80238208	80238312	1000	-	.	gene_id "MSTRG.176831"; transcript_id "MSTRG.176831.13"; exon_number "2";
chr7	StringTie	exon	80245551	80245631	1000	-	.	gene_id "MSTRG.176831"; transcript_id "MSTRG.176831.13"; exon_number "3";
chr7	StringTie	exon	80246421	80246502	1000	-	.	gene_id "MSTRG.176831"; transcript_id "MSTRG.176831.13"; exon_number "4";
chr7	StringTie	exon	80252977	80253092	1000	-	.	gene_id "MSTRG.176831"; transcript_id "MSTRG.176831.13"; exon_number "5";
chr7	StringTie	transcript	80232842	80253091	1000	-	.	gene_id "MSTRG.176831"; transcript_id "MSTRG.176831.14";
chr7	StringTie	exon	80232842	80233112	1000	-	.	gene_id "MSTRG.176831"; transcript_id "MSTRG.176831.14"; exon_number "1";
chr7	StringTie	exon	80238208	80238312	1000	-	.	gene_id "MSTRG.176831"; transcript_id "MSTRG.176831.14"; exon_number "2";
chr7	StringTie	exon	80246421	80246502	1000	-	.	gene_id "MSTRG.176831"; transcript_id "MSTRG.176831.14"; exon_number "3";
chr7	StringTie	exon	80252977	80253091	1000	-	.	gene_id "MSTRG.176831"; transcript_id "MSTRG.176831.14"; exon_number "4";
chr7	StringTie	transcript	80232885	80312456	1000	-	.	gene_id "MSTRG.176831"; transcript_id "MSTRG.176831.15";
chr7	StringTie	exon	80232885	80233070	1000	-	.	gene_id "MSTRG.176831"; transcript_id "MSTRG.176831.15"; exon_number "1";
chr7	StringTie	exon	80238208	80238312	1000	-	.	gene_id "MSTRG.176831"; transcript_id "MSTRG.176831.15"; exon_number "2";
chr7	StringTie	exon	80246421	80246502	1000	-	.	gene_id "MSTRG.176831"; transcript_id "MSTRG.176831.15"; exon_number "3";
chr7	StringTie	exon	80248732	80248866	1000	-	.	gene_id "MSTRG.176831"; transcript_id "MSTRG.176831.15"; exon_number "4";
chr7	StringTie	exon	80263212	80263358	1000	-	.	gene_id "MSTRG.176831"; transcript_id "MSTRG.176831.15"; exon_number "5";
chr7	StringTie	exon	80302872	80302963	1000	-	.	gene_id "MSTRG.176831"; transcript_id "MSTRG.176831.15"; exon_number "6";
chr7	StringTie	exon	80312347	80312456	1000	-	.	gene_id "MSTRG.176831"; transcript_id "MSTRG.176831.15"; exon_number "7";
chr7	StringTie	transcript	80232929	80253092	1000	-	.	gene_id "MSTRG.176831"; transcript_id "MSTRG.176831.16";
chr7	StringTie	exon	80232929	80233112	1000	-	.	gene_id "MSTRG.176831"; transcript_id "MSTRG.176831.16"; exon_number "1";
chr7	StringTie	exon	80238208	80238312	1000	-	.	gene_id "MSTRG.176831"; transcript_id "MSTRG.176831.16"; exon_number "2";
chr7	StringTie	exon	80241417	80241477	1000	-	.	gene_id "MSTRG.176831"; transcript_id "MSTRG.176831.16"; exon_number "3";
chr7	StringTie	exon	80246421	80246502	1000	-	.	gene_id "MSTRG.176831"; transcript_id "MSTRG.176831.16"; exon_number "4";
chr7	StringTie	exon	80252977	80253092	1000	-	.	gene_id "MSTRG.176831"; transcript_id "MSTRG.176831.16"; exon_number "5";
chr7	StringTie	transcript	80232929	80253092	1000	-	.	gene_id "MSTRG.176831"; transcript_id "MSTRG.176831.17";
chr7	StringTie	exon	80232929	80233070	1000	-	.	gene_id "MSTRG.176831"; transcript_id "MSTRG.176831.17"; exon_number "1";
chr7	StringTie	exon	80238208	80238312	1000	-	.	gene_id "MSTRG.176831"; transcript_id "MSTRG.176831.17"; exon_number "2";
chr7	StringTie	exon	80241417	80241626	1000	-	.	gene_id "MSTRG.176831"; transcript_id "MSTRG.176831.17"; exon_number "3";
chr7	StringTie	exon	80245551	80245631	1000	-	.	gene_id "MSTRG.176831"; transcript_id "MSTRG.176831.17"; exon_number "4";
chr7	StringTie	exon	80246421	80246502	1000	-	.	gene_id "MSTRG.176831"; transcript_id "MSTRG.176831.17"; exon_number "5";
chr7	StringTie	exon	80252977	80253092	1000	-	.	gene_id "MSTRG.176831"; transcript_id "MSTRG.176831.17"; exon_number "6";
chr7	StringTie	transcript	80232960	80253056	1000	-	.	gene_id "MSTRG.176831"; transcript_id "MSTRG.176831.18";
chr7	StringTie	exon	80232960	80233070	1000	-	.	gene_id "MSTRG.176831"; transcript_id "MSTRG.176831.18"; exon_number "1";
chr7	StringTie	exon	80238208	80238312	1000	-	.	gene_id "MSTRG.176831"; transcript_id "MSTRG.176831.18"; exon_number "2";
chr7	StringTie	exon	80252977	80253056	1000	-	.	gene_id "MSTRG.176831"; transcript_id "MSTRG.176831.18"; exon_number "3";
chr7	StringTie	transcript	80232960	80241623	1000	-	.	gene_id "MSTRG.176831"; transcript_id "MSTRG.176831.19";
chr7	StringTie	exon	80232960	80233070	1000	-	.	gene_id "MSTRG.176831"; transcript_id "MSTRG.176831.19"; exon_number "1";
chr7	StringTie	exon	80238208	80238312	1000	-	.	gene_id "MSTRG.176831"; transcript_id "MSTRG.176831.19"; exon_number "2";
chr7	StringTie	exon	80241417	80241477	1000	-	.	gene_id "MSTRG.176831"; transcript_id "MSTRG.176831.19"; exon_number "3";
chr7	StringTie	exon	80241588	80241623	1000	-	.	gene_id "MSTRG.176831"; transcript_id "MSTRG.176831.19"; exon_number "4";
chr7	StringTie	transcript	80223978	80253125	1000	-	.	gene_id "MSTRG.176831"; transcript_id "MSTRG.176831.2";
chr7	StringTie	exon	80223978	80224578	1000	-	.	gene_id "MSTRG.176831"; transcript_id "MSTRG.176831.2"; exon_number "1";
chr7	StringTie	exon	80232963	80233070	1000	-	.	gene_id "MSTRG.176831"; transcript_id "MSTRG.176831.2"; exon_number "2";
chr7	StringTie	exon	80238208	80238312	1000	-	.	gene_id "MSTRG.176831"; transcript_id "MSTRG.176831.2"; exon_number "3";
chr7	StringTie	exon	80246421	80246502	1000	-	.	gene_id "MSTRG.176831"; transcript_id "MSTRG.176831.2"; exon_number "4";
chr7	StringTie	exon	80252977	80253125	1000	-	.	gene_id "MSTRG.176831"; transcript_id "MSTRG.176831.2"; exon_number "5";
chr7	StringTie	transcript	80232960	80253085	1000	-	.	gene_id "MSTRG.176831"; transcript_id "MSTRG.176831.20";
chr7	StringTie	exon	80232960	80233070	1000	-	.	gene_id "MSTRG.176831"; transcript_id "MSTRG.176831.20"; exon_number "1";
chr7	StringTie	exon	80245551	80245631	1000	-	.	gene_id "MSTRG.176831"; transcript_id "MSTRG.176831.20"; exon_number "2";
chr7	StringTie	exon	80246421	80246502	1000	-	.	gene_id "MSTRG.176831"; transcript_id "MSTRG.176831.20"; exon_number "3";
chr7	StringTie	exon	80252977	80253085	1000	-	.	gene_id "MSTRG.176831"; transcript_id "MSTRG.176831.20"; exon_number "4";
chr7	StringTie	transcript	80232964	80246504	1000	-	.	gene_id "MSTRG.176831"; transcript_id "MSTRG.176831.21";
chr7	StringTie	exon	80232964	80233070	1000	-	.	gene_id "MSTRG.176831"; transcript_id "MSTRG.176831.21"; exon_number "1";
chr7	StringTie	exon	80238208	80238312	1000	-	.	gene_id "MSTRG.176831"; transcript_id "MSTRG.176831.21"; exon_number "2";
chr7	StringTie	exon	80241417	80241477	1000	-	.	gene_id "MSTRG.176831"; transcript_id "MSTRG.176831.21"; exon_number "3";
chr7	StringTie	exon	80246421	80246504	1000	-	.	gene_id "MSTRG.176831"; transcript_id "MSTRG.176831.21"; exon_number "4";
chr7	StringTie	transcript	80233408	80253092	1000	-	.	gene_id "MSTRG.176831"; transcript_id "MSTRG.176831.22";
chr7	StringTie	exon	80233408	80235978	1000	-	.	gene_id "MSTRG.176831"; transcript_id "MSTRG.176831.22"; exon_number "1";
chr7	StringTie	exon	80238208	80238312	1000	-	.	gene_id "MSTRG.176831"; transcript_id "MSTRG.176831.22"; exon_number "2";
chr7	StringTie	exon	80245551	80245631	1000	-	.	gene_id "MSTRG.176831"; transcript_id "MSTRG.176831.22"; exon_number "3";
chr7	StringTie	exon	80246421	80246502	1000	-	.	gene_id "MSTRG.176831"; transcript_id "MSTRG.176831.22"; exon_number "4";
chr7	StringTie	exon	80248732	80248866	1000	-	.	gene_id "MSTRG.176831"; transcript_id "MSTRG.176831.22"; exon_number "5";
chr7	StringTie	exon	80252977	80253092	1000	-	.	gene_id "MSTRG.176831"; transcript_id "MSTRG.176831.22"; exon_number "6";
chr7	StringTie	transcript	80233649	80253100	1000	-	.	gene_id "MSTRG.176831"; transcript_id "MSTRG.176831.23";
chr7	StringTie	exon	80233649	80235978	1000	-	.	gene_id "MSTRG.176831"; transcript_id "MSTRG.176831.23"; exon_number "1";
chr7	StringTie	exon	80237657	80238312	1000	-	.	gene_id "MSTRG.176831"; transcript_id "MSTRG.176831.23"; exon_number "2";
chr7	StringTie	exon	80245551	80245631	1000	-	.	gene_id "MSTRG.176831"; transcript_id "MSTRG.176831.23"; exon_number "3";
chr7	StringTie	exon	80246421	80246502	1000	-	.	gene_id "MSTRG.176831"; transcript_id "MSTRG.176831.23"; exon_number "4";
chr7	StringTie	exon	80252977	80253100	1000	-	.	gene_id "MSTRG.176831"; transcript_id "MSTRG.176831.23"; exon_number "5";
chr7	StringTie	transcript	80233680	80246816	1000	-	.	gene_id "MSTRG.176831"; transcript_id "MSTRG.176831.24";
chr7	StringTie	exon	80233680	80235978	1000	-	.	gene_id "MSTRG.176831"; transcript_id "MSTRG.176831.24"; exon_number "1";
chr7	StringTie	exon	80238208	80238312	1000	-	.	gene_id "MSTRG.176831"; transcript_id "MSTRG.176831.24"; exon_number "2";
chr7	StringTie	exon	80245551	80245613	1000	-	.	gene_id "MSTRG.176831"; transcript_id "MSTRG.176831.24"; exon_number "3";
chr7	StringTie	exon	80246421	80246816	1000	-	.	gene_id "MSTRG.176831"; transcript_id "MSTRG.176831.24"; exon_number "4";
chr7	StringTie	transcript	80233680	80253091	1000	-	.	gene_id "MSTRG.176831"; transcript_id "MSTRG.176831.25";
chr7	StringTie	exon	80233680	80235978	1000	-	.	gene_id "MSTRG.176831"; transcript_id "MSTRG.176831.25"; exon_number "1";
chr7	StringTie	exon	80237657	80238312	1000	-	.	gene_id "MSTRG.176831"; transcript_id "MSTRG.176831.25"; exon_number "2";
chr7	StringTie	exon	80246421	80246502	1000	-	.	gene_id "MSTRG.176831"; transcript_id "MSTRG.176831.25"; exon_number "3";
chr7	StringTie	exon	80248732	80248866	1000	-	.	gene_id "MSTRG.176831"; transcript_id "MSTRG.176831.25"; exon_number "4";
chr7	StringTie	exon	80252977	80253091	1000	-	.	gene_id "MSTRG.176831"; transcript_id "MSTRG.176831.25"; exon_number "5";
chr7	StringTie	transcript	80234162	80253092	1000	-	.	gene_id "MSTRG.176831"; transcript_id "MSTRG.176831.26";
chr7	StringTie	exon	80234162	80235978	1000	-	.	gene_id "MSTRG.176831"; transcript_id "MSTRG.176831.26"; exon_number "1";
chr7	StringTie	exon	80238208	80238312	1000	-	.	gene_id "MSTRG.176831"; transcript_id "MSTRG.176831.26"; exon_number "2";
chr7	StringTie	exon	80245551	80245631	1000	-	.	gene_id "MSTRG.176831"; transcript_id "MSTRG.176831.26"; exon_number "3";
chr7	StringTie	exon	80246421	80246502	1000	-	.	gene_id "MSTRG.176831"; transcript_id "MSTRG.176831.26"; exon_number "4";
chr7	StringTie	exon	80252977	80253092	1000	-	.	gene_id "MSTRG.176831"; transcript_id "MSTRG.176831.26"; exon_number "5";
chr7	StringTie	transcript	80234411	80253092	1000	-	.	gene_id "MSTRG.176831"; transcript_id "MSTRG.176831.27";
chr7	StringTie	exon	80234411	80235978	1000	-	.	gene_id "MSTRG.176831"; transcript_id "MSTRG.176831.27"; exon_number "1";
chr7	StringTie	exon	80237657	80238312	1000	-	.	gene_id "MSTRG.176831"; transcript_id "MSTRG.176831.27"; exon_number "2";
chr7	StringTie	exon	80245551	80245613	1000	-	.	gene_id "MSTRG.176831"; transcript_id "MSTRG.176831.27"; exon_number "3";
chr7	StringTie	exon	80246421	80246502	1000	-	.	gene_id "MSTRG.176831"; transcript_id "MSTRG.176831.27"; exon_number "4";
chr7	StringTie	exon	80252977	80253092	1000	-	.	gene_id "MSTRG.176831"; transcript_id "MSTRG.176831.27"; exon_number "5";
chr7	StringTie	transcript	80226323	80253100	1000	-	.	gene_id "MSTRG.176831"; transcript_id "MSTRG.176831.3";
chr7	StringTie	exon	80226323	80235978	1000	-	.	gene_id "MSTRG.176831"; transcript_id "MSTRG.176831.3"; exon_number "1";
chr7	StringTie	exon	80238208	80238312	1000	-	.	gene_id "MSTRG.176831"; transcript_id "MSTRG.176831.3"; exon_number "2";
chr7	StringTie	exon	80246421	80246502	1000	-	.	gene_id "MSTRG.176831"; transcript_id "MSTRG.176831.3"; exon_number "3";
chr7	StringTie	exon	80252977	80253100	1000	-	.	gene_id "MSTRG.176831"; transcript_id "MSTRG.176831.3"; exon_number "4";
chr7	StringTie	transcript	80226323	80253100	1000	-	.	gene_id "MSTRG.176831"; transcript_id "MSTRG.176831.4";
chr7	StringTie	exon	80226323	80232020	1000	-	.	gene_id "MSTRG.176831"; transcript_id "MSTRG.176831.4"; exon_number "1";
chr7	StringTie	exon	80232963	80233070	1000	-	.	gene_id "MSTRG.176831"; transcript_id "MSTRG.176831.4"; exon_number "2";
chr7	StringTie	exon	80238208	80238312	1000	-	.	gene_id "MSTRG.176831"; transcript_id "MSTRG.176831.4"; exon_number "3";
chr7	StringTie	exon	80246421	80246502	1000	-	.	gene_id "MSTRG.176831"; transcript_id "MSTRG.176831.4"; exon_number "4";
chr7	StringTie	exon	80252977	80253100	1000	-	.	gene_id "MSTRG.176831"; transcript_id "MSTRG.176831.4"; exon_number "5";
chr7	StringTie	transcript	80228681	80253283	1000	-	.	gene_id "MSTRG.176831"; transcript_id "MSTRG.176831.5";
chr7	StringTie	exon	80228681	80235978	1000	-	.	gene_id "MSTRG.176831"; transcript_id "MSTRG.176831.5"; exon_number "1";
chr7	StringTie	exon	80238208	80238312	1000	-	.	gene_id "MSTRG.176831"; transcript_id "MSTRG.176831.5"; exon_number "2";
chr7	StringTie	exon	80245551	80245631	1000	-	.	gene_id "MSTRG.176831"; transcript_id "MSTRG.176831.5"; exon_number "3";
chr7	StringTie	exon	80246421	80246502	1000	-	.	gene_id "MSTRG.176831"; transcript_id "MSTRG.176831.5"; exon_number "4";
chr7	StringTie	exon	80247207	80248866	1000	-	.	gene_id "MSTRG.176831"; transcript_id "MSTRG.176831.5"; exon_number "5";
chr7	StringTie	exon	80252977	80253283	1000	-	.	gene_id "MSTRG.176831"; transcript_id "MSTRG.176831.5"; exon_number "6";
chr7	StringTie	transcript	80228729	80253100	1000	-	.	gene_id "MSTRG.176831"; transcript_id "MSTRG.176831.6";
chr7	StringTie	exon	80228729	80232020	1000	-	.	gene_id "MSTRG.176831"; transcript_id "MSTRG.176831.6"; exon_number "1";
chr7	StringTie	exon	80232963	80233070	1000	-	.	gene_id "MSTRG.176831"; transcript_id "MSTRG.176831.6"; exon_number "2";
chr7	StringTie	exon	80238208	80238312	1000	-	.	gene_id "MSTRG.176831"; transcript_id "MSTRG.176831.6"; exon_number "3";
chr7	StringTie	exon	80245551	80245613	1000	-	.	gene_id "MSTRG.176831"; transcript_id "MSTRG.176831.6"; exon_number "4";
chr7	StringTie	exon	80246421	80246502	1000	-	.	gene_id "MSTRG.176831"; transcript_id "MSTRG.176831.6"; exon_number "5";
chr7	StringTie	exon	80252977	80253100	1000	-	.	gene_id "MSTRG.176831"; transcript_id "MSTRG.176831.6"; exon_number "6";
chr7	StringTie	transcript	80228768	80312456	1000	-	.	gene_id "MSTRG.176831"; transcript_id "MSTRG.176831.7";
chr7	StringTie	exon	80228768	80233070	1000	-	.	gene_id "MSTRG.176831"; transcript_id "MSTRG.176831.7"; exon_number "1";
chr7	StringTie	exon	80238208	80238312	1000	-	.	gene_id "MSTRG.176831"; transcript_id "MSTRG.176831.7"; exon_number "2";
chr7	StringTie	exon	80245551	80245613	1000	-	.	gene_id "MSTRG.176831"; transcript_id "MSTRG.176831.7"; exon_number "3";
chr7	StringTie	exon	80246421	80246502	1000	-	.	gene_id "MSTRG.176831"; transcript_id "MSTRG.176831.7"; exon_number "4";
chr7	StringTie	exon	80248732	80248866	1000	-	.	gene_id "MSTRG.176831"; transcript_id "MSTRG.176831.7"; exon_number "5";
chr7	StringTie	exon	80263212	80263358	1000	-	.	gene_id "MSTRG.176831"; transcript_id "MSTRG.176831.7"; exon_number "6";
chr7	StringTie	exon	80302872	80302963	1000	-	.	gene_id "MSTRG.176831"; transcript_id "MSTRG.176831.7"; exon_number "7";
chr7	StringTie	exon	80312347	80312456	1000	-	.	gene_id "MSTRG.176831"; transcript_id "MSTRG.176831.7"; exon_number "8";
chr7	StringTie	transcript	80228768	80253100	1000	-	.	gene_id "MSTRG.176831"; transcript_id "MSTRG.176831.8";
chr7	StringTie	exon	80228768	80233112	1000	-	.	gene_id "MSTRG.176831"; transcript_id "MSTRG.176831.8"; exon_number "1";
chr7	StringTie	exon	80238208	80238312	1000	-	.	gene_id "MSTRG.176831"; transcript_id "MSTRG.176831.8"; exon_number "2";
chr7	StringTie	exon	80241417	80241626	1000	-	.	gene_id "MSTRG.176831"; transcript_id "MSTRG.176831.8"; exon_number "3";
chr7	StringTie	exon	80246421	80246502	1000	-	.	gene_id "MSTRG.176831"; transcript_id "MSTRG.176831.8"; exon_number "4";
chr7	StringTie	exon	80252977	80253100	1000	-	.	gene_id "MSTRG.176831"; transcript_id "MSTRG.176831.8"; exon_number "5";
chr7	StringTie	transcript	80228768	80253100	1000	-	.	gene_id "MSTRG.176831"; transcript_id "MSTRG.176831.9";
chr7	StringTie	exon	80228768	80233070	1000	-	.	gene_id "MSTRG.176831"; transcript_id "MSTRG.176831.9"; exon_number "1";
chr7	StringTie	exon	80238208	80238312	1000	-	.	gene_id "MSTRG.176831"; transcript_id "MSTRG.176831.9"; exon_number "2";
chr7	StringTie	exon	80245551	80245631	1000	-	.	gene_id "MSTRG.176831"; transcript_id "MSTRG.176831.9"; exon_number "3";
chr7	StringTie	exon	80246421	80246502	1000	-	.	gene_id "MSTRG.176831"; transcript_id "MSTRG.176831.9"; exon_number "4";
chr7	StringTie	exon	80247207	80247690	1000	-	.	gene_id "MSTRG.176831"; transcript_id "MSTRG.176831.9"; exon_number "5";
chr7	StringTie	exon	80252977	80253100	1000	-	.	gene_id "MSTRG.176831"; transcript_id "MSTRG.176831.9"; exon_number "6";
chr7	StringTie	transcript	80295692	80298786	1000	-	.	gene_id "MSTRG.176832"; transcript_id "MSTRG.176832.1";
chr7	StringTie	exon	80295692	80297821	1000	-	.	gene_id "MSTRG.176832"; transcript_id "MSTRG.176832.1"; exon_number "1";
chr7	StringTie	exon	80298702	80298786	1000	-	.	gene_id "MSTRG.176832"; transcript_id "MSTRG.176832.1"; exon_number "2";
chr7	StringTie	transcript	80370925	80391453	1000	-	.	gene_id "MSTRG.176833"; transcript_id "ENST00000437763"; gene_name "AC004862.6"; ref_gene_id "ENSG00000232667";
chr7	StringTie	exon	80370925	80371577	1000	-	.	gene_id "MSTRG.176833"; transcript_id "ENST00000437763"; exon_number "1"; gene_name "AC004862.6"; ref_gene_id "ENSG00000232667";
chr7	StringTie	exon	80372127	80372294	1000	-	.	gene_id "MSTRG.176833"; transcript_id "ENST00000437763"; exon_number "2"; gene_name "AC004862.6"; ref_gene_id "ENSG00000232667";
chr7	StringTie	exon	80373812	80373990	1000	-	.	gene_id "MSTRG.176833"; transcript_id "ENST00000437763"; exon_number "3"; gene_name "AC004862.6"; ref_gene_id "ENSG00000232667";
chr7	StringTie	exon	80374341	80374460	1000	-	.	gene_id "MSTRG.176833"; transcript_id "ENST00000437763"; exon_number "4"; gene_name "AC004862.6"; ref_gene_id "ENSG00000232667";
chr7	StringTie	exon	80380295	80380474	1000	-	.	gene_id "MSTRG.176833"; transcript_id "ENST00000437763"; exon_number "5"; gene_name "AC004862.6"; ref_gene_id "ENSG00000232667";
chr7	StringTie	exon	80383903	80384124	1000	-	.	gene_id "MSTRG.176833"; transcript_id "ENST00000437763"; exon_number "6"; gene_name "AC004862.6"; ref_gene_id "ENSG00000232667";
chr7	StringTie	exon	80384849	80384979	1000	-	.	gene_id "MSTRG.176833"; transcript_id "ENST00000437763"; exon_number "7"; gene_name "AC004862.6"; ref_gene_id "ENSG00000232667";
chr7	StringTie	exon	80391429	80391453	1000	-	.	gene_id "MSTRG.176833"; transcript_id "ENST00000437763"; exon_number "8"; gene_name "AC004862.6"; ref_gene_id "ENSG00000232667";
chr7	StringTie	transcript	80330187	80372229	1000	-	.	gene_id "MSTRG.176833"; transcript_id "ENST00000598433"; gene_name "AC004862.6"; ref_gene_id "ENSG00000232667";
chr7	StringTie	exon	80330187	80330527	1000	-	.	gene_id "MSTRG.176833"; transcript_id "ENST00000598433"; exon_number "1"; gene_name "AC004862.6"; ref_gene_id "ENSG00000232667";
chr7	StringTie	exon	80331210	80331368	1000	-	.	gene_id "MSTRG.176833"; transcript_id "ENST00000598433"; exon_number "2"; gene_name "AC004862.6"; ref_gene_id "ENSG00000232667";
chr7	StringTie	exon	80331586	80331667	1000	-	.	gene_id "MSTRG.176833"; transcript_id "ENST00000598433"; exon_number "3"; gene_name "AC004862.6"; ref_gene_id "ENSG00000232667";
chr7	StringTie	exon	80333683	80333767	1000	-	.	gene_id "MSTRG.176833"; transcript_id "ENST00000598433"; exon_number "4"; gene_name "AC004862.6"; ref_gene_id "ENSG00000232667";
chr7	StringTie	exon	80355007	80355146	1000	-	.	gene_id "MSTRG.176833"; transcript_id "ENST00000598433"; exon_number "5"; gene_name "AC004862.6"; ref_gene_id "ENSG00000232667";
chr7	StringTie	exon	80362115	80362224	1000	-	.	gene_id "MSTRG.176833"; transcript_id "ENST00000598433"; exon_number "6"; gene_name "AC004862.6"; ref_gene_id "ENSG00000232667";
chr7	StringTie	exon	80372127	80372229	1000	-	.	gene_id "MSTRG.176833"; transcript_id "ENST00000598433"; exon_number "7"; gene_name "AC004862.6"; ref_gene_id "ENSG00000232667";
chr7	StringTie	transcript	80338748	80373887	1000	-	.	gene_id "MSTRG.176833"; transcript_id "ENST00000601205"; gene_name "AC004862.6"; ref_gene_id "ENSG00000232667";
chr7	StringTie	exon	80338748	80338927	1000	-	.	gene_id "MSTRG.176833"; transcript_id "ENST00000601205"; exon_number "1"; gene_name "AC004862.6"; ref_gene_id "ENSG00000232667";
chr7	StringTie	exon	80355007	80355146	1000	-	.	gene_id "MSTRG.176833"; transcript_id "ENST00000601205"; exon_number "2"; gene_name "AC004862.6"; ref_gene_id "ENSG00000232667";
chr7	StringTie	exon	80372127	80372294	1000	-	.	gene_id "MSTRG.176833"; transcript_id "ENST00000601205"; exon_number "3"; gene_name "AC004862.6"; ref_gene_id "ENSG00000232667";
chr7	StringTie	exon	80373816	80373887	1000	-	.	gene_id "MSTRG.176833"; transcript_id "ENST00000601205"; exon_number "4"; gene_name "AC004862.6"; ref_gene_id "ENSG00000232667";
chr7	StringTie	transcript	80371921	80374469	1000	-	.	gene_id "MSTRG.176833"; transcript_id "ENST00000605580"; gene_name "AC004862.6"; ref_gene_id "ENSG00000232667";
chr7	StringTie	exon	80371921	80372294	1000	-	.	gene_id "MSTRG.176833"; transcript_id "ENST00000605580"; exon_number "1"; gene_name "AC004862.6"; ref_gene_id "ENSG00000232667";
chr7	StringTie	exon	80373812	80373990	1000	-	.	gene_id "MSTRG.176833"; transcript_id "ENST00000605580"; exon_number "2"; gene_name "AC004862.6"; ref_gene_id "ENSG00000232667";
chr7	StringTie	exon	80374341	80374469	1000	-	.	gene_id "MSTRG.176833"; transcript_id "ENST00000605580"; exon_number "3"; gene_name "AC004862.6"; ref_gene_id "ENSG00000232667";
chr7	StringTie	transcript	80373840	80384127	1000	-	.	gene_id "MSTRG.176833"; transcript_id "ENST00000614026"; gene_name "AC004862.6"; ref_gene_id "ENSG00000232667";
chr7	StringTie	exon	80373840	80373990	1000	-	.	gene_id "MSTRG.176833"; transcript_id "ENST00000614026"; exon_number "1"; gene_name "AC004862.6"; ref_gene_id "ENSG00000232667";
chr7	StringTie	exon	80374341	80374460	1000	-	.	gene_id "MSTRG.176833"; transcript_id "ENST00000614026"; exon_number "2"; gene_name "AC004862.6"; ref_gene_id "ENSG00000232667";
chr7	StringTie	exon	80380295	80380555	1000	-	.	gene_id "MSTRG.176833"; transcript_id "ENST00000614026"; exon_number "3"; gene_name "AC004862.6"; ref_gene_id "ENSG00000232667";
chr7	StringTie	exon	80381851	80382060	1000	-	.	gene_id "MSTRG.176833"; transcript_id "ENST00000614026"; exon_number "4"; gene_name "AC004862.6"; ref_gene_id "ENSG00000232667";
chr7	StringTie	exon	80384048	80384127	1000	-	.	gene_id "MSTRG.176833"; transcript_id "ENST00000614026"; exon_number "5"; gene_name "AC004862.6"; ref_gene_id "ENSG00000232667";
chr7	StringTie	transcript	80373840	80384124	1000	-	.	gene_id "MSTRG.176833"; transcript_id "ENST00000614372"; gene_name "AC004862.6"; ref_gene_id "ENSG00000232667";
chr7	StringTie	exon	80373840	80373990	1000	-	.	gene_id "MSTRG.176833"; transcript_id "ENST00000614372"; exon_number "1"; gene_name "AC004862.6"; ref_gene_id "ENSG00000232667";
chr7	StringTie	exon	80374341	80374460	1000	-	.	gene_id "MSTRG.176833"; transcript_id "ENST00000614372"; exon_number "2"; gene_name "AC004862.6"; ref_gene_id "ENSG00000232667";
chr7	StringTie	exon	80380295	80380555	1000	-	.	gene_id "MSTRG.176833"; transcript_id "ENST00000614372"; exon_number "3"; gene_name "AC004862.6"; ref_gene_id "ENSG00000232667";
chr7	StringTie	exon	80383903	80384124	1000	-	.	gene_id "MSTRG.176833"; transcript_id "ENST00000614372"; exon_number "4"; gene_name "AC004862.6"; ref_gene_id "ENSG00000232667";
chr7	StringTie	transcript	80373840	80384105	1000	-	.	gene_id "MSTRG.176833"; transcript_id "ENST00000615768"; gene_name "AC004862.6"; ref_gene_id "ENSG00000232667";
chr7	StringTie	exon	80373840	80373990	1000	-	.	gene_id "MSTRG.176833"; transcript_id "ENST00000615768"; exon_number "1"; gene_name "AC004862.6"; ref_gene_id "ENSG00000232667";
chr7	StringTie	exon	80374341	80374460	1000	-	.	gene_id "MSTRG.176833"; transcript_id "ENST00000615768"; exon_number "2"; gene_name "AC004862.6"; ref_gene_id "ENSG00000232667";
chr7	StringTie	exon	80380295	80380474	1000	-	.	gene_id "MSTRG.176833"; transcript_id "ENST00000615768"; exon_number "3"; gene_name "AC004862.6"; ref_gene_id "ENSG00000232667";
chr7	StringTie	exon	80384048	80384105	1000	-	.	gene_id "MSTRG.176833"; transcript_id "ENST00000615768"; exon_number "4"; gene_name "AC004862.6"; ref_gene_id "ENSG00000232667";
chr7	StringTie	transcript	80373839	80391453	1000	-	.	gene_id "MSTRG.176833"; transcript_id "ENST00000615960"; gene_name "AC004862.6"; ref_gene_id "ENSG00000232667";
chr7	StringTie	exon	80373839	80373990	1000	-	.	gene_id "MSTRG.176833"; transcript_id "ENST00000615960"; exon_number "1"; gene_name "AC004862.6"; ref_gene_id "ENSG00000232667";
chr7	StringTie	exon	80380295	80380474	1000	-	.	gene_id "MSTRG.176833"; transcript_id "ENST00000615960"; exon_number "2"; gene_name "AC004862.6"; ref_gene_id "ENSG00000232667";
chr7	StringTie	exon	80383903	80384124	1000	-	.	gene_id "MSTRG.176833"; transcript_id "ENST00000615960"; exon_number "3"; gene_name "AC004862.6"; ref_gene_id "ENSG00000232667";
chr7	StringTie	exon	80384849	80384979	1000	-	.	gene_id "MSTRG.176833"; transcript_id "ENST00000615960"; exon_number "4"; gene_name "AC004862.6"; ref_gene_id "ENSG00000232667";
chr7	StringTie	exon	80391429	80391453	1000	-	.	gene_id "MSTRG.176833"; transcript_id "ENST00000615960"; exon_number "5"; gene_name "AC004862.6"; ref_gene_id "ENSG00000232667";
chr7	StringTie	transcript	80373855	80384127	1000	-	.	gene_id "MSTRG.176833"; transcript_id "ENST00000616139"; gene_name "AC004862.6"; ref_gene_id "ENSG00000232667";
chr7	StringTie	exon	80373855	80373990	1000	-	.	gene_id "MSTRG.176833"; transcript_id "ENST00000616139"; exon_number "1"; gene_name "AC004862.6"; ref_gene_id "ENSG00000232667";
chr7	StringTie	exon	80374341	80374460	1000	-	.	gene_id "MSTRG.176833"; transcript_id "ENST00000616139"; exon_number "2"; gene_name "AC004862.6"; ref_gene_id "ENSG00000232667";
chr7	StringTie	exon	80380295	80380474	1000	-	.	gene_id "MSTRG.176833"; transcript_id "ENST00000616139"; exon_number "3"; gene_name "AC004862.6"; ref_gene_id "ENSG00000232667";
chr7	StringTie	exon	80381851	80382060	1000	-	.	gene_id "MSTRG.176833"; transcript_id "ENST00000616139"; exon_number "4"; gene_name "AC004862.6"; ref_gene_id "ENSG00000232667";
chr7	StringTie	exon	80384048	80384127	1000	-	.	gene_id "MSTRG.176833"; transcript_id "ENST00000616139"; exon_number "5"; gene_name "AC004862.6"; ref_gene_id "ENSG00000232667";
chr7	StringTie	transcript	80373840	80384124	1000	-	.	gene_id "MSTRG.176833"; transcript_id "ENST00000617602"; gene_name "AC004862.6"; ref_gene_id "ENSG00000232667";
chr7	StringTie	exon	80373840	80373990	1000	-	.	gene_id "MSTRG.176833"; transcript_id "ENST00000617602"; exon_number "1"; gene_name "AC004862.6"; ref_gene_id "ENSG00000232667";
chr7	StringTie	exon	80374341	80374460	1000	-	.	gene_id "MSTRG.176833"; transcript_id "ENST00000617602"; exon_number "2"; gene_name "AC004862.6"; ref_gene_id "ENSG00000232667";
chr7	StringTie	exon	80380295	80380446	1000	-	.	gene_id "MSTRG.176833"; transcript_id "ENST00000617602"; exon_number "3"; gene_name "AC004862.6"; ref_gene_id "ENSG00000232667";
chr7	StringTie	exon	80384048	80384124	1000	-	.	gene_id "MSTRG.176833"; transcript_id "ENST00000617602"; exon_number "4"; gene_name "AC004862.6"; ref_gene_id "ENSG00000232667";
chr7	StringTie	transcript	80383980	80390005	1000	-	.	gene_id "MSTRG.176833"; transcript_id "ENST00000619137"; gene_name "AC004862.6"; ref_gene_id "ENSG00000232667";
chr7	StringTie	exon	80383980	80384124	1000	-	.	gene_id "MSTRG.176833"; transcript_id "ENST00000619137"; exon_number "1"; gene_name "AC004862.6"; ref_gene_id "ENSG00000232667";
chr7	StringTie	exon	80389915	80390005	1000	-	.	gene_id "MSTRG.176833"; transcript_id "ENST00000619137"; exon_number "2"; gene_name "AC004862.6"; ref_gene_id "ENSG00000232667";
chr7	StringTie	transcript	80373862	80390011	1000	-	.	gene_id "MSTRG.176833"; transcript_id "ENST00000620108"; gene_name "AC004862.6"; ref_gene_id "ENSG00000232667";
chr7	StringTie	exon	80373862	80373990	1000	-	.	gene_id "MSTRG.176833"; transcript_id "ENST00000620108"; exon_number "1"; gene_name "AC004862.6"; ref_gene_id "ENSG00000232667";
chr7	StringTie	exon	80374341	80374460	1000	-	.	gene_id "MSTRG.176833"; transcript_id "ENST00000620108"; exon_number "2"; gene_name "AC004862.6"; ref_gene_id "ENSG00000232667";
chr7	StringTie	exon	80380295	80380446	1000	-	.	gene_id "MSTRG.176833"; transcript_id "ENST00000620108"; exon_number "3"; gene_name "AC004862.6"; ref_gene_id "ENSG00000232667";
chr7	StringTie	exon	80383903	80384124	1000	-	.	gene_id "MSTRG.176833"; transcript_id "ENST00000620108"; exon_number "4"; gene_name "AC004862.6"; ref_gene_id "ENSG00000232667";
chr7	StringTie	exon	80384849	80384979	1000	-	.	gene_id "MSTRG.176833"; transcript_id "ENST00000620108"; exon_number "5"; gene_name "AC004862.6"; ref_gene_id "ENSG00000232667";
chr7	StringTie	exon	80389915	80390011	1000	-	.	gene_id "MSTRG.176833"; transcript_id "ENST00000620108"; exon_number "6"; gene_name "AC004862.6"; ref_gene_id "ENSG00000232667";
chr7	StringTie	transcript	80355007	80373877	1000	-	.	gene_id "MSTRG.176833"; transcript_id "ENST00000622465"; gene_name "AC004862.6"; ref_gene_id "ENSG00000232667";
chr7	StringTie	exon	80355007	80355146	1000	-	.	gene_id "MSTRG.176833"; transcript_id "ENST00000622465"; exon_number "1"; gene_name "AC004862.6"; ref_gene_id "ENSG00000232667";
chr7	StringTie	exon	80360524	80360645	1000	-	.	gene_id "MSTRG.176833"; transcript_id "ENST00000622465"; exon_number "2"; gene_name "AC004862.6"; ref_gene_id "ENSG00000232667";
chr7	StringTie	exon	80362115	80362224	1000	-	.	gene_id "MSTRG.176833"; transcript_id "ENST00000622465"; exon_number "3"; gene_name "AC004862.6"; ref_gene_id "ENSG00000232667";
chr7	StringTie	exon	80372127	80372294	1000	-	.	gene_id "MSTRG.176833"; transcript_id "ENST00000622465"; exon_number "4"; gene_name "AC004862.6"; ref_gene_id "ENSG00000232667";
chr7	StringTie	exon	80373812	80373877	1000	-	.	gene_id "MSTRG.176833"; transcript_id "ENST00000622465"; exon_number "5"; gene_name "AC004862.6"; ref_gene_id "ENSG00000232667";
chr7	StringTie	transcript	80361469	80373887	1000	-	.	gene_id "MSTRG.176833"; transcript_id "ENST00000625280"; gene_name "AC004862.6"; ref_gene_id "ENSG00000232667";
chr7	StringTie	exon	80361469	80361511	1000	-	.	gene_id "MSTRG.176833"; transcript_id "ENST00000625280"; exon_number "1"; gene_name "AC004862.6"; ref_gene_id "ENSG00000232667";
chr7	StringTie	exon	80362115	80362224	1000	-	.	gene_id "MSTRG.176833"; transcript_id "ENST00000625280"; exon_number "2"; gene_name "AC004862.6"; ref_gene_id "ENSG00000232667";
chr7	StringTie	exon	80372127	80372294	1000	-	.	gene_id "MSTRG.176833"; transcript_id "ENST00000625280"; exon_number "3"; gene_name "AC004862.6"; ref_gene_id "ENSG00000232667";
chr7	StringTie	exon	80373816	80373887	1000	-	.	gene_id "MSTRG.176833"; transcript_id "ENST00000625280"; exon_number "4"; gene_name "AC004862.6"; ref_gene_id "ENSG00000232667";
chr7	StringTie	transcript	80330196	80373834	1000	-	.	gene_id "MSTRG.176833"; transcript_id "ENST00000626415"; gene_name "AC004862.6"; ref_gene_id "ENSG00000232667";
chr7	StringTie	exon	80330196	80330527	1000	-	.	gene_id "MSTRG.176833"; transcript_id "ENST00000626415"; exon_number "1"; gene_name "AC004862.6"; ref_gene_id "ENSG00000232667";
chr7	StringTie	exon	80373812	80373834	1000	-	.	gene_id "MSTRG.176833"; transcript_id "ENST00000626415"; exon_number "2"; gene_name "AC004862.6"; ref_gene_id "ENSG00000232667";
chr7	StringTie	transcript	80312574	80373887	1000	-	.	gene_id "MSTRG.176833"; transcript_id "ENST00000627003"; gene_name "AC004862.6"; ref_gene_id "ENSG00000232667";
chr7	StringTie	exon	80312574	80312726	1000	-	.	gene_id "MSTRG.176833"; transcript_id "ENST00000627003"; exon_number "1"; gene_name "AC004862.6"; ref_gene_id "ENSG00000232667";
chr7	StringTie	exon	80372127	80372294	1000	-	.	gene_id "MSTRG.176833"; transcript_id "ENST00000627003"; exon_number "2"; gene_name "AC004862.6"; ref_gene_id "ENSG00000232667";
chr7	StringTie	exon	80373812	80373887	1000	-	.	gene_id "MSTRG.176833"; transcript_id "ENST00000627003"; exon_number "3"; gene_name "AC004862.6"; ref_gene_id "ENSG00000232667";
chr7	StringTie	transcript	80374341	80391474	1000	-	.	gene_id "MSTRG.176833"; transcript_id "ENST00000628800"; gene_name "AC004862.6"; ref_gene_id "ENSG00000232667";
chr7	StringTie	exon	80374341	80374460	1000	-	.	gene_id "MSTRG.176833"; transcript_id "ENST00000628800"; exon_number "1"; gene_name "AC004862.6"; ref_gene_id "ENSG00000232667";
chr7	StringTie	exon	80380295	80380446	1000	-	.	gene_id "MSTRG.176833"; transcript_id "ENST00000628800"; exon_number "2"; gene_name "AC004862.6"; ref_gene_id "ENSG00000232667";
chr7	StringTie	exon	80383903	80384124	1000	-	.	gene_id "MSTRG.176833"; transcript_id "ENST00000628800"; exon_number "3"; gene_name "AC004862.6"; ref_gene_id "ENSG00000232667";
chr7	StringTie	exon	80391448	80391474	1000	-	.	gene_id "MSTRG.176833"; transcript_id "ENST00000628800"; exon_number "4"; gene_name "AC004862.6"; ref_gene_id "ENSG00000232667";
chr7	StringTie	transcript	80380295	80391455	1000	-	.	gene_id "MSTRG.176833"; transcript_id "ENST00000629436"; gene_name "AC004862.6"; ref_gene_id "ENSG00000232667";
chr7	StringTie	exon	80380295	80380446	1000	-	.	gene_id "MSTRG.176833"; transcript_id "ENST00000629436"; exon_number "1"; gene_name "AC004862.6"; ref_gene_id "ENSG00000232667";
chr7	StringTie	exon	80383903	80384124	1000	-	.	gene_id "MSTRG.176833"; transcript_id "ENST00000629436"; exon_number "2"; gene_name "AC004862.6"; ref_gene_id "ENSG00000232667";
chr7	StringTie	exon	80384849	80384979	1000	-	.	gene_id "MSTRG.176833"; transcript_id "ENST00000629436"; exon_number "3"; gene_name "AC004862.6"; ref_gene_id "ENSG00000232667";
chr7	StringTie	exon	80389915	80390011	1000	-	.	gene_id "MSTRG.176833"; transcript_id "ENST00000629436"; exon_number "4"; gene_name "AC004862.6"; ref_gene_id "ENSG00000232667";
chr7	StringTie	exon	80391429	80391455	1000	-	.	gene_id "MSTRG.176833"; transcript_id "ENST00000629436"; exon_number "5"; gene_name "AC004862.6"; ref_gene_id "ENSG00000232667";
chr7	StringTie	transcript	80325490	80373862	1000	-	.	gene_id "MSTRG.176833"; transcript_id "ENST00000629714"; gene_name "AC004862.6"; ref_gene_id "ENSG00000232667";
chr7	StringTie	exon	80325490	80325588	1000	-	.	gene_id "MSTRG.176833"; transcript_id "ENST00000629714"; exon_number "1"; gene_name "AC004862.6"; ref_gene_id "ENSG00000232667";
chr7	StringTie	exon	80372127	80372294	1000	-	.	gene_id "MSTRG.176833"; transcript_id "ENST00000629714"; exon_number "2"; gene_name "AC004862.6"; ref_gene_id "ENSG00000232667";
chr7	StringTie	exon	80373812	80373862	1000	-	.	gene_id "MSTRG.176833"; transcript_id "ENST00000629714"; exon_number "3"; gene_name "AC004862.6"; ref_gene_id "ENSG00000232667";
chr7	StringTie	transcript	80330195	80372167	1000	-	.	gene_id "MSTRG.176833"; transcript_id "ENST00000630442"; gene_name "AC004862.6"; ref_gene_id "ENSG00000232667";
chr7	StringTie	exon	80330195	80330527	1000	-	.	gene_id "MSTRG.176833"; transcript_id "ENST00000630442"; exon_number "1"; gene_name "AC004862.6"; ref_gene_id "ENSG00000232667";
chr7	StringTie	exon	80331210	80331368	1000	-	.	gene_id "MSTRG.176833"; transcript_id "ENST00000630442"; exon_number "2"; gene_name "AC004862.6"; ref_gene_id "ENSG00000232667";
chr7	StringTie	exon	80372127	80372167	1000	-	.	gene_id "MSTRG.176833"; transcript_id "ENST00000630442"; exon_number "3"; gene_name "AC004862.6"; ref_gene_id "ENSG00000232667";
chr7	StringTie	transcript	80370445	80391474	1000	-	.	gene_id "MSTRG.176833"; transcript_id "MSTRG.176833.10";
chr7	StringTie	exon	80370445	80371577	1000	-	.	gene_id "MSTRG.176833"; transcript_id "MSTRG.176833.10"; exon_number "1";
chr7	StringTie	exon	80372127	80372294	1000	-	.	gene_id "MSTRG.176833"; transcript_id "MSTRG.176833.10"; exon_number "2";
chr7	StringTie	exon	80374341	80374460	1000	-	.	gene_id "MSTRG.176833"; transcript_id "MSTRG.176833.10"; exon_number "3";
chr7	StringTie	exon	80380295	80380446	1000	-	.	gene_id "MSTRG.176833"; transcript_id "MSTRG.176833.10"; exon_number "4";
chr7	StringTie	exon	80383903	80384124	1000	-	.	gene_id "MSTRG.176833"; transcript_id "MSTRG.176833.10"; exon_number "5";
chr7	StringTie	exon	80391448	80391474	1000	-	.	gene_id "MSTRG.176833"; transcript_id "MSTRG.176833.10"; exon_number "6";
chr7	StringTie	transcript	80370794	80391453	1000	-	.	gene_id "MSTRG.176833"; transcript_id "MSTRG.176833.11";
chr7	StringTie	exon	80370794	80371577	1000	-	.	gene_id "MSTRG.176833"; transcript_id "MSTRG.176833.11"; exon_number "1";
chr7	StringTie	exon	80372127	80372294	1000	-	.	gene_id "MSTRG.176833"; transcript_id "MSTRG.176833.11"; exon_number "2";
chr7	StringTie	exon	80373812	80373990	1000	-	.	gene_id "MSTRG.176833"; transcript_id "MSTRG.176833.11"; exon_number "3";
chr7	StringTie	exon	80380295	80380474	1000	-	.	gene_id "MSTRG.176833"; transcript_id "MSTRG.176833.11"; exon_number "4";
chr7	StringTie	exon	80383903	80384124	1000	-	.	gene_id "MSTRG.176833"; transcript_id "MSTRG.176833.11"; exon_number "5";
chr7	StringTie	exon	80384849	80384979	1000	-	.	gene_id "MSTRG.176833"; transcript_id "MSTRG.176833.11"; exon_number "6";
chr7	StringTie	exon	80391429	80391453	1000	-	.	gene_id "MSTRG.176833"; transcript_id "MSTRG.176833.11"; exon_number "7";
chr7	StringTie	transcript	80370899	80374559	1000	-	.	gene_id "MSTRG.176833"; transcript_id "MSTRG.176833.12";
chr7	StringTie	exon	80370899	80371577	1000	-	.	gene_id "MSTRG.176833"; transcript_id "MSTRG.176833.12"; exon_number "1";
chr7	StringTie	exon	80372127	80372294	1000	-	.	gene_id "MSTRG.176833"; transcript_id "MSTRG.176833.12"; exon_number "2";
chr7	StringTie	exon	80373816	80374008	1000	-	.	gene_id "MSTRG.176833"; transcript_id "MSTRG.176833.12"; exon_number "3";
chr7	StringTie	exon	80374341	80374559	1000	-	.	gene_id "MSTRG.176833"; transcript_id "MSTRG.176833.12"; exon_number "4";
chr7	StringTie	transcript	80371041	80374523	1000	-	.	gene_id "MSTRG.176833"; transcript_id "MSTRG.176833.14";
chr7	StringTie	exon	80371041	80371577	1000	-	.	gene_id "MSTRG.176833"; transcript_id "MSTRG.176833.14"; exon_number "1";
chr7	StringTie	exon	80372127	80372294	1000	-	.	gene_id "MSTRG.176833"; transcript_id "MSTRG.176833.14"; exon_number "2";
chr7	StringTie	exon	80373812	80374008	1000	-	.	gene_id "MSTRG.176833"; transcript_id "MSTRG.176833.14"; exon_number "3";
chr7	StringTie	exon	80374341	80374523	1000	-	.	gene_id "MSTRG.176833"; transcript_id "MSTRG.176833.14"; exon_number "4";
chr7	StringTie	transcript	80371206	80391453	1000	-	.	gene_id "MSTRG.176833"; transcript_id "MSTRG.176833.15";
chr7	StringTie	exon	80371206	80371577	1000	-	.	gene_id "MSTRG.176833"; transcript_id "MSTRG.176833.15"; exon_number "1";
chr7	StringTie	exon	80372127	80372294	1000	-	.	gene_id "MSTRG.176833"; transcript_id "MSTRG.176833.15"; exon_number "2";
chr7	StringTie	exon	80373816	80373990	1000	-	.	gene_id "MSTRG.176833"; transcript_id "MSTRG.176833.15"; exon_number "3";
chr7	StringTie	exon	80380295	80380474	1000	-	.	gene_id "MSTRG.176833"; transcript_id "MSTRG.176833.15"; exon_number "4";
chr7	StringTie	exon	80383903	80384124	1000	-	.	gene_id "MSTRG.176833"; transcript_id "MSTRG.176833.15"; exon_number "5";
chr7	StringTie	exon	80384849	80384979	1000	-	.	gene_id "MSTRG.176833"; transcript_id "MSTRG.176833.15"; exon_number "6";
chr7	StringTie	exon	80391429	80391453	1000	-	.	gene_id "MSTRG.176833"; transcript_id "MSTRG.176833.15"; exon_number "7";
chr7	StringTie	transcript	80369791	80384124	1000	-	.	gene_id "MSTRG.176833"; transcript_id "MSTRG.176833.9";
chr7	StringTie	exon	80369791	80371577	1000	-	.	gene_id "MSTRG.176833"; transcript_id "MSTRG.176833.9"; exon_number "1";
chr7	StringTie	exon	80372127	80372294	1000	-	.	gene_id "MSTRG.176833"; transcript_id "MSTRG.176833.9"; exon_number "2";
chr7	StringTie	exon	80373816	80373990	1000	-	.	gene_id "MSTRG.176833"; transcript_id "MSTRG.176833.9"; exon_number "3";
chr7	StringTie	exon	80374341	80374460	1000	-	.	gene_id "MSTRG.176833"; transcript_id "MSTRG.176833.9"; exon_number "4";
chr7	StringTie	exon	80380295	80380555	1000	-	.	gene_id "MSTRG.176833"; transcript_id "MSTRG.176833.9"; exon_number "5";
chr7	StringTie	exon	80383903	80384124	1000	-	.	gene_id "MSTRG.176833"; transcript_id "MSTRG.176833.9"; exon_number "6";
chr7	StringTie	transcript	80314155	80314435	1000	.	.	gene_id "MSTRG.176834"; transcript_id "MSTRG.176834.1";
chr7	StringTie	exon	80314155	80314435	1000	.	.	gene_id "MSTRG.176834"; transcript_id "MSTRG.176834.1"; exon_number "1";
chr7	StringTie	transcript	80318253	80318544	1000	+	.	gene_id "MSTRG.176835"; transcript_id "ENST00000466169"; gene_name "RN7SL35P"; ref_gene_id "ENSG00000240347";
chr7	StringTie	exon	80318253	80318544	1000	+	.	gene_id "MSTRG.176835"; transcript_id "ENST00000466169"; exon_number "1"; gene_name "RN7SL35P"; ref_gene_id "ENSG00000240347";
chr7	StringTie	transcript	80319743	80322371	1000	.	.	gene_id "MSTRG.176836"; transcript_id "MSTRG.176836.1";
chr7	StringTie	exon	80319743	80322371	1000	.	.	gene_id "MSTRG.176836"; transcript_id "MSTRG.176836.1"; exon_number "1";
chr7	StringTie	transcript	80327244	80327800	1000	.	.	gene_id "MSTRG.176837"; transcript_id "MSTRG.176837.1";
chr7	StringTie	exon	80327244	80327800	1000	.	.	gene_id "MSTRG.176837"; transcript_id "MSTRG.176837.1"; exon_number "1";
chr7	StringTie	transcript	80328265	80329681	1000	.	.	gene_id "MSTRG.176838"; transcript_id "MSTRG.176838.1";
chr7	StringTie	exon	80328265	80329681	1000	.	.	gene_id "MSTRG.176838"; transcript_id "MSTRG.176838.1"; exon_number "1";
chr7	StringTie	transcript	80334810	80336414	1000	.	.	gene_id "MSTRG.176839"; transcript_id "MSTRG.176839.1";
chr7	StringTie	exon	80334810	80336414	1000	.	.	gene_id "MSTRG.176839"; transcript_id "MSTRG.176839.1"; exon_number "1";
chr1	StringTie	transcript	244864738	244865272	1000	+	.	gene_id "MSTRG.17684"; transcript_id "ENST00000610145"; gene_name "RP11-11N7.4"; ref_gene_id "ENSG00000273175";
chr1	StringTie	exon	244864738	244865272	1000	+	.	gene_id "MSTRG.17684"; transcript_id "ENST00000610145"; exon_number "1"; gene_name "RP11-11N7.4"; ref_gene_id "ENSG00000273175";
chr7	StringTie	transcript	80343366	80344061	1000	.	.	gene_id "MSTRG.176840"; transcript_id "MSTRG.176840.1";
chr7	StringTie	exon	80343366	80344061	1000	.	.	gene_id "MSTRG.176840"; transcript_id "MSTRG.176840.1"; exon_number "1";
chr7	StringTie	transcript	80347025	80347630	1000	.	.	gene_id "MSTRG.176841"; transcript_id "MSTRG.176841.1";
chr7	StringTie	exon	80347025	80347630	1000	.	.	gene_id "MSTRG.176841"; transcript_id "MSTRG.176841.1"; exon_number "1";
chr7	StringTie	transcript	80350933	80351159	1000	.	.	gene_id "MSTRG.176842"; transcript_id "MSTRG.176842.1";
chr7	StringTie	exon	80350933	80351159	1000	.	.	gene_id "MSTRG.176842"; transcript_id "MSTRG.176842.1"; exon_number "1";
chr7	StringTie	transcript	80354021	80354244	1000	.	.	gene_id "MSTRG.176843"; transcript_id "MSTRG.176843.1";
chr7	StringTie	exon	80354021	80354244	1000	.	.	gene_id "MSTRG.176843"; transcript_id "MSTRG.176843.1"; exon_number "1";
chr7	StringTie	transcript	80363317	80366835	1000	.	.	gene_id "MSTRG.176844"; transcript_id "MSTRG.176844.1";
chr7	StringTie	exon	80363317	80366835	1000	.	.	gene_id "MSTRG.176844"; transcript_id "MSTRG.176844.1"; exon_number "1";
chr7	StringTie	transcript	80602150	80674409	1000	+	.	gene_id "MSTRG.176845"; transcript_id "ENST00000309881"; gene_name "CD36"; ref_gene_id "ENSG00000135218";
chr7	StringTie	exon	80602150	80602379	1000	+	.	gene_id "MSTRG.176845"; transcript_id "ENST00000309881"; exon_number "1"; gene_name "CD36"; ref_gene_id "ENSG00000135218";
chr7	StringTie	exon	80646088	80646181	1000	+	.	gene_id "MSTRG.176845"; transcript_id "ENST00000309881"; exon_number "2"; gene_name "CD36"; ref_gene_id "ENSG00000135218";
chr7	StringTie	exon	80646652	80646860	1000	+	.	gene_id "MSTRG.176845"; transcript_id "ENST00000309881"; exon_number "3"; gene_name "CD36"; ref_gene_id "ENSG00000135218";
chr7	StringTie	exon	80656540	80656700	1000	+	.	gene_id "MSTRG.176845"; transcript_id "ENST00000309881"; exon_number "4"; gene_name "CD36"; ref_gene_id "ENSG00000135218";
chr7	StringTie	exon	80661063	80661210	1000	+	.	gene_id "MSTRG.176845"; transcript_id "ENST00000309881"; exon_number "5"; gene_name "CD36"; ref_gene_id "ENSG00000135218";
chr7	StringTie	exon	80662990	80663169	1000	+	.	gene_id "MSTRG.176845"; transcript_id "ENST00000309881"; exon_number "6"; gene_name "CD36"; ref_gene_id "ENSG00000135218";
chr7	StringTie	exon	80664406	80664497	1000	+	.	gene_id "MSTRG.176845"; transcript_id "ENST00000309881"; exon_number "7"; gene_name "CD36"; ref_gene_id "ENSG00000135218";
chr7	StringTie	exon	80666443	80666489	1000	+	.	gene_id "MSTRG.176845"; transcript_id "ENST00000309881"; exon_number "8"; gene_name "CD36"; ref_gene_id "ENSG00000135218";
chr7	StringTie	exon	80669953	80670022	1000	+	.	gene_id "MSTRG.176845"; transcript_id "ENST00000309881"; exon_number "9"; gene_name "CD36"; ref_gene_id "ENSG00000135218";
chr7	StringTie	exon	80670977	80671164	1000	+	.	gene_id "MSTRG.176845"; transcript_id "ENST00000309881"; exon_number "10"; gene_name "CD36"; ref_gene_id "ENSG00000135218";
chr7	StringTie	exon	80671922	80672040	1000	+	.	gene_id "MSTRG.176845"; transcript_id "ENST00000309881"; exon_number "11"; gene_name "CD36"; ref_gene_id "ENSG00000135218";
chr7	StringTie	exon	80672770	80672843	1000	+	.	gene_id "MSTRG.176845"; transcript_id "ENST00000309881"; exon_number "12"; gene_name "CD36"; ref_gene_id "ENSG00000135218";
chr7	StringTie	exon	80673355	80673409	1000	+	.	gene_id "MSTRG.176845"; transcript_id "ENST00000309881"; exon_number "13"; gene_name "CD36"; ref_gene_id "ENSG00000135218";
chr7	StringTie	exon	80673983	80674409	1000	+	.	gene_id "MSTRG.176845"; transcript_id "ENST00000309881"; exon_number "14"; gene_name "CD36"; ref_gene_id "ENSG00000135218";
chr7	StringTie	transcript	80638676	80674416	1000	+	.	gene_id "MSTRG.176845"; transcript_id "ENST00000394788"; gene_name "CD36"; ref_gene_id "ENSG00000135218";
chr7	StringTie	exon	80638676	80638746	1000	+	.	gene_id "MSTRG.176845"; transcript_id "ENST00000394788"; exon_number "1"; gene_name "CD36"; ref_gene_id "ENSG00000135218";
chr7	StringTie	exon	80646088	80646181	1000	+	.	gene_id "MSTRG.176845"; transcript_id "ENST00000394788"; exon_number "2"; gene_name "CD36"; ref_gene_id "ENSG00000135218";
chr7	StringTie	exon	80646652	80646860	1000	+	.	gene_id "MSTRG.176845"; transcript_id "ENST00000394788"; exon_number "3"; gene_name "CD36"; ref_gene_id "ENSG00000135218";
chr7	StringTie	exon	80656540	80656700	1000	+	.	gene_id "MSTRG.176845"; transcript_id "ENST00000394788"; exon_number "4"; gene_name "CD36"; ref_gene_id "ENSG00000135218";
chr7	StringTie	exon	80661063	80661210	1000	+	.	gene_id "MSTRG.176845"; transcript_id "ENST00000394788"; exon_number "5"; gene_name "CD36"; ref_gene_id "ENSG00000135218";
chr7	StringTie	exon	80662990	80663169	1000	+	.	gene_id "MSTRG.176845"; transcript_id "ENST00000394788"; exon_number "6"; gene_name "CD36"; ref_gene_id "ENSG00000135218";
chr7	StringTie	exon	80664406	80664497	1000	+	.	gene_id "MSTRG.176845"; transcript_id "ENST00000394788"; exon_number "7"; gene_name "CD36"; ref_gene_id "ENSG00000135218";
chr7	StringTie	exon	80666443	80666489	1000	+	.	gene_id "MSTRG.176845"; transcript_id "ENST00000394788"; exon_number "8"; gene_name "CD36"; ref_gene_id "ENSG00000135218";
chr7	StringTie	exon	80669953	80670022	1000	+	.	gene_id "MSTRG.176845"; transcript_id "ENST00000394788"; exon_number "9"; gene_name "CD36"; ref_gene_id "ENSG00000135218";
chr7	StringTie	exon	80670977	80671164	1000	+	.	gene_id "MSTRG.176845"; transcript_id "ENST00000394788"; exon_number "10"; gene_name "CD36"; ref_gene_id "ENSG00000135218";
chr7	StringTie	exon	80671922	80672040	1000	+	.	gene_id "MSTRG.176845"; transcript_id "ENST00000394788"; exon_number "11"; gene_name "CD36"; ref_gene_id "ENSG00000135218";
chr7	StringTie	exon	80672770	80672843	1000	+	.	gene_id "MSTRG.176845"; transcript_id "ENST00000394788"; exon_number "12"; gene_name "CD36"; ref_gene_id "ENSG00000135218";
chr7	StringTie	exon	80673355	80673409	1000	+	.	gene_id "MSTRG.176845"; transcript_id "ENST00000394788"; exon_number "13"; gene_name "CD36"; ref_gene_id "ENSG00000135218";
chr7	StringTie	exon	80673983	80674416	1000	+	.	gene_id "MSTRG.176845"; transcript_id "ENST00000394788"; exon_number "14"; gene_name "CD36"; ref_gene_id "ENSG00000135218";
chr7	StringTie	transcript	80646362	80663169	1000	+	.	gene_id "MSTRG.176845"; transcript_id "ENST00000413265"; gene_name "CD36"; ref_gene_id "ENSG00000135218";
chr7	StringTie	exon	80646362	80646518	1000	+	.	gene_id "MSTRG.176845"; transcript_id "ENST00000413265"; exon_number "1"; gene_name "CD36"; ref_gene_id "ENSG00000135218";
chr7	StringTie	exon	80646652	80646860	1000	+	.	gene_id "MSTRG.176845"; transcript_id "ENST00000413265"; exon_number "2"; gene_name "CD36"; ref_gene_id "ENSG00000135218";
chr7	StringTie	exon	80656540	80656700	1000	+	.	gene_id "MSTRG.176845"; transcript_id "ENST00000413265"; exon_number "3"; gene_name "CD36"; ref_gene_id "ENSG00000135218";
chr7	StringTie	exon	80661063	80661210	1000	+	.	gene_id "MSTRG.176845"; transcript_id "ENST00000413265"; exon_number "4"; gene_name "CD36"; ref_gene_id "ENSG00000135218";
chr7	StringTie	exon	80662990	80663169	1000	+	.	gene_id "MSTRG.176845"; transcript_id "ENST00000413265"; exon_number "5"; gene_name "CD36"; ref_gene_id "ENSG00000135218";
chr7	StringTie	transcript	80646446	80674119	1000	+	.	gene_id "MSTRG.176845"; transcript_id "ENST00000419819"; gene_name "CD36"; ref_gene_id "ENSG00000135218";
chr7	StringTie	exon	80646446	80646860	1000	+	.	gene_id "MSTRG.176845"; transcript_id "ENST00000419819"; exon_number "1"; gene_name "CD36"; ref_gene_id "ENSG00000135218";
chr7	StringTie	exon	80656540	80656700	1000	+	.	gene_id "MSTRG.176845"; transcript_id "ENST00000419819"; exon_number "2"; gene_name "CD36"; ref_gene_id "ENSG00000135218";
chr7	StringTie	exon	80661063	80661210	1000	+	.	gene_id "MSTRG.176845"; transcript_id "ENST00000419819"; exon_number "3"; gene_name "CD36"; ref_gene_id "ENSG00000135218";
chr7	StringTie	exon	80662990	80663169	1000	+	.	gene_id "MSTRG.176845"; transcript_id "ENST00000419819"; exon_number "4"; gene_name "CD36"; ref_gene_id "ENSG00000135218";
chr7	StringTie	exon	80664406	80664497	1000	+	.	gene_id "MSTRG.176845"; transcript_id "ENST00000419819"; exon_number "5"; gene_name "CD36"; ref_gene_id "ENSG00000135218";
chr7	StringTie	exon	80666443	80666489	1000	+	.	gene_id "MSTRG.176845"; transcript_id "ENST00000419819"; exon_number "6"; gene_name "CD36"; ref_gene_id "ENSG00000135218";
chr7	StringTie	exon	80669953	80670022	1000	+	.	gene_id "MSTRG.176845"; transcript_id "ENST00000419819"; exon_number "7"; gene_name "CD36"; ref_gene_id "ENSG00000135218";
chr7	StringTie	exon	80670977	80671164	1000	+	.	gene_id "MSTRG.176845"; transcript_id "ENST00000419819"; exon_number "8"; gene_name "CD36"; ref_gene_id "ENSG00000135218";
chr7	StringTie	exon	80671922	80672040	1000	+	.	gene_id "MSTRG.176845"; transcript_id "ENST00000419819"; exon_number "9"; gene_name "CD36"; ref_gene_id "ENSG00000135218";
chr7	StringTie	exon	80672770	80672843	1000	+	.	gene_id "MSTRG.176845"; transcript_id "ENST00000419819"; exon_number "10"; gene_name "CD36"; ref_gene_id "ENSG00000135218";
chr7	StringTie	exon	80673355	80673409	1000	+	.	gene_id "MSTRG.176845"; transcript_id "ENST00000419819"; exon_number "11"; gene_name "CD36"; ref_gene_id "ENSG00000135218";
chr7	StringTie	exon	80673983	80674119	1000	+	.	gene_id "MSTRG.176845"; transcript_id "ENST00000419819"; exon_number "12"; gene_name "CD36"; ref_gene_id "ENSG00000135218";
chr7	StringTie	transcript	80646329	80663005	1000	+	.	gene_id "MSTRG.176845"; transcript_id "ENST00000426978"; gene_name "CD36"; ref_gene_id "ENSG00000135218";
chr7	StringTie	exon	80646329	80646359	1000	+	.	gene_id "MSTRG.176845"; transcript_id "ENST00000426978"; exon_number "1"; gene_name "CD36"; ref_gene_id "ENSG00000135218";
chr7	StringTie	exon	80646652	80646860	1000	+	.	gene_id "MSTRG.176845"; transcript_id "ENST00000426978"; exon_number "2"; gene_name "CD36"; ref_gene_id "ENSG00000135218";
chr7	StringTie	exon	80656540	80656700	1000	+	.	gene_id "MSTRG.176845"; transcript_id "ENST00000426978"; exon_number "3"; gene_name "CD36"; ref_gene_id "ENSG00000135218";
chr7	StringTie	exon	80661063	80661210	1000	+	.	gene_id "MSTRG.176845"; transcript_id "ENST00000426978"; exon_number "4"; gene_name "CD36"; ref_gene_id "ENSG00000135218";
chr7	StringTie	exon	80662990	80663005	1000	+	.	gene_id "MSTRG.176845"; transcript_id "ENST00000426978"; exon_number "5"; gene_name "CD36"; ref_gene_id "ENSG00000135218";
chr7	StringTie	transcript	80626156	80656700	1000	+	.	gene_id "MSTRG.176845"; transcript_id "ENST00000428497"; gene_name "CD36"; ref_gene_id "ENSG00000135218";
chr7	StringTie	exon	80626156	80626232	1000	+	.	gene_id "MSTRG.176845"; transcript_id "ENST00000428497"; exon_number "1"; gene_name "CD36"; ref_gene_id "ENSG00000135218";
chr7	StringTie	exon	80646088	80646181	1000	+	.	gene_id "MSTRG.176845"; transcript_id "ENST00000428497"; exon_number "2"; gene_name "CD36"; ref_gene_id "ENSG00000135218";
chr7	StringTie	exon	80646652	80646860	1000	+	.	gene_id "MSTRG.176845"; transcript_id "ENST00000428497"; exon_number "3"; gene_name "CD36"; ref_gene_id "ENSG00000135218";
chr7	StringTie	exon	80656540	80656700	1000	+	.	gene_id "MSTRG.176845"; transcript_id "ENST00000428497"; exon_number "4"; gene_name "CD36"; ref_gene_id "ENSG00000135218";
chr7	StringTie	transcript	80646329	80674416	1000	+	.	gene_id "MSTRG.176845"; transcript_id "ENST00000432207"; gene_name "CD36"; ref_gene_id "ENSG00000135218";
chr7	StringTie	exon	80646329	80646359	1000	+	.	gene_id "MSTRG.176845"; transcript_id "ENST00000432207"; exon_number "1"; gene_name "CD36"; ref_gene_id "ENSG00000135218";
chr7	StringTie	exon	80646652	80646860	1000	+	.	gene_id "MSTRG.176845"; transcript_id "ENST00000432207"; exon_number "2"; gene_name "CD36"; ref_gene_id "ENSG00000135218";
chr7	StringTie	exon	80656540	80656700	1000	+	.	gene_id "MSTRG.176845"; transcript_id "ENST00000432207"; exon_number "3"; gene_name "CD36"; ref_gene_id "ENSG00000135218";
chr7	StringTie	exon	80661063	80661210	1000	+	.	gene_id "MSTRG.176845"; transcript_id "ENST00000432207"; exon_number "4"; gene_name "CD36"; ref_gene_id "ENSG00000135218";
chr7	StringTie	exon	80662990	80663169	1000	+	.	gene_id "MSTRG.176845"; transcript_id "ENST00000432207"; exon_number "5"; gene_name "CD36"; ref_gene_id "ENSG00000135218";
chr7	StringTie	exon	80664406	80664497	1000	+	.	gene_id "MSTRG.176845"; transcript_id "ENST00000432207"; exon_number "6"; gene_name "CD36"; ref_gene_id "ENSG00000135218";
chr7	StringTie	exon	80666443	80666489	1000	+	.	gene_id "MSTRG.176845"; transcript_id "ENST00000432207"; exon_number "7"; gene_name "CD36"; ref_gene_id "ENSG00000135218";
chr7	StringTie	exon	80669953	80670022	1000	+	.	gene_id "MSTRG.176845"; transcript_id "ENST00000432207"; exon_number "8"; gene_name "CD36"; ref_gene_id "ENSG00000135218";
chr7	StringTie	exon	80670977	80671164	1000	+	.	gene_id "MSTRG.176845"; transcript_id "ENST00000432207"; exon_number "9"; gene_name "CD36"; ref_gene_id "ENSG00000135218";
chr7	StringTie	exon	80671922	80672040	1000	+	.	gene_id "MSTRG.176845"; transcript_id "ENST00000432207"; exon_number "10"; gene_name "CD36"; ref_gene_id "ENSG00000135218";
chr7	StringTie	exon	80672770	80672843	1000	+	.	gene_id "MSTRG.176845"; transcript_id "ENST00000432207"; exon_number "11"; gene_name "CD36"; ref_gene_id "ENSG00000135218";
chr7	StringTie	exon	80673355	80673409	1000	+	.	gene_id "MSTRG.176845"; transcript_id "ENST00000432207"; exon_number "12"; gene_name "CD36"; ref_gene_id "ENSG00000135218";
chr7	StringTie	exon	80673983	80674416	1000	+	.	gene_id "MSTRG.176845"; transcript_id "ENST00000432207"; exon_number "13"; gene_name "CD36"; ref_gene_id "ENSG00000135218";
chr7	StringTie	transcript	80638516	80674416	1000	+	.	gene_id "MSTRG.176845"; transcript_id "ENST00000433696"; gene_name "CD36"; ref_gene_id "ENSG00000135218";
chr7	StringTie	exon	80638516	80638746	1000	+	.	gene_id "MSTRG.176845"; transcript_id "ENST00000433696"; exon_number "1"; gene_name "CD36"; ref_gene_id "ENSG00000135218";
chr7	StringTie	exon	80646088	80646181	1000	+	.	gene_id "MSTRG.176845"; transcript_id "ENST00000433696"; exon_number "2"; gene_name "CD36"; ref_gene_id "ENSG00000135218";
chr7	StringTie	exon	80646652	80646860	1000	+	.	gene_id "MSTRG.176845"; transcript_id "ENST00000433696"; exon_number "3"; gene_name "CD36"; ref_gene_id "ENSG00000135218";
chr7	StringTie	exon	80656540	80656700	1000	+	.	gene_id "MSTRG.176845"; transcript_id "ENST00000433696"; exon_number "4"; gene_name "CD36"; ref_gene_id "ENSG00000135218";
chr7	StringTie	exon	80661063	80661210	1000	+	.	gene_id "MSTRG.176845"; transcript_id "ENST00000433696"; exon_number "5"; gene_name "CD36"; ref_gene_id "ENSG00000135218";
chr7	StringTie	exon	80662990	80663169	1000	+	.	gene_id "MSTRG.176845"; transcript_id "ENST00000433696"; exon_number "6"; gene_name "CD36"; ref_gene_id "ENSG00000135218";
chr7	StringTie	exon	80664406	80664497	1000	+	.	gene_id "MSTRG.176845"; transcript_id "ENST00000433696"; exon_number "7"; gene_name "CD36"; ref_gene_id "ENSG00000135218";
chr7	StringTie	exon	80670977	80671164	1000	+	.	gene_id "MSTRG.176845"; transcript_id "ENST00000433696"; exon_number "8"; gene_name "CD36"; ref_gene_id "ENSG00000135218";
chr7	StringTie	exon	80671922	80672040	1000	+	.	gene_id "MSTRG.176845"; transcript_id "ENST00000433696"; exon_number "9"; gene_name "CD36"; ref_gene_id "ENSG00000135218";
chr7	StringTie	exon	80672770	80672843	1000	+	.	gene_id "MSTRG.176845"; transcript_id "ENST00000433696"; exon_number "10"; gene_name "CD36"; ref_gene_id "ENSG00000135218";
chr7	StringTie	exon	80673355	80673409	1000	+	.	gene_id "MSTRG.176845"; transcript_id "ENST00000433696"; exon_number "11"; gene_name "CD36"; ref_gene_id "ENSG00000135218";
chr7	StringTie	exon	80673983	80674416	1000	+	.	gene_id "MSTRG.176845"; transcript_id "ENST00000433696"; exon_number "12"; gene_name "CD36"; ref_gene_id "ENSG00000135218";
chr7	StringTie	transcript	80369575	80674409	1000	+	.	gene_id "MSTRG.176845"; transcript_id "ENST00000435819"; gene_name "CD36"; ref_gene_id "ENSG00000135218";
chr7	StringTie	exon	80369575	80369781	1000	+	.	gene_id "MSTRG.176845"; transcript_id "ENST00000435819"; exon_number "1"; gene_name "CD36"; ref_gene_id "ENSG00000135218";
chr7	StringTie	exon	80486467	80486587	1000	+	.	gene_id "MSTRG.176845"; transcript_id "ENST00000435819"; exon_number "2"; gene_name "CD36"; ref_gene_id "ENSG00000135218";
chr7	StringTie	exon	80487686	80487781	1000	+	.	gene_id "MSTRG.176845"; transcript_id "ENST00000435819"; exon_number "3"; gene_name "CD36"; ref_gene_id "ENSG00000135218";
chr7	StringTie	exon	80546191	80546267	1000	+	.	gene_id "MSTRG.176845"; transcript_id "ENST00000435819"; exon_number "4"; gene_name "CD36"; ref_gene_id "ENSG00000135218";
chr7	StringTie	exon	80646088	80646181	1000	+	.	gene_id "MSTRG.176845"; transcript_id "ENST00000435819"; exon_number "5"; gene_name "CD36"; ref_gene_id "ENSG00000135218";
chr7	StringTie	exon	80646652	80646860	1000	+	.	gene_id "MSTRG.176845"; transcript_id "ENST00000435819"; exon_number "6"; gene_name "CD36"; ref_gene_id "ENSG00000135218";
chr7	StringTie	exon	80656540	80656700	1000	+	.	gene_id "MSTRG.176845"; transcript_id "ENST00000435819"; exon_number "7"; gene_name "CD36"; ref_gene_id "ENSG00000135218";
chr7	StringTie	exon	80661063	80661210	1000	+	.	gene_id "MSTRG.176845"; transcript_id "ENST00000435819"; exon_number "8"; gene_name "CD36"; ref_gene_id "ENSG00000135218";
chr7	StringTie	exon	80662990	80663169	1000	+	.	gene_id "MSTRG.176845"; transcript_id "ENST00000435819"; exon_number "9"; gene_name "CD36"; ref_gene_id "ENSG00000135218";
chr7	StringTie	exon	80664406	80664497	1000	+	.	gene_id "MSTRG.176845"; transcript_id "ENST00000435819"; exon_number "10"; gene_name "CD36"; ref_gene_id "ENSG00000135218";
chr7	StringTie	exon	80666443	80666489	1000	+	.	gene_id "MSTRG.176845"; transcript_id "ENST00000435819"; exon_number "11"; gene_name "CD36"; ref_gene_id "ENSG00000135218";
chr7	StringTie	exon	80669953	80670022	1000	+	.	gene_id "MSTRG.176845"; transcript_id "ENST00000435819"; exon_number "12"; gene_name "CD36"; ref_gene_id "ENSG00000135218";
chr7	StringTie	exon	80670977	80671164	1000	+	.	gene_id "MSTRG.176845"; transcript_id "ENST00000435819"; exon_number "13"; gene_name "CD36"; ref_gene_id "ENSG00000135218";
chr7	StringTie	exon	80671922	80672040	1000	+	.	gene_id "MSTRG.176845"; transcript_id "ENST00000435819"; exon_number "14"; gene_name "CD36"; ref_gene_id "ENSG00000135218";
chr7	StringTie	exon	80672770	80672843	1000	+	.	gene_id "MSTRG.176845"; transcript_id "ENST00000435819"; exon_number "15"; gene_name "CD36"; ref_gene_id "ENSG00000135218";
chr7	StringTie	exon	80673355	80673409	1000	+	.	gene_id "MSTRG.176845"; transcript_id "ENST00000435819"; exon_number "16"; gene_name "CD36"; ref_gene_id "ENSG00000135218";
chr7	StringTie	exon	80673983	80674409	1000	+	.	gene_id "MSTRG.176845"; transcript_id "ENST00000435819"; exon_number "17"; gene_name "CD36"; ref_gene_id "ENSG00000135218";
chr7	StringTie	transcript	80624969	80656700	1000	+	.	gene_id "MSTRG.176845"; transcript_id "ENST00000436384"; gene_name "CD36"; ref_gene_id "ENSG00000135218";
chr7	StringTie	exon	80624969	80625040	1000	+	.	gene_id "MSTRG.176845"; transcript_id "ENST00000436384"; exon_number "1"; gene_name "CD36"; ref_gene_id "ENSG00000135218";
chr7	StringTie	exon	80646088	80646181	1000	+	.	gene_id "MSTRG.176845"; transcript_id "ENST00000436384"; exon_number "2"; gene_name "CD36"; ref_gene_id "ENSG00000135218";
chr7	StringTie	exon	80646652	80646860	1000	+	.	gene_id "MSTRG.176845"; transcript_id "ENST00000436384"; exon_number "3"; gene_name "CD36"; ref_gene_id "ENSG00000135218";
chr7	StringTie	exon	80656540	80656700	1000	+	.	gene_id "MSTRG.176845"; transcript_id "ENST00000436384"; exon_number "4"; gene_name "CD36"; ref_gene_id "ENSG00000135218";
chr7	StringTie	transcript	80624083	80661210	1000	+	.	gene_id "MSTRG.176845"; transcript_id "ENST00000438020"; gene_name "CD36"; ref_gene_id "ENSG00000135218";
chr7	StringTie	exon	80624083	80624190	1000	+	.	gene_id "MSTRG.176845"; transcript_id "ENST00000438020"; exon_number "1"; gene_name "CD36"; ref_gene_id "ENSG00000135218";
chr7	StringTie	exon	80646088	80646181	1000	+	.	gene_id "MSTRG.176845"; transcript_id "ENST00000438020"; exon_number "2"; gene_name "CD36"; ref_gene_id "ENSG00000135218";
chr7	StringTie	exon	80646652	80646860	1000	+	.	gene_id "MSTRG.176845"; transcript_id "ENST00000438020"; exon_number "3"; gene_name "CD36"; ref_gene_id "ENSG00000135218";
chr7	StringTie	exon	80656540	80656700	1000	+	.	gene_id "MSTRG.176845"; transcript_id "ENST00000438020"; exon_number "4"; gene_name "CD36"; ref_gene_id "ENSG00000135218";
chr7	StringTie	exon	80661063	80661210	1000	+	.	gene_id "MSTRG.176845"; transcript_id "ENST00000438020"; exon_number "5"; gene_name "CD36"; ref_gene_id "ENSG00000135218";
chr7	StringTie	transcript	80646709	80664497	1000	+	.	gene_id "MSTRG.176845"; transcript_id "ENST00000441034"; gene_name "CD36"; ref_gene_id "ENSG00000135218";
chr7	StringTie	exon	80646709	80646860	1000	+	.	gene_id "MSTRG.176845"; transcript_id "ENST00000441034"; exon_number "1"; gene_name "CD36"; ref_gene_id "ENSG00000135218";
chr7	StringTie	exon	80656540	80656660	1000	+	.	gene_id "MSTRG.176845"; transcript_id "ENST00000441034"; exon_number "2"; gene_name "CD36"; ref_gene_id "ENSG00000135218";
chr7	StringTie	exon	80662990	80663169	1000	+	.	gene_id "MSTRG.176845"; transcript_id "ENST00000441034"; exon_number "3"; gene_name "CD36"; ref_gene_id "ENSG00000135218";
chr7	StringTie	exon	80664406	80664497	1000	+	.	gene_id "MSTRG.176845"; transcript_id "ENST00000441034"; exon_number "4"; gene_name "CD36"; ref_gene_id "ENSG00000135218";
chr7	StringTie	transcript	80638643	80656683	1000	+	.	gene_id "MSTRG.176845"; transcript_id "ENST00000441109"; gene_name "CD36"; ref_gene_id "ENSG00000135218";
chr7	StringTie	exon	80638643	80638746	1000	+	.	gene_id "MSTRG.176845"; transcript_id "ENST00000441109"; exon_number "1"; gene_name "CD36"; ref_gene_id "ENSG00000135218";
chr7	StringTie	exon	80646088	80646181	1000	+	.	gene_id "MSTRG.176845"; transcript_id "ENST00000441109"; exon_number "2"; gene_name "CD36"; ref_gene_id "ENSG00000135218";
chr7	StringTie	exon	80646652	80646860	1000	+	.	gene_id "MSTRG.176845"; transcript_id "ENST00000441109"; exon_number "3"; gene_name "CD36"; ref_gene_id "ENSG00000135218";
chr7	StringTie	exon	80656592	80656683	1000	+	.	gene_id "MSTRG.176845"; transcript_id "ENST00000441109"; exon_number "4"; gene_name "CD36"; ref_gene_id "ENSG00000135218";
chr7	StringTie	transcript	80638676	80677008	1000	+	.	gene_id "MSTRG.176845"; transcript_id "ENST00000447544"; gene_name "CD36"; ref_gene_id "ENSG00000135218";
chr7	StringTie	exon	80638676	80638746	1000	+	.	gene_id "MSTRG.176845"; transcript_id "ENST00000447544"; exon_number "1"; gene_name "CD36"; ref_gene_id "ENSG00000135218";
chr7	StringTie	exon	80646088	80646181	1000	+	.	gene_id "MSTRG.176845"; transcript_id "ENST00000447544"; exon_number "2"; gene_name "CD36"; ref_gene_id "ENSG00000135218";
chr7	StringTie	exon	80646652	80646860	1000	+	.	gene_id "MSTRG.176845"; transcript_id "ENST00000447544"; exon_number "3"; gene_name "CD36"; ref_gene_id "ENSG00000135218";
chr7	StringTie	exon	80656540	80656700	1000	+	.	gene_id "MSTRG.176845"; transcript_id "ENST00000447544"; exon_number "4"; gene_name "CD36"; ref_gene_id "ENSG00000135218";
chr7	StringTie	exon	80661063	80661210	1000	+	.	gene_id "MSTRG.176845"; transcript_id "ENST00000447544"; exon_number "5"; gene_name "CD36"; ref_gene_id "ENSG00000135218";
chr7	StringTie	exon	80662990	80663169	1000	+	.	gene_id "MSTRG.176845"; transcript_id "ENST00000447544"; exon_number "6"; gene_name "CD36"; ref_gene_id "ENSG00000135218";
chr7	StringTie	exon	80664406	80664497	1000	+	.	gene_id "MSTRG.176845"; transcript_id "ENST00000447544"; exon_number "7"; gene_name "CD36"; ref_gene_id "ENSG00000135218";
chr7	StringTie	exon	80666443	80666489	1000	+	.	gene_id "MSTRG.176845"; transcript_id "ENST00000447544"; exon_number "8"; gene_name "CD36"; ref_gene_id "ENSG00000135218";
chr7	StringTie	exon	80669953	80670022	1000	+	.	gene_id "MSTRG.176845"; transcript_id "ENST00000447544"; exon_number "9"; gene_name "CD36"; ref_gene_id "ENSG00000135218";
chr7	StringTie	exon	80670977	80671164	1000	+	.	gene_id "MSTRG.176845"; transcript_id "ENST00000447544"; exon_number "10"; gene_name "CD36"; ref_gene_id "ENSG00000135218";
chr7	StringTie	exon	80671922	80672040	1000	+	.	gene_id "MSTRG.176845"; transcript_id "ENST00000447544"; exon_number "11"; gene_name "CD36"; ref_gene_id "ENSG00000135218";
chr7	StringTie	exon	80672770	80672843	1000	+	.	gene_id "MSTRG.176845"; transcript_id "ENST00000447544"; exon_number "12"; gene_name "CD36"; ref_gene_id "ENSG00000135218";
chr7	StringTie	exon	80673355	80673409	1000	+	.	gene_id "MSTRG.176845"; transcript_id "ENST00000447544"; exon_number "13"; gene_name "CD36"; ref_gene_id "ENSG00000135218";
chr7	StringTie	exon	80673983	80674147	1000	+	.	gene_id "MSTRG.176845"; transcript_id "ENST00000447544"; exon_number "14"; gene_name "CD36"; ref_gene_id "ENSG00000135218";
chr7	StringTie	exon	80676384	80677008	1000	+	.	gene_id "MSTRG.176845"; transcript_id "ENST00000447544"; exon_number "15"; gene_name "CD36"; ref_gene_id "ENSG00000135218";
chr7	StringTie	transcript	80665914	80679277	1000	+	.	gene_id "MSTRG.176845"; transcript_id "ENST00000464213"; gene_name "CD36"; ref_gene_id "ENSG00000135218";
chr7	StringTie	exon	80665914	80666489	1000	+	.	gene_id "MSTRG.176845"; transcript_id "ENST00000464213"; exon_number "1"; gene_name "CD36"; ref_gene_id "ENSG00000135218";
chr7	StringTie	exon	80669953	80671164	1000	+	.	gene_id "MSTRG.176845"; transcript_id "ENST00000464213"; exon_number "2"; gene_name "CD36"; ref_gene_id "ENSG00000135218";
chr7	StringTie	exon	80671922	80672040	1000	+	.	gene_id "MSTRG.176845"; transcript_id "ENST00000464213"; exon_number "3"; gene_name "CD36"; ref_gene_id "ENSG00000135218";
chr7	StringTie	exon	80672770	80674147	1000	+	.	gene_id "MSTRG.176845"; transcript_id "ENST00000464213"; exon_number "4"; gene_name "CD36"; ref_gene_id "ENSG00000135218";
chr7	StringTie	exon	80676384	80679277	1000	+	.	gene_id "MSTRG.176845"; transcript_id "ENST00000464213"; exon_number "5"; gene_name "CD36"; ref_gene_id "ENSG00000135218";
chr7	StringTie	transcript	80623895	80633362	1000	+	.	gene_id "MSTRG.176845"; transcript_id "ENST00000478292"; gene_name "CD36"; ref_gene_id "ENSG00000135218";
chr7	StringTie	exon	80623895	80624190	1000	+	.	gene_id "MSTRG.176845"; transcript_id "ENST00000478292"; exon_number "1"; gene_name "CD36"; ref_gene_id "ENSG00000135218";
chr7	StringTie	exon	80633197	80633362	1000	+	.	gene_id "MSTRG.176845"; transcript_id "ENST00000478292"; exon_number "2"; gene_name "CD36"; ref_gene_id "ENSG00000135218";
chr7	StringTie	transcript	80602150	80647215	1000	+	.	gene_id "MSTRG.176845"; transcript_id "ENST00000480599"; gene_name "CD36"; ref_gene_id "ENSG00000135218";
chr7	StringTie	exon	80602150	80602379	1000	+	.	gene_id "MSTRG.176845"; transcript_id "ENST00000480599"; exon_number "1"; gene_name "CD36"; ref_gene_id "ENSG00000135218";
chr7	StringTie	exon	80646088	80646181	1000	+	.	gene_id "MSTRG.176845"; transcript_id "ENST00000480599"; exon_number "2"; gene_name "CD36"; ref_gene_id "ENSG00000135218";
chr7	StringTie	exon	80646652	80647215	1000	+	.	gene_id "MSTRG.176845"; transcript_id "ENST00000480599"; exon_number "3"; gene_name "CD36"; ref_gene_id "ENSG00000135218";
chr7	StringTie	transcript	80638644	80656616	1000	+	.	gene_id "MSTRG.176845"; transcript_id "ENST00000482059"; gene_name "CD36"; ref_gene_id "ENSG00000135218";
chr7	StringTie	exon	80638644	80638746	1000	+	.	gene_id "MSTRG.176845"; transcript_id "ENST00000482059"; exon_number "1"; gene_name "CD36"; ref_gene_id "ENSG00000135218";
chr7	StringTie	exon	80639844	80639929	1000	+	.	gene_id "MSTRG.176845"; transcript_id "ENST00000482059"; exon_number "2"; gene_name "CD36"; ref_gene_id "ENSG00000135218";
chr7	StringTie	exon	80646088	80646181	1000	+	.	gene_id "MSTRG.176845"; transcript_id "ENST00000482059"; exon_number "3"; gene_name "CD36"; ref_gene_id "ENSG00000135218";
chr7	StringTie	exon	80646652	80646860	1000	+	.	gene_id "MSTRG.176845"; transcript_id "ENST00000482059"; exon_number "4"; gene_name "CD36"; ref_gene_id "ENSG00000135218";
chr7	StringTie	exon	80656540	80656616	1000	+	.	gene_id "MSTRG.176845"; transcript_id "ENST00000482059"; exon_number "5"; gene_name "CD36"; ref_gene_id "ENSG00000135218";
chr7	StringTie	transcript	80673376	80676404	1000	+	.	gene_id "MSTRG.176845"; transcript_id "ENST00000488048"; gene_name "CD36"; ref_gene_id "ENSG00000135218";
chr7	StringTie	exon	80673376	80673409	1000	+	.	gene_id "MSTRG.176845"; transcript_id "ENST00000488048"; exon_number "1"; gene_name "CD36"; ref_gene_id "ENSG00000135218";
chr7	StringTie	exon	80673983	80674147	1000	+	.	gene_id "MSTRG.176845"; transcript_id "ENST00000488048"; exon_number "2"; gene_name "CD36"; ref_gene_id "ENSG00000135218";
chr7	StringTie	exon	80676108	80676404	1000	+	.	gene_id "MSTRG.176845"; transcript_id "ENST00000488048"; exon_number "3"; gene_name "CD36"; ref_gene_id "ENSG00000135218";
chr7	StringTie	transcript	80602225	80646726	1000	+	.	gene_id "MSTRG.176845"; transcript_id "ENST00000526804"; gene_name "CD36"; ref_gene_id "ENSG00000135218";
chr7	StringTie	exon	80602225	80602379	1000	+	.	gene_id "MSTRG.176845"; transcript_id "ENST00000526804"; exon_number "1"; gene_name "CD36"; ref_gene_id "ENSG00000135218";
chr7	StringTie	exon	80636832	80637003	1000	+	.	gene_id "MSTRG.176845"; transcript_id "ENST00000526804"; exon_number "2"; gene_name "CD36"; ref_gene_id "ENSG00000135218";
chr7	StringTie	exon	80646088	80646181	1000	+	.	gene_id "MSTRG.176845"; transcript_id "ENST00000526804"; exon_number "3"; gene_name "CD36"; ref_gene_id "ENSG00000135218";
chr7	StringTie	exon	80646652	80646726	1000	+	.	gene_id "MSTRG.176845"; transcript_id "ENST00000526804"; exon_number "4"; gene_name "CD36"; ref_gene_id "ENSG00000135218";
chr7	StringTie	transcript	80602207	80674416	1000	+	.	gene_id "MSTRG.176845"; transcript_id "ENST00000534394"; gene_name "CD36"; ref_gene_id "ENSG00000135218";
chr7	StringTie	exon	80602207	80602379	1000	+	.	gene_id "MSTRG.176845"; transcript_id "ENST00000534394"; exon_number "1"; gene_name "CD36"; ref_gene_id "ENSG00000135218";
chr7	StringTie	exon	80656540	80656700	1000	+	.	gene_id "MSTRG.176845"; transcript_id "ENST00000534394"; exon_number "2"; gene_name "CD36"; ref_gene_id "ENSG00000135218";
chr7	StringTie	exon	80661063	80661210	1000	+	.	gene_id "MSTRG.176845"; transcript_id "ENST00000534394"; exon_number "3"; gene_name "CD36"; ref_gene_id "ENSG00000135218";
chr7	StringTie	exon	80662990	80663169	1000	+	.	gene_id "MSTRG.176845"; transcript_id "ENST00000534394"; exon_number "4"; gene_name "CD36"; ref_gene_id "ENSG00000135218";
chr7	StringTie	exon	80664406	80664497	1000	+	.	gene_id "MSTRG.176845"; transcript_id "ENST00000534394"; exon_number "5"; gene_name "CD36"; ref_gene_id "ENSG00000135218";
chr7	StringTie	exon	80666443	80666489	1000	+	.	gene_id "MSTRG.176845"; transcript_id "ENST00000534394"; exon_number "6"; gene_name "CD36"; ref_gene_id "ENSG00000135218";
chr7	StringTie	exon	80669953	80670022	1000	+	.	gene_id "MSTRG.176845"; transcript_id "ENST00000534394"; exon_number "7"; gene_name "CD36"; ref_gene_id "ENSG00000135218";
chr7	StringTie	exon	80670977	80671164	1000	+	.	gene_id "MSTRG.176845"; transcript_id "ENST00000534394"; exon_number "8"; gene_name "CD36"; ref_gene_id "ENSG00000135218";
chr7	StringTie	exon	80671922	80672040	1000	+	.	gene_id "MSTRG.176845"; transcript_id "ENST00000534394"; exon_number "9"; gene_name "CD36"; ref_gene_id "ENSG00000135218";
chr7	StringTie	exon	80672770	80672843	1000	+	.	gene_id "MSTRG.176845"; transcript_id "ENST00000534394"; exon_number "10"; gene_name "CD36"; ref_gene_id "ENSG00000135218";
chr7	StringTie	exon	80673355	80673409	1000	+	.	gene_id "MSTRG.176845"; transcript_id "ENST00000534394"; exon_number "11"; gene_name "CD36"; ref_gene_id "ENSG00000135218";
chr7	StringTie	exon	80673983	80674416	1000	+	.	gene_id "MSTRG.176845"; transcript_id "ENST00000534394"; exon_number "12"; gene_name "CD36"; ref_gene_id "ENSG00000135218";
chr7	StringTie	transcript	80638516	80674416	1000	+	.	gene_id "MSTRG.176845"; transcript_id "ENST00000538969"; gene_name "CD36"; ref_gene_id "ENSG00000135218";
chr7	StringTie	exon	80638516	80638746	1000	+	.	gene_id "MSTRG.176845"; transcript_id "ENST00000538969"; exon_number "1"; gene_name "CD36"; ref_gene_id "ENSG00000135218";
chr7	StringTie	exon	80646088	80646181	1000	+	.	gene_id "MSTRG.176845"; transcript_id "ENST00000538969"; exon_number "2"; gene_name "CD36"; ref_gene_id "ENSG00000135218";
chr7	StringTie	exon	80646652	80646860	1000	+	.	gene_id "MSTRG.176845"; transcript_id "ENST00000538969"; exon_number "3"; gene_name "CD36"; ref_gene_id "ENSG00000135218";
chr7	StringTie	exon	80656540	80656700	1000	+	.	gene_id "MSTRG.176845"; transcript_id "ENST00000538969"; exon_number "4"; gene_name "CD36"; ref_gene_id "ENSG00000135218";
chr7	StringTie	exon	80661063	80661210	1000	+	.	gene_id "MSTRG.176845"; transcript_id "ENST00000538969"; exon_number "5"; gene_name "CD36"; ref_gene_id "ENSG00000135218";
chr7	StringTie	exon	80664406	80664497	1000	+	.	gene_id "MSTRG.176845"; transcript_id "ENST00000538969"; exon_number "6"; gene_name "CD36"; ref_gene_id "ENSG00000135218";
chr7	StringTie	exon	80666443	80666489	1000	+	.	gene_id "MSTRG.176845"; transcript_id "ENST00000538969"; exon_number "7"; gene_name "CD36"; ref_gene_id "ENSG00000135218";
chr7	StringTie	exon	80669953	80670022	1000	+	.	gene_id "MSTRG.176845"; transcript_id "ENST00000538969"; exon_number "8"; gene_name "CD36"; ref_gene_id "ENSG00000135218";
chr7	StringTie	exon	80670977	80671164	1000	+	.	gene_id "MSTRG.176845"; transcript_id "ENST00000538969"; exon_number "9"; gene_name "CD36"; ref_gene_id "ENSG00000135218";
chr7	StringTie	exon	80671922	80672040	1000	+	.	gene_id "MSTRG.176845"; transcript_id "ENST00000538969"; exon_number "10"; gene_name "CD36"; ref_gene_id "ENSG00000135218";
chr7	StringTie	exon	80672770	80672843	1000	+	.	gene_id "MSTRG.176845"; transcript_id "ENST00000538969"; exon_number "11"; gene_name "CD36"; ref_gene_id "ENSG00000135218";
chr7	StringTie	exon	80673355	80673409	1000	+	.	gene_id "MSTRG.176845"; transcript_id "ENST00000538969"; exon_number "12"; gene_name "CD36"; ref_gene_id "ENSG00000135218";
chr7	StringTie	exon	80673983	80674416	1000	+	.	gene_id "MSTRG.176845"; transcript_id "ENST00000538969"; exon_number "13"; gene_name "CD36"; ref_gene_id "ENSG00000135218";
chr7	StringTie	transcript	80638516	80674416	1000	+	.	gene_id "MSTRG.176845"; transcript_id "ENST00000544133"; gene_name "CD36"; ref_gene_id "ENSG00000135218";
chr7	StringTie	exon	80638516	80638746	1000	+	.	gene_id "MSTRG.176845"; transcript_id "ENST00000544133"; exon_number "1"; gene_name "CD36"; ref_gene_id "ENSG00000135218";
chr7	StringTie	exon	80646088	80646181	1000	+	.	gene_id "MSTRG.176845"; transcript_id "ENST00000544133"; exon_number "2"; gene_name "CD36"; ref_gene_id "ENSG00000135218";
chr7	StringTie	exon	80646652	80646860	1000	+	.	gene_id "MSTRG.176845"; transcript_id "ENST00000544133"; exon_number "3"; gene_name "CD36"; ref_gene_id "ENSG00000135218";
chr7	StringTie	exon	80656540	80656700	1000	+	.	gene_id "MSTRG.176845"; transcript_id "ENST00000544133"; exon_number "4"; gene_name "CD36"; ref_gene_id "ENSG00000135218";
chr7	StringTie	exon	80661063	80661210	1000	+	.	gene_id "MSTRG.176845"; transcript_id "ENST00000544133"; exon_number "5"; gene_name "CD36"; ref_gene_id "ENSG00000135218";
chr7	StringTie	exon	80662990	80663169	1000	+	.	gene_id "MSTRG.176845"; transcript_id "ENST00000544133"; exon_number "6"; gene_name "CD36"; ref_gene_id "ENSG00000135218";
chr7	StringTie	exon	80664406	80664497	1000	+	.	gene_id "MSTRG.176845"; transcript_id "ENST00000544133"; exon_number "7"; gene_name "CD36"; ref_gene_id "ENSG00000135218";
chr7	StringTie	exon	80666443	80666489	1000	+	.	gene_id "MSTRG.176845"; transcript_id "ENST00000544133"; exon_number "8"; gene_name "CD36"; ref_gene_id "ENSG00000135218";
chr7	StringTie	exon	80669953	80670022	1000	+	.	gene_id "MSTRG.176845"; transcript_id "ENST00000544133"; exon_number "9"; gene_name "CD36"; ref_gene_id "ENSG00000135218";
chr7	StringTie	exon	80671922	80672040	1000	+	.	gene_id "MSTRG.176845"; transcript_id "ENST00000544133"; exon_number "10"; gene_name "CD36"; ref_gene_id "ENSG00000135218";
chr7	StringTie	exon	80672770	80672843	1000	+	.	gene_id "MSTRG.176845"; transcript_id "ENST00000544133"; exon_number "11"; gene_name "CD36"; ref_gene_id "ENSG00000135218";
chr7	StringTie	exon	80673355	80673409	1000	+	.	gene_id "MSTRG.176845"; transcript_id "ENST00000544133"; exon_number "12"; gene_name "CD36"; ref_gene_id "ENSG00000135218";
chr7	StringTie	exon	80673983	80674416	1000	+	.	gene_id "MSTRG.176845"; transcript_id "ENST00000544133"; exon_number "13"; gene_name "CD36"; ref_gene_id "ENSG00000135218";
chr7	StringTie	transcript	80369575	80679367	1000	+	.	gene_id "MSTRG.176845"; transcript_id "MSTRG.176845.1";
chr7	StringTie	exon	80369575	80369781	1000	+	.	gene_id "MSTRG.176845"; transcript_id "MSTRG.176845.1"; exon_number "1";
chr7	StringTie	exon	80486467	80486587	1000	+	.	gene_id "MSTRG.176845"; transcript_id "MSTRG.176845.1"; exon_number "2";
chr7	StringTie	exon	80487686	80487781	1000	+	.	gene_id "MSTRG.176845"; transcript_id "MSTRG.176845.1"; exon_number "3";
chr7	StringTie	exon	80546191	80546267	1000	+	.	gene_id "MSTRG.176845"; transcript_id "MSTRG.176845.1"; exon_number "4";
chr7	StringTie	exon	80646088	80646181	1000	+	.	gene_id "MSTRG.176845"; transcript_id "MSTRG.176845.1"; exon_number "5";
chr7	StringTie	exon	80646652	80646860	1000	+	.	gene_id "MSTRG.176845"; transcript_id "MSTRG.176845.1"; exon_number "6";
chr7	StringTie	exon	80656540	80656700	1000	+	.	gene_id "MSTRG.176845"; transcript_id "MSTRG.176845.1"; exon_number "7";
chr7	StringTie	exon	80661063	80661210	1000	+	.	gene_id "MSTRG.176845"; transcript_id "MSTRG.176845.1"; exon_number "8";
chr7	StringTie	exon	80662990	80663169	1000	+	.	gene_id "MSTRG.176845"; transcript_id "MSTRG.176845.1"; exon_number "9";
chr7	StringTie	exon	80664406	80664497	1000	+	.	gene_id "MSTRG.176845"; transcript_id "MSTRG.176845.1"; exon_number "10";
chr7	StringTie	exon	80666443	80666489	1000	+	.	gene_id "MSTRG.176845"; transcript_id "MSTRG.176845.1"; exon_number "11";
chr7	StringTie	exon	80669953	80670022	1000	+	.	gene_id "MSTRG.176845"; transcript_id "MSTRG.176845.1"; exon_number "12";
chr7	StringTie	exon	80670977	80671164	1000	+	.	gene_id "MSTRG.176845"; transcript_id "MSTRG.176845.1"; exon_number "13";
chr7	StringTie	exon	80671922	80672040	1000	+	.	gene_id "MSTRG.176845"; transcript_id "MSTRG.176845.1"; exon_number "14";
chr7	StringTie	exon	80672770	80672843	1000	+	.	gene_id "MSTRG.176845"; transcript_id "MSTRG.176845.1"; exon_number "15";
chr7	StringTie	exon	80673355	80673409	1000	+	.	gene_id "MSTRG.176845"; transcript_id "MSTRG.176845.1"; exon_number "16";
chr7	StringTie	exon	80673983	80674147	1000	+	.	gene_id "MSTRG.176845"; transcript_id "MSTRG.176845.1"; exon_number "17";
chr7	StringTie	exon	80676108	80679367	1000	+	.	gene_id "MSTRG.176845"; transcript_id "MSTRG.176845.1"; exon_number "18";
chr7	StringTie	transcript	80524750	80566739	1000	+	.	gene_id "MSTRG.176845"; transcript_id "MSTRG.176845.10";
chr7	StringTie	exon	80524750	80524915	1000	+	.	gene_id "MSTRG.176845"; transcript_id "MSTRG.176845.10"; exon_number "1";
chr7	StringTie	exon	80546191	80546267	1000	+	.	gene_id "MSTRG.176845"; transcript_id "MSTRG.176845.10"; exon_number "2";
chr7	StringTie	exon	80546540	80546633	1000	+	.	gene_id "MSTRG.176845"; transcript_id "MSTRG.176845.10"; exon_number "3";
chr7	StringTie	exon	80566699	80566739	1000	+	.	gene_id "MSTRG.176845"; transcript_id "MSTRG.176845.10"; exon_number "4";
chr7	StringTie	transcript	80638238	80681815	1000	+	.	gene_id "MSTRG.176845"; transcript_id "MSTRG.176845.100";
chr7	StringTie	exon	80638238	80638746	1000	+	.	gene_id "MSTRG.176845"; transcript_id "MSTRG.176845.100"; exon_number "1";
chr7	StringTie	exon	80646092	80646181	1000	+	.	gene_id "MSTRG.176845"; transcript_id "MSTRG.176845.100"; exon_number "2";
chr7	StringTie	exon	80646652	80646860	1000	+	.	gene_id "MSTRG.176845"; transcript_id "MSTRG.176845.100"; exon_number "3";
chr7	StringTie	exon	80656540	80656700	1000	+	.	gene_id "MSTRG.176845"; transcript_id "MSTRG.176845.100"; exon_number "4";
chr7	StringTie	exon	80661063	80661210	1000	+	.	gene_id "MSTRG.176845"; transcript_id "MSTRG.176845.100"; exon_number "5";
chr7	StringTie	exon	80662990	80663169	1000	+	.	gene_id "MSTRG.176845"; transcript_id "MSTRG.176845.100"; exon_number "6";
chr7	StringTie	exon	80664406	80664497	1000	+	.	gene_id "MSTRG.176845"; transcript_id "MSTRG.176845.100"; exon_number "7";
chr7	StringTie	exon	80666443	80666489	1000	+	.	gene_id "MSTRG.176845"; transcript_id "MSTRG.176845.100"; exon_number "8";
chr7	StringTie	exon	80669953	80670022	1000	+	.	gene_id "MSTRG.176845"; transcript_id "MSTRG.176845.100"; exon_number "9";
chr7	StringTie	exon	80670977	80671164	1000	+	.	gene_id "MSTRG.176845"; transcript_id "MSTRG.176845.100"; exon_number "10";
chr7	StringTie	exon	80671922	80672040	1000	+	.	gene_id "MSTRG.176845"; transcript_id "MSTRG.176845.100"; exon_number "11";
chr7	StringTie	exon	80672770	80672843	1000	+	.	gene_id "MSTRG.176845"; transcript_id "MSTRG.176845.100"; exon_number "12";
chr7	StringTie	exon	80673355	80673409	1000	+	.	gene_id "MSTRG.176845"; transcript_id "MSTRG.176845.100"; exon_number "13";
chr7	StringTie	exon	80673983	80674147	1000	+	.	gene_id "MSTRG.176845"; transcript_id "MSTRG.176845.100"; exon_number "14";
chr7	StringTie	exon	80676108	80681815	1000	+	.	gene_id "MSTRG.176845"; transcript_id "MSTRG.176845.100"; exon_number "15";
chr7	StringTie	transcript	80638263	80679277	1000	+	.	gene_id "MSTRG.176845"; transcript_id "MSTRG.176845.101";
chr7	StringTie	exon	80638263	80638746	1000	+	.	gene_id "MSTRG.176845"; transcript_id "MSTRG.176845.101"; exon_number "1";
chr7	StringTie	exon	80646092	80646359	1000	+	.	gene_id "MSTRG.176845"; transcript_id "MSTRG.176845.101"; exon_number "2";
chr7	StringTie	exon	80646652	80646860	1000	+	.	gene_id "MSTRG.176845"; transcript_id "MSTRG.176845.101"; exon_number "3";
chr7	StringTie	exon	80656540	80656700	1000	+	.	gene_id "MSTRG.176845"; transcript_id "MSTRG.176845.101"; exon_number "4";
chr7	StringTie	exon	80661063	80661210	1000	+	.	gene_id "MSTRG.176845"; transcript_id "MSTRG.176845.101"; exon_number "5";
chr7	StringTie	exon	80662990	80663169	1000	+	.	gene_id "MSTRG.176845"; transcript_id "MSTRG.176845.101"; exon_number "6";
chr7	StringTie	exon	80664406	80664497	1000	+	.	gene_id "MSTRG.176845"; transcript_id "MSTRG.176845.101"; exon_number "7";
chr7	StringTie	exon	80666443	80666489	1000	+	.	gene_id "MSTRG.176845"; transcript_id "MSTRG.176845.101"; exon_number "8";
chr7	StringTie	exon	80669953	80670022	1000	+	.	gene_id "MSTRG.176845"; transcript_id "MSTRG.176845.101"; exon_number "9";
chr7	StringTie	exon	80670977	80671164	1000	+	.	gene_id "MSTRG.176845"; transcript_id "MSTRG.176845.101"; exon_number "10";
chr7	StringTie	exon	80671922	80672040	1000	+	.	gene_id "MSTRG.176845"; transcript_id "MSTRG.176845.101"; exon_number "11";
chr7	StringTie	exon	80672770	80672843	1000	+	.	gene_id "MSTRG.176845"; transcript_id "MSTRG.176845.101"; exon_number "12";
chr7	StringTie	exon	80673355	80673409	1000	+	.	gene_id "MSTRG.176845"; transcript_id "MSTRG.176845.101"; exon_number "13";
chr7	StringTie	exon	80673983	80674147	1000	+	.	gene_id "MSTRG.176845"; transcript_id "MSTRG.176845.101"; exon_number "14";
chr7	StringTie	exon	80676384	80679277	1000	+	.	gene_id "MSTRG.176845"; transcript_id "MSTRG.176845.101"; exon_number "15";
chr7	StringTie	transcript	80638271	80679308	1000	+	.	gene_id "MSTRG.176845"; transcript_id "MSTRG.176845.102";
chr7	StringTie	exon	80638271	80638746	1000	+	.	gene_id "MSTRG.176845"; transcript_id "MSTRG.176845.102"; exon_number "1";
chr7	StringTie	exon	80646088	80646181	1000	+	.	gene_id "MSTRG.176845"; transcript_id "MSTRG.176845.102"; exon_number "2";
chr7	StringTie	exon	80646689	80646860	1000	+	.	gene_id "MSTRG.176845"; transcript_id "MSTRG.176845.102"; exon_number "3";
chr7	StringTie	exon	80656540	80656700	1000	+	.	gene_id "MSTRG.176845"; transcript_id "MSTRG.176845.102"; exon_number "4";
chr7	StringTie	exon	80661063	80661210	1000	+	.	gene_id "MSTRG.176845"; transcript_id "MSTRG.176845.102"; exon_number "5";
chr7	StringTie	exon	80662990	80663169	1000	+	.	gene_id "MSTRG.176845"; transcript_id "MSTRG.176845.102"; exon_number "6";
chr7	StringTie	exon	80664406	80664497	1000	+	.	gene_id "MSTRG.176845"; transcript_id "MSTRG.176845.102"; exon_number "7";
chr7	StringTie	exon	80666443	80666489	1000	+	.	gene_id "MSTRG.176845"; transcript_id "MSTRG.176845.102"; exon_number "8";
chr7	StringTie	exon	80669953	80670022	1000	+	.	gene_id "MSTRG.176845"; transcript_id "MSTRG.176845.102"; exon_number "9";
chr7	StringTie	exon	80670977	80671164	1000	+	.	gene_id "MSTRG.176845"; transcript_id "MSTRG.176845.102"; exon_number "10";
chr7	StringTie	exon	80671922	80672040	1000	+	.	gene_id "MSTRG.176845"; transcript_id "MSTRG.176845.102"; exon_number "11";
chr7	StringTie	exon	80672770	80672843	1000	+	.	gene_id "MSTRG.176845"; transcript_id "MSTRG.176845.102"; exon_number "12";
chr7	StringTie	exon	80673355	80673409	1000	+	.	gene_id "MSTRG.176845"; transcript_id "MSTRG.176845.102"; exon_number "13";
chr7	StringTie	exon	80673983	80674147	1000	+	.	gene_id "MSTRG.176845"; transcript_id "MSTRG.176845.102"; exon_number "14";
chr7	StringTie	exon	80676108	80679308	1000	+	.	gene_id "MSTRG.176845"; transcript_id "MSTRG.176845.102"; exon_number "15";
chr7	StringTie	transcript	80638275	80680320	1000	+	.	gene_id "MSTRG.176845"; transcript_id "MSTRG.176845.103";
chr7	StringTie	exon	80638275	80638746	1000	+	.	gene_id "MSTRG.176845"; transcript_id "MSTRG.176845.103"; exon_number "1";
chr7	StringTie	exon	80646092	80646359	1000	+	.	gene_id "MSTRG.176845"; transcript_id "MSTRG.176845.103"; exon_number "2";
chr7	StringTie	exon	80646652	80646860	1000	+	.	gene_id "MSTRG.176845"; transcript_id "MSTRG.176845.103"; exon_number "3";
chr7	StringTie	exon	80656540	80656700	1000	+	.	gene_id "MSTRG.176845"; transcript_id "MSTRG.176845.103"; exon_number "4";
chr7	StringTie	exon	80661063	80661210	1000	+	.	gene_id "MSTRG.176845"; transcript_id "MSTRG.176845.103"; exon_number "5";
chr7	StringTie	exon	80662990	80663169	1000	+	.	gene_id "MSTRG.176845"; transcript_id "MSTRG.176845.103"; exon_number "6";
chr7	StringTie	exon	80664406	80664497	1000	+	.	gene_id "MSTRG.176845"; transcript_id "MSTRG.176845.103"; exon_number "7";
chr7	StringTie	exon	80666443	80666489	1000	+	.	gene_id "MSTRG.176845"; transcript_id "MSTRG.176845.103"; exon_number "8";
chr7	StringTie	exon	80669953	80670022	1000	+	.	gene_id "MSTRG.176845"; transcript_id "MSTRG.176845.103"; exon_number "9";
chr7	StringTie	exon	80670977	80671164	1000	+	.	gene_id "MSTRG.176845"; transcript_id "MSTRG.176845.103"; exon_number "10";
chr7	StringTie	exon	80671922	80672040	1000	+	.	gene_id "MSTRG.176845"; transcript_id "MSTRG.176845.103"; exon_number "11";
chr7	StringTie	exon	80672770	80672843	1000	+	.	gene_id "MSTRG.176845"; transcript_id "MSTRG.176845.103"; exon_number "12";
chr7	StringTie	exon	80673355	80673409	1000	+	.	gene_id "MSTRG.176845"; transcript_id "MSTRG.176845.103"; exon_number "13";
chr7	StringTie	exon	80673983	80674147	1000	+	.	gene_id "MSTRG.176845"; transcript_id "MSTRG.176845.103"; exon_number "14";
chr7	StringTie	exon	80676108	80680320	1000	+	.	gene_id "MSTRG.176845"; transcript_id "MSTRG.176845.103"; exon_number "15";
chr7	StringTie	transcript	80638285	80679277	1000	+	.	gene_id "MSTRG.176845"; transcript_id "MSTRG.176845.104";
chr7	StringTie	exon	80638285	80638746	1000	+	.	gene_id "MSTRG.176845"; transcript_id "MSTRG.176845.104"; exon_number "1";
chr7	StringTie	exon	80646092	80646181	1000	+	.	gene_id "MSTRG.176845"; transcript_id "MSTRG.176845.104"; exon_number "2";
chr7	StringTie	exon	80646652	80646860	1000	+	.	gene_id "MSTRG.176845"; transcript_id "MSTRG.176845.104"; exon_number "3";
chr7	StringTie	exon	80656544	80656700	1000	+	.	gene_id "MSTRG.176845"; transcript_id "MSTRG.176845.104"; exon_number "4";
chr7	StringTie	exon	80661063	80661210	1000	+	.	gene_id "MSTRG.176845"; transcript_id "MSTRG.176845.104"; exon_number "5";
chr7	StringTie	exon	80662990	80663169	1000	+	.	gene_id "MSTRG.176845"; transcript_id "MSTRG.176845.104"; exon_number "6";
chr7	StringTie	exon	80664406	80664497	1000	+	.	gene_id "MSTRG.176845"; transcript_id "MSTRG.176845.104"; exon_number "7";
chr7	StringTie	exon	80666443	80666489	1000	+	.	gene_id "MSTRG.176845"; transcript_id "MSTRG.176845.104"; exon_number "8";
chr7	StringTie	exon	80669953	80670022	1000	+	.	gene_id "MSTRG.176845"; transcript_id "MSTRG.176845.104"; exon_number "9";
chr7	StringTie	exon	80670977	80671164	1000	+	.	gene_id "MSTRG.176845"; transcript_id "MSTRG.176845.104"; exon_number "10";
chr7	StringTie	exon	80671965	80672040	1000	+	.	gene_id "MSTRG.176845"; transcript_id "MSTRG.176845.104"; exon_number "11";
chr7	StringTie	exon	80672770	80672843	1000	+	.	gene_id "MSTRG.176845"; transcript_id "MSTRG.176845.104"; exon_number "12";
chr7	StringTie	exon	80673355	80673409	1000	+	.	gene_id "MSTRG.176845"; transcript_id "MSTRG.176845.104"; exon_number "13";
chr7	StringTie	exon	80673983	80674147	1000	+	.	gene_id "MSTRG.176845"; transcript_id "MSTRG.176845.104"; exon_number "14";
chr7	StringTie	exon	80676384	80679277	1000	+	.	gene_id "MSTRG.176845"; transcript_id "MSTRG.176845.104"; exon_number "15";
chr7	StringTie	transcript	80638287	80679907	1000	+	.	gene_id "MSTRG.176845"; transcript_id "MSTRG.176845.105";
chr7	StringTie	exon	80638287	80638746	1000	+	.	gene_id "MSTRG.176845"; transcript_id "MSTRG.176845.105"; exon_number "1";
chr7	StringTie	exon	80646092	80646181	1000	+	.	gene_id "MSTRG.176845"; transcript_id "MSTRG.176845.105"; exon_number "2";
chr7	StringTie	exon	80646652	80646860	1000	+	.	gene_id "MSTRG.176845"; transcript_id "MSTRG.176845.105"; exon_number "3";
chr7	StringTie	exon	80656544	80656700	1000	+	.	gene_id "MSTRG.176845"; transcript_id "MSTRG.176845.105"; exon_number "4";
chr7	StringTie	exon	80661063	80661210	1000	+	.	gene_id "MSTRG.176845"; transcript_id "MSTRG.176845.105"; exon_number "5";
chr7	StringTie	exon	80662990	80663169	1000	+	.	gene_id "MSTRG.176845"; transcript_id "MSTRG.176845.105"; exon_number "6";
chr7	StringTie	exon	80664406	80664497	1000	+	.	gene_id "MSTRG.176845"; transcript_id "MSTRG.176845.105"; exon_number "7";
chr7	StringTie	exon	80666443	80666489	1000	+	.	gene_id "MSTRG.176845"; transcript_id "MSTRG.176845.105"; exon_number "8";
chr7	StringTie	exon	80669953	80670022	1000	+	.	gene_id "MSTRG.176845"; transcript_id "MSTRG.176845.105"; exon_number "9";
chr7	StringTie	exon	80670977	80671164	1000	+	.	gene_id "MSTRG.176845"; transcript_id "MSTRG.176845.105"; exon_number "10";
chr7	StringTie	exon	80671922	80672040	1000	+	.	gene_id "MSTRG.176845"; transcript_id "MSTRG.176845.105"; exon_number "11";
chr7	StringTie	exon	80672770	80672843	1000	+	.	gene_id "MSTRG.176845"; transcript_id "MSTRG.176845.105"; exon_number "12";
chr7	StringTie	exon	80673355	80673409	1000	+	.	gene_id "MSTRG.176845"; transcript_id "MSTRG.176845.105"; exon_number "13";
chr7	StringTie	exon	80673983	80674147	1000	+	.	gene_id "MSTRG.176845"; transcript_id "MSTRG.176845.105"; exon_number "14";
chr7	StringTie	exon	80676108	80679907	1000	+	.	gene_id "MSTRG.176845"; transcript_id "MSTRG.176845.105"; exon_number "15";
chr7	StringTie	transcript	80638337	80679668	1000	+	.	gene_id "MSTRG.176845"; transcript_id "MSTRG.176845.106";
chr7	StringTie	exon	80638337	80638746	1000	+	.	gene_id "MSTRG.176845"; transcript_id "MSTRG.176845.106"; exon_number "1";
chr7	StringTie	exon	80646092	80646181	1000	+	.	gene_id "MSTRG.176845"; transcript_id "MSTRG.176845.106"; exon_number "2";
chr7	StringTie	exon	80646689	80646860	1000	+	.	gene_id "MSTRG.176845"; transcript_id "MSTRG.176845.106"; exon_number "3";
chr7	StringTie	exon	80656540	80656700	1000	+	.	gene_id "MSTRG.176845"; transcript_id "MSTRG.176845.106"; exon_number "4";
chr7	StringTie	exon	80661063	80661210	1000	+	.	gene_id "MSTRG.176845"; transcript_id "MSTRG.176845.106"; exon_number "5";
chr7	StringTie	exon	80662990	80663169	1000	+	.	gene_id "MSTRG.176845"; transcript_id "MSTRG.176845.106"; exon_number "6";
chr7	StringTie	exon	80664406	80664497	1000	+	.	gene_id "MSTRG.176845"; transcript_id "MSTRG.176845.106"; exon_number "7";
chr7	StringTie	exon	80666443	80666489	1000	+	.	gene_id "MSTRG.176845"; transcript_id "MSTRG.176845.106"; exon_number "8";
chr7	StringTie	exon	80669953	80670022	1000	+	.	gene_id "MSTRG.176845"; transcript_id "MSTRG.176845.106"; exon_number "9";
chr7	StringTie	exon	80670977	80671164	1000	+	.	gene_id "MSTRG.176845"; transcript_id "MSTRG.176845.106"; exon_number "10";
chr7	StringTie	exon	80671922	80672040	1000	+	.	gene_id "MSTRG.176845"; transcript_id "MSTRG.176845.106"; exon_number "11";
chr7	StringTie	exon	80672770	80672843	1000	+	.	gene_id "MSTRG.176845"; transcript_id "MSTRG.176845.106"; exon_number "12";
chr7	StringTie	exon	80673355	80673409	1000	+	.	gene_id "MSTRG.176845"; transcript_id "MSTRG.176845.106"; exon_number "13";
chr7	StringTie	exon	80673983	80674147	1000	+	.	gene_id "MSTRG.176845"; transcript_id "MSTRG.176845.106"; exon_number "14";
chr7	StringTie	exon	80676108	80679668	1000	+	.	gene_id "MSTRG.176845"; transcript_id "MSTRG.176845.106"; exon_number "15";
chr7	StringTie	transcript	80638341	80679374	1000	+	.	gene_id "MSTRG.176845"; transcript_id "MSTRG.176845.107";
chr7	StringTie	exon	80638341	80638746	1000	+	.	gene_id "MSTRG.176845"; transcript_id "MSTRG.176845.107"; exon_number "1";
chr7	StringTie	exon	80646092	80646181	1000	+	.	gene_id "MSTRG.176845"; transcript_id "MSTRG.176845.107"; exon_number "2";
chr7	StringTie	exon	80646652	80646860	1000	+	.	gene_id "MSTRG.176845"; transcript_id "MSTRG.176845.107"; exon_number "3";
chr7	StringTie	exon	80656544	80656700	1000	+	.	gene_id "MSTRG.176845"; transcript_id "MSTRG.176845.107"; exon_number "4";
chr7	StringTie	exon	80661063	80661210	1000	+	.	gene_id "MSTRG.176845"; transcript_id "MSTRG.176845.107"; exon_number "5";
chr7	StringTie	exon	80662990	80663169	1000	+	.	gene_id "MSTRG.176845"; transcript_id "MSTRG.176845.107"; exon_number "6";
chr7	StringTie	exon	80664406	80664497	1000	+	.	gene_id "MSTRG.176845"; transcript_id "MSTRG.176845.107"; exon_number "7";
chr7	StringTie	exon	80666443	80666489	1000	+	.	gene_id "MSTRG.176845"; transcript_id "MSTRG.176845.107"; exon_number "8";
chr7	StringTie	exon	80669953	80670022	1000	+	.	gene_id "MSTRG.176845"; transcript_id "MSTRG.176845.107"; exon_number "9";
chr7	StringTie	exon	80670977	80671164	1000	+	.	gene_id "MSTRG.176845"; transcript_id "MSTRG.176845.107"; exon_number "10";
chr7	StringTie	exon	80671922	80672040	1000	+	.	gene_id "MSTRG.176845"; transcript_id "MSTRG.176845.107"; exon_number "11";
chr7	StringTie	exon	80672770	80672843	1000	+	.	gene_id "MSTRG.176845"; transcript_id "MSTRG.176845.107"; exon_number "12";
chr7	StringTie	exon	80673355	80673409	1000	+	.	gene_id "MSTRG.176845"; transcript_id "MSTRG.176845.107"; exon_number "13";
chr7	StringTie	exon	80673983	80674147	1000	+	.	gene_id "MSTRG.176845"; transcript_id "MSTRG.176845.107"; exon_number "14";
chr7	StringTie	exon	80676384	80679374	1000	+	.	gene_id "MSTRG.176845"; transcript_id "MSTRG.176845.107"; exon_number "15";
chr7	StringTie	transcript	80638343	80679895	1000	+	.	gene_id "MSTRG.176845"; transcript_id "MSTRG.176845.108";
chr7	StringTie	exon	80638343	80638746	1000	+	.	gene_id "MSTRG.176845"; transcript_id "MSTRG.176845.108"; exon_number "1";
chr7	StringTie	exon	80646088	80646181	1000	+	.	gene_id "MSTRG.176845"; transcript_id "MSTRG.176845.108"; exon_number "2";
chr7	StringTie	exon	80646658	80646860	1000	+	.	gene_id "MSTRG.176845"; transcript_id "MSTRG.176845.108"; exon_number "3";
chr7	StringTie	exon	80656540	80656700	1000	+	.	gene_id "MSTRG.176845"; transcript_id "MSTRG.176845.108"; exon_number "4";
chr7	StringTie	exon	80661063	80661210	1000	+	.	gene_id "MSTRG.176845"; transcript_id "MSTRG.176845.108"; exon_number "5";
chr7	StringTie	exon	80662990	80663169	1000	+	.	gene_id "MSTRG.176845"; transcript_id "MSTRG.176845.108"; exon_number "6";
chr7	StringTie	exon	80664406	80664497	1000	+	.	gene_id "MSTRG.176845"; transcript_id "MSTRG.176845.108"; exon_number "7";
chr7	StringTie	exon	80666443	80666489	1000	+	.	gene_id "MSTRG.176845"; transcript_id "MSTRG.176845.108"; exon_number "8";
chr7	StringTie	exon	80669953	80670022	1000	+	.	gene_id "MSTRG.176845"; transcript_id "MSTRG.176845.108"; exon_number "9";
chr7	StringTie	exon	80670977	80671164	1000	+	.	gene_id "MSTRG.176845"; transcript_id "MSTRG.176845.108"; exon_number "10";
chr7	StringTie	exon	80671922	80672040	1000	+	.	gene_id "MSTRG.176845"; transcript_id "MSTRG.176845.108"; exon_number "11";
chr7	StringTie	exon	80672770	80672843	1000	+	.	gene_id "MSTRG.176845"; transcript_id "MSTRG.176845.108"; exon_number "12";
chr7	StringTie	exon	80673355	80673409	1000	+	.	gene_id "MSTRG.176845"; transcript_id "MSTRG.176845.108"; exon_number "13";
chr7	StringTie	exon	80673983	80674147	1000	+	.	gene_id "MSTRG.176845"; transcript_id "MSTRG.176845.108"; exon_number "14";
chr7	StringTie	exon	80676108	80679895	1000	+	.	gene_id "MSTRG.176845"; transcript_id "MSTRG.176845.108"; exon_number "15";
chr7	StringTie	transcript	80638345	80679835	1000	+	.	gene_id "MSTRG.176845"; transcript_id "MSTRG.176845.109";
chr7	StringTie	exon	80638345	80638746	1000	+	.	gene_id "MSTRG.176845"; transcript_id "MSTRG.176845.109"; exon_number "1";
chr7	StringTie	exon	80646092	80646181	1000	+	.	gene_id "MSTRG.176845"; transcript_id "MSTRG.176845.109"; exon_number "2";
chr7	StringTie	exon	80646652	80646860	1000	+	.	gene_id "MSTRG.176845"; transcript_id "MSTRG.176845.109"; exon_number "3";
chr7	StringTie	exon	80656592	80656700	1000	+	.	gene_id "MSTRG.176845"; transcript_id "MSTRG.176845.109"; exon_number "4";
chr7	StringTie	exon	80661063	80661210	1000	+	.	gene_id "MSTRG.176845"; transcript_id "MSTRG.176845.109"; exon_number "5";
chr7	StringTie	exon	80662990	80663169	1000	+	.	gene_id "MSTRG.176845"; transcript_id "MSTRG.176845.109"; exon_number "6";
chr7	StringTie	exon	80664406	80664497	1000	+	.	gene_id "MSTRG.176845"; transcript_id "MSTRG.176845.109"; exon_number "7";
chr7	StringTie	exon	80666443	80666489	1000	+	.	gene_id "MSTRG.176845"; transcript_id "MSTRG.176845.109"; exon_number "8";
chr7	StringTie	exon	80669953	80670022	1000	+	.	gene_id "MSTRG.176845"; transcript_id "MSTRG.176845.109"; exon_number "9";
chr7	StringTie	exon	80670977	80671164	1000	+	.	gene_id "MSTRG.176845"; transcript_id "MSTRG.176845.109"; exon_number "10";
chr7	StringTie	exon	80671922	80672040	1000	+	.	gene_id "MSTRG.176845"; transcript_id "MSTRG.176845.109"; exon_number "11";
chr7	StringTie	exon	80672770	80672843	1000	+	.	gene_id "MSTRG.176845"; transcript_id "MSTRG.176845.109"; exon_number "12";
chr7	StringTie	exon	80673355	80673409	1000	+	.	gene_id "MSTRG.176845"; transcript_id "MSTRG.176845.109"; exon_number "13";
chr7	StringTie	exon	80673983	80674147	1000	+	.	gene_id "MSTRG.176845"; transcript_id "MSTRG.176845.109"; exon_number "14";
chr7	StringTie	exon	80676108	80679835	1000	+	.	gene_id "MSTRG.176845"; transcript_id "MSTRG.176845.109"; exon_number "15";
chr7	StringTie	transcript	80524753	80554971	1000	+	.	gene_id "MSTRG.176845"; transcript_id "MSTRG.176845.11";
chr7	StringTie	exon	80524753	80524915	1000	+	.	gene_id "MSTRG.176845"; transcript_id "MSTRG.176845.11"; exon_number "1";
chr7	StringTie	exon	80546191	80546267	1000	+	.	gene_id "MSTRG.176845"; transcript_id "MSTRG.176845.11"; exon_number "2";
chr7	StringTie	exon	80554827	80554971	1000	+	.	gene_id "MSTRG.176845"; transcript_id "MSTRG.176845.11"; exon_number "3";
chr7	StringTie	transcript	80638375	80679898	1000	+	.	gene_id "MSTRG.176845"; transcript_id "MSTRG.176845.110";
chr7	StringTie	exon	80638375	80638746	1000	+	.	gene_id "MSTRG.176845"; transcript_id "MSTRG.176845.110"; exon_number "1";
chr7	StringTie	exon	80646088	80646359	1000	+	.	gene_id "MSTRG.176845"; transcript_id "MSTRG.176845.110"; exon_number "2";
chr7	StringTie	exon	80646652	80646860	1000	+	.	gene_id "MSTRG.176845"; transcript_id "MSTRG.176845.110"; exon_number "3";
chr7	StringTie	exon	80656540	80656700	1000	+	.	gene_id "MSTRG.176845"; transcript_id "MSTRG.176845.110"; exon_number "4";
chr7	StringTie	exon	80661063	80661210	1000	+	.	gene_id "MSTRG.176845"; transcript_id "MSTRG.176845.110"; exon_number "5";
chr7	StringTie	exon	80662990	80663169	1000	+	.	gene_id "MSTRG.176845"; transcript_id "MSTRG.176845.110"; exon_number "6";
chr7	StringTie	exon	80664406	80664497	1000	+	.	gene_id "MSTRG.176845"; transcript_id "MSTRG.176845.110"; exon_number "7";
chr7	StringTie	exon	80666443	80666489	1000	+	.	gene_id "MSTRG.176845"; transcript_id "MSTRG.176845.110"; exon_number "8";
chr7	StringTie	exon	80669953	80670022	1000	+	.	gene_id "MSTRG.176845"; transcript_id "MSTRG.176845.110"; exon_number "9";
chr7	StringTie	exon	80670977	80671164	1000	+	.	gene_id "MSTRG.176845"; transcript_id "MSTRG.176845.110"; exon_number "10";
chr7	StringTie	exon	80671922	80672040	1000	+	.	gene_id "MSTRG.176845"; transcript_id "MSTRG.176845.110"; exon_number "11";
chr7	StringTie	exon	80672770	80672843	1000	+	.	gene_id "MSTRG.176845"; transcript_id "MSTRG.176845.110"; exon_number "12";
chr7	StringTie	exon	80673355	80673409	1000	+	.	gene_id "MSTRG.176845"; transcript_id "MSTRG.176845.110"; exon_number "13";
chr7	StringTie	exon	80673983	80674147	1000	+	.	gene_id "MSTRG.176845"; transcript_id "MSTRG.176845.110"; exon_number "14";
chr7	StringTie	exon	80676108	80679898	1000	+	.	gene_id "MSTRG.176845"; transcript_id "MSTRG.176845.110"; exon_number "15";
chr7	StringTie	transcript	80638377	80679277	1000	+	.	gene_id "MSTRG.176845"; transcript_id "MSTRG.176845.111";
chr7	StringTie	exon	80638377	80638746	1000	+	.	gene_id "MSTRG.176845"; transcript_id "MSTRG.176845.111"; exon_number "1";
chr7	StringTie	exon	80646092	80646181	1000	+	.	gene_id "MSTRG.176845"; transcript_id "MSTRG.176845.111"; exon_number "2";
chr7	StringTie	exon	80646658	80646860	1000	+	.	gene_id "MSTRG.176845"; transcript_id "MSTRG.176845.111"; exon_number "3";
chr7	StringTie	exon	80656540	80656700	1000	+	.	gene_id "MSTRG.176845"; transcript_id "MSTRG.176845.111"; exon_number "4";
chr7	StringTie	exon	80661063	80661210	1000	+	.	gene_id "MSTRG.176845"; transcript_id "MSTRG.176845.111"; exon_number "5";
chr7	StringTie	exon	80662990	80663169	1000	+	.	gene_id "MSTRG.176845"; transcript_id "MSTRG.176845.111"; exon_number "6";
chr7	StringTie	exon	80664406	80664497	1000	+	.	gene_id "MSTRG.176845"; transcript_id "MSTRG.176845.111"; exon_number "7";
chr7	StringTie	exon	80666443	80666489	1000	+	.	gene_id "MSTRG.176845"; transcript_id "MSTRG.176845.111"; exon_number "8";
chr7	StringTie	exon	80669953	80670022	1000	+	.	gene_id "MSTRG.176845"; transcript_id "MSTRG.176845.111"; exon_number "9";
chr7	StringTie	exon	80670977	80671164	1000	+	.	gene_id "MSTRG.176845"; transcript_id "MSTRG.176845.111"; exon_number "10";
chr7	StringTie	exon	80671922	80672040	1000	+	.	gene_id "MSTRG.176845"; transcript_id "MSTRG.176845.111"; exon_number "11";
chr7	StringTie	exon	80672770	80672843	1000	+	.	gene_id "MSTRG.176845"; transcript_id "MSTRG.176845.111"; exon_number "12";
chr7	StringTie	exon	80673355	80673409	1000	+	.	gene_id "MSTRG.176845"; transcript_id "MSTRG.176845.111"; exon_number "13";
chr7	StringTie	exon	80673983	80674147	1000	+	.	gene_id "MSTRG.176845"; transcript_id "MSTRG.176845.111"; exon_number "14";
chr7	StringTie	exon	80676108	80679277	1000	+	.	gene_id "MSTRG.176845"; transcript_id "MSTRG.176845.111"; exon_number "15";
chr7	StringTie	transcript	80638379	80679291	1000	+	.	gene_id "MSTRG.176845"; transcript_id "MSTRG.176845.112";
chr7	StringTie	exon	80638379	80638746	1000	+	.	gene_id "MSTRG.176845"; transcript_id "MSTRG.176845.112"; exon_number "1";
chr7	StringTie	exon	80646092	80646359	1000	+	.	gene_id "MSTRG.176845"; transcript_id "MSTRG.176845.112"; exon_number "2";
chr7	StringTie	exon	80646652	80646860	1000	+	.	gene_id "MSTRG.176845"; transcript_id "MSTRG.176845.112"; exon_number "3";
chr7	StringTie	exon	80656540	80656700	1000	+	.	gene_id "MSTRG.176845"; transcript_id "MSTRG.176845.112"; exon_number "4";
chr7	StringTie	exon	80661065	80661210	1000	+	.	gene_id "MSTRG.176845"; transcript_id "MSTRG.176845.112"; exon_number "5";
chr7	StringTie	exon	80662990	80663169	1000	+	.	gene_id "MSTRG.176845"; transcript_id "MSTRG.176845.112"; exon_number "6";
chr7	StringTie	exon	80664406	80664497	1000	+	.	gene_id "MSTRG.176845"; transcript_id "MSTRG.176845.112"; exon_number "7";
chr7	StringTie	exon	80666443	80666489	1000	+	.	gene_id "MSTRG.176845"; transcript_id "MSTRG.176845.112"; exon_number "8";
chr7	StringTie	exon	80669953	80670022	1000	+	.	gene_id "MSTRG.176845"; transcript_id "MSTRG.176845.112"; exon_number "9";
chr7	StringTie	exon	80670977	80671164	1000	+	.	gene_id "MSTRG.176845"; transcript_id "MSTRG.176845.112"; exon_number "10";
chr7	StringTie	exon	80671922	80672040	1000	+	.	gene_id "MSTRG.176845"; transcript_id "MSTRG.176845.112"; exon_number "11";
chr7	StringTie	exon	80672770	80672843	1000	+	.	gene_id "MSTRG.176845"; transcript_id "MSTRG.176845.112"; exon_number "12";
chr7	StringTie	exon	80673355	80673409	1000	+	.	gene_id "MSTRG.176845"; transcript_id "MSTRG.176845.112"; exon_number "13";
chr7	StringTie	exon	80673983	80674147	1000	+	.	gene_id "MSTRG.176845"; transcript_id "MSTRG.176845.112"; exon_number "14";
chr7	StringTie	exon	80676384	80679291	1000	+	.	gene_id "MSTRG.176845"; transcript_id "MSTRG.176845.112"; exon_number "15";
chr7	StringTie	transcript	80638386	80679349	1000	+	.	gene_id "MSTRG.176845"; transcript_id "MSTRG.176845.113";
chr7	StringTie	exon	80638386	80638746	1000	+	.	gene_id "MSTRG.176845"; transcript_id "MSTRG.176845.113"; exon_number "1";
chr7	StringTie	exon	80646092	80646181	1000	+	.	gene_id "MSTRG.176845"; transcript_id "MSTRG.176845.113"; exon_number "2";
chr7	StringTie	exon	80646264	80646359	1000	+	.	gene_id "MSTRG.176845"; transcript_id "MSTRG.176845.113"; exon_number "3";
chr7	StringTie	exon	80646652	80646860	1000	+	.	gene_id "MSTRG.176845"; transcript_id "MSTRG.176845.113"; exon_number "4";
chr7	StringTie	exon	80656540	80656700	1000	+	.	gene_id "MSTRG.176845"; transcript_id "MSTRG.176845.113"; exon_number "5";
chr7	StringTie	exon	80661063	80661210	1000	+	.	gene_id "MSTRG.176845"; transcript_id "MSTRG.176845.113"; exon_number "6";
chr7	StringTie	exon	80662990	80663169	1000	+	.	gene_id "MSTRG.176845"; transcript_id "MSTRG.176845.113"; exon_number "7";
chr7	StringTie	exon	80664406	80664497	1000	+	.	gene_id "MSTRG.176845"; transcript_id "MSTRG.176845.113"; exon_number "8";
chr7	StringTie	exon	80666443	80666489	1000	+	.	gene_id "MSTRG.176845"; transcript_id "MSTRG.176845.113"; exon_number "9";
chr7	StringTie	exon	80669953	80670022	1000	+	.	gene_id "MSTRG.176845"; transcript_id "MSTRG.176845.113"; exon_number "10";
chr7	StringTie	exon	80670977	80671164	1000	+	.	gene_id "MSTRG.176845"; transcript_id "MSTRG.176845.113"; exon_number "11";
chr7	StringTie	exon	80671922	80672040	1000	+	.	gene_id "MSTRG.176845"; transcript_id "MSTRG.176845.113"; exon_number "12";
chr7	StringTie	exon	80672770	80672843	1000	+	.	gene_id "MSTRG.176845"; transcript_id "MSTRG.176845.113"; exon_number "13";
chr7	StringTie	exon	80673355	80673409	1000	+	.	gene_id "MSTRG.176845"; transcript_id "MSTRG.176845.113"; exon_number "14";
chr7	StringTie	exon	80673983	80674147	1000	+	.	gene_id "MSTRG.176845"; transcript_id "MSTRG.176845.113"; exon_number "15";
chr7	StringTie	exon	80676108	80679349	1000	+	.	gene_id "MSTRG.176845"; transcript_id "MSTRG.176845.113"; exon_number "16";
chr7	StringTie	transcript	80638416	80680013	1000	+	.	gene_id "MSTRG.176845"; transcript_id "MSTRG.176845.114";
chr7	StringTie	exon	80638416	80638746	1000	+	.	gene_id "MSTRG.176845"; transcript_id "MSTRG.176845.114"; exon_number "1";
chr7	StringTie	exon	80646088	80646181	1000	+	.	gene_id "MSTRG.176845"; transcript_id "MSTRG.176845.114"; exon_number "2";
chr7	StringTie	exon	80646652	80646860	1000	+	.	gene_id "MSTRG.176845"; transcript_id "MSTRG.176845.114"; exon_number "3";
chr7	StringTie	exon	80656544	80656700	1000	+	.	gene_id "MSTRG.176845"; transcript_id "MSTRG.176845.114"; exon_number "4";
chr7	StringTie	exon	80661063	80661210	1000	+	.	gene_id "MSTRG.176845"; transcript_id "MSTRG.176845.114"; exon_number "5";
chr7	StringTie	exon	80662990	80663169	1000	+	.	gene_id "MSTRG.176845"; transcript_id "MSTRG.176845.114"; exon_number "6";
chr7	StringTie	exon	80664406	80664497	1000	+	.	gene_id "MSTRG.176845"; transcript_id "MSTRG.176845.114"; exon_number "7";
chr7	StringTie	exon	80666443	80666489	1000	+	.	gene_id "MSTRG.176845"; transcript_id "MSTRG.176845.114"; exon_number "8";
chr7	StringTie	exon	80669953	80670022	1000	+	.	gene_id "MSTRG.176845"; transcript_id "MSTRG.176845.114"; exon_number "9";
chr7	StringTie	exon	80670977	80671164	1000	+	.	gene_id "MSTRG.176845"; transcript_id "MSTRG.176845.114"; exon_number "10";
chr7	StringTie	exon	80671922	80672040	1000	+	.	gene_id "MSTRG.176845"; transcript_id "MSTRG.176845.114"; exon_number "11";
chr7	StringTie	exon	80672770	80672843	1000	+	.	gene_id "MSTRG.176845"; transcript_id "MSTRG.176845.114"; exon_number "12";
chr7	StringTie	exon	80673355	80673409	1000	+	.	gene_id "MSTRG.176845"; transcript_id "MSTRG.176845.114"; exon_number "13";
chr7	StringTie	exon	80673983	80674147	1000	+	.	gene_id "MSTRG.176845"; transcript_id "MSTRG.176845.114"; exon_number "14";
chr7	StringTie	exon	80676108	80680013	1000	+	.	gene_id "MSTRG.176845"; transcript_id "MSTRG.176845.114"; exon_number "15";
chr7	StringTie	transcript	80638416	80679895	1000	+	.	gene_id "MSTRG.176845"; transcript_id "MSTRG.176845.115";
chr7	StringTie	exon	80638416	80638870	1000	+	.	gene_id "MSTRG.176845"; transcript_id "MSTRG.176845.115"; exon_number "1";
chr7	StringTie	exon	80646088	80646181	1000	+	.	gene_id "MSTRG.176845"; transcript_id "MSTRG.176845.115"; exon_number "2";
chr7	StringTie	exon	80646652	80646860	1000	+	.	gene_id "MSTRG.176845"; transcript_id "MSTRG.176845.115"; exon_number "3";
chr7	StringTie	exon	80656540	80656700	1000	+	.	gene_id "MSTRG.176845"; transcript_id "MSTRG.176845.115"; exon_number "4";
chr7	StringTie	exon	80661063	80661210	1000	+	.	gene_id "MSTRG.176845"; transcript_id "MSTRG.176845.115"; exon_number "5";
chr7	StringTie	exon	80662990	80663169	1000	+	.	gene_id "MSTRG.176845"; transcript_id "MSTRG.176845.115"; exon_number "6";
chr7	StringTie	exon	80664406	80664497	1000	+	.	gene_id "MSTRG.176845"; transcript_id "MSTRG.176845.115"; exon_number "7";
chr7	StringTie	exon	80666443	80666489	1000	+	.	gene_id "MSTRG.176845"; transcript_id "MSTRG.176845.115"; exon_number "8";
chr7	StringTie	exon	80669953	80670022	1000	+	.	gene_id "MSTRG.176845"; transcript_id "MSTRG.176845.115"; exon_number "9";
chr7	StringTie	exon	80670977	80671164	1000	+	.	gene_id "MSTRG.176845"; transcript_id "MSTRG.176845.115"; exon_number "10";
chr7	StringTie	exon	80671922	80672040	1000	+	.	gene_id "MSTRG.176845"; transcript_id "MSTRG.176845.115"; exon_number "11";
chr7	StringTie	exon	80672770	80672843	1000	+	.	gene_id "MSTRG.176845"; transcript_id "MSTRG.176845.115"; exon_number "12";
chr7	StringTie	exon	80673355	80673409	1000	+	.	gene_id "MSTRG.176845"; transcript_id "MSTRG.176845.115"; exon_number "13";
chr7	StringTie	exon	80673983	80674147	1000	+	.	gene_id "MSTRG.176845"; transcript_id "MSTRG.176845.115"; exon_number "14";
chr7	StringTie	exon	80676108	80679895	1000	+	.	gene_id "MSTRG.176845"; transcript_id "MSTRG.176845.115"; exon_number "15";
chr7	StringTie	transcript	80638425	80679277	1000	+	.	gene_id "MSTRG.176845"; transcript_id "MSTRG.176845.116";
chr7	StringTie	exon	80638425	80638746	1000	+	.	gene_id "MSTRG.176845"; transcript_id "MSTRG.176845.116"; exon_number "1";
chr7	StringTie	exon	80646088	80646359	1000	+	.	gene_id "MSTRG.176845"; transcript_id "MSTRG.176845.116"; exon_number "2";
chr7	StringTie	exon	80646652	80646860	1000	+	.	gene_id "MSTRG.176845"; transcript_id "MSTRG.176845.116"; exon_number "3";
chr7	StringTie	exon	80656540	80656700	1000	+	.	gene_id "MSTRG.176845"; transcript_id "MSTRG.176845.116"; exon_number "4";
chr7	StringTie	exon	80661063	80661210	1000	+	.	gene_id "MSTRG.176845"; transcript_id "MSTRG.176845.116"; exon_number "5";
chr7	StringTie	exon	80662990	80663169	1000	+	.	gene_id "MSTRG.176845"; transcript_id "MSTRG.176845.116"; exon_number "6";
chr7	StringTie	exon	80664406	80664497	1000	+	.	gene_id "MSTRG.176845"; transcript_id "MSTRG.176845.116"; exon_number "7";
chr7	StringTie	exon	80666443	80666489	1000	+	.	gene_id "MSTRG.176845"; transcript_id "MSTRG.176845.116"; exon_number "8";
chr7	StringTie	exon	80669953	80670022	1000	+	.	gene_id "MSTRG.176845"; transcript_id "MSTRG.176845.116"; exon_number "9";
chr7	StringTie	exon	80670977	80671164	1000	+	.	gene_id "MSTRG.176845"; transcript_id "MSTRG.176845.116"; exon_number "10";
chr7	StringTie	exon	80671922	80672040	1000	+	.	gene_id "MSTRG.176845"; transcript_id "MSTRG.176845.116"; exon_number "11";
chr7	StringTie	exon	80672770	80672843	1000	+	.	gene_id "MSTRG.176845"; transcript_id "MSTRG.176845.116"; exon_number "12";
chr7	StringTie	exon	80673355	80673409	1000	+	.	gene_id "MSTRG.176845"; transcript_id "MSTRG.176845.116"; exon_number "13";
chr7	StringTie	exon	80673983	80674147	1000	+	.	gene_id "MSTRG.176845"; transcript_id "MSTRG.176845.116"; exon_number "14";
chr7	StringTie	exon	80676384	80679277	1000	+	.	gene_id "MSTRG.176845"; transcript_id "MSTRG.176845.116"; exon_number "15";
chr7	StringTie	transcript	80638440	80674424	1000	+	.	gene_id "MSTRG.176845"; transcript_id "MSTRG.176845.117";
chr7	StringTie	exon	80638440	80638746	1000	+	.	gene_id "MSTRG.176845"; transcript_id "MSTRG.176845.117"; exon_number "1";
chr7	StringTie	exon	80646088	80646181	1000	+	.	gene_id "MSTRG.176845"; transcript_id "MSTRG.176845.117"; exon_number "2";
chr7	StringTie	exon	80646689	80646860	1000	+	.	gene_id "MSTRG.176845"; transcript_id "MSTRG.176845.117"; exon_number "3";
chr7	StringTie	exon	80656540	80656700	1000	+	.	gene_id "MSTRG.176845"; transcript_id "MSTRG.176845.117"; exon_number "4";
chr7	StringTie	exon	80661063	80661210	1000	+	.	gene_id "MSTRG.176845"; transcript_id "MSTRG.176845.117"; exon_number "5";
chr7	StringTie	exon	80662990	80663169	1000	+	.	gene_id "MSTRG.176845"; transcript_id "MSTRG.176845.117"; exon_number "6";
chr7	StringTie	exon	80664406	80664497	1000	+	.	gene_id "MSTRG.176845"; transcript_id "MSTRG.176845.117"; exon_number "7";
chr7	StringTie	exon	80666443	80666489	1000	+	.	gene_id "MSTRG.176845"; transcript_id "MSTRG.176845.117"; exon_number "8";
chr7	StringTie	exon	80669953	80669990	1000	+	.	gene_id "MSTRG.176845"; transcript_id "MSTRG.176845.117"; exon_number "9";
chr7	StringTie	exon	80670977	80671164	1000	+	.	gene_id "MSTRG.176845"; transcript_id "MSTRG.176845.117"; exon_number "10";
chr7	StringTie	exon	80671922	80672040	1000	+	.	gene_id "MSTRG.176845"; transcript_id "MSTRG.176845.117"; exon_number "11";
chr7	StringTie	exon	80672770	80672843	1000	+	.	gene_id "MSTRG.176845"; transcript_id "MSTRG.176845.117"; exon_number "12";
chr7	StringTie	exon	80673355	80673409	1000	+	.	gene_id "MSTRG.176845"; transcript_id "MSTRG.176845.117"; exon_number "13";
chr7	StringTie	exon	80673983	80674424	1000	+	.	gene_id "MSTRG.176845"; transcript_id "MSTRG.176845.117"; exon_number "14";
chr7	StringTie	transcript	80638442	80679279	1000	+	.	gene_id "MSTRG.176845"; transcript_id "MSTRG.176845.118";
chr7	StringTie	exon	80638442	80638746	1000	+	.	gene_id "MSTRG.176845"; transcript_id "MSTRG.176845.118"; exon_number "1";
chr7	StringTie	exon	80646092	80646181	1000	+	.	gene_id "MSTRG.176845"; transcript_id "MSTRG.176845.118"; exon_number "2";
chr7	StringTie	exon	80646652	80646860	1000	+	.	gene_id "MSTRG.176845"; transcript_id "MSTRG.176845.118"; exon_number "3";
chr7	StringTie	exon	80656540	80656700	1000	+	.	gene_id "MSTRG.176845"; transcript_id "MSTRG.176845.118"; exon_number "4";
chr7	StringTie	exon	80661063	80661210	1000	+	.	gene_id "MSTRG.176845"; transcript_id "MSTRG.176845.118"; exon_number "5";
chr7	StringTie	exon	80662973	80663169	1000	+	.	gene_id "MSTRG.176845"; transcript_id "MSTRG.176845.118"; exon_number "6";
chr7	StringTie	exon	80664406	80664497	1000	+	.	gene_id "MSTRG.176845"; transcript_id "MSTRG.176845.118"; exon_number "7";
chr7	StringTie	exon	80666443	80666489	1000	+	.	gene_id "MSTRG.176845"; transcript_id "MSTRG.176845.118"; exon_number "8";
chr7	StringTie	exon	80669953	80670022	1000	+	.	gene_id "MSTRG.176845"; transcript_id "MSTRG.176845.118"; exon_number "9";
chr7	StringTie	exon	80670977	80671164	1000	+	.	gene_id "MSTRG.176845"; transcript_id "MSTRG.176845.118"; exon_number "10";
chr7	StringTie	exon	80671922	80672040	1000	+	.	gene_id "MSTRG.176845"; transcript_id "MSTRG.176845.118"; exon_number "11";
chr7	StringTie	exon	80672770	80672843	1000	+	.	gene_id "MSTRG.176845"; transcript_id "MSTRG.176845.118"; exon_number "12";
chr7	StringTie	exon	80673355	80673409	1000	+	.	gene_id "MSTRG.176845"; transcript_id "MSTRG.176845.118"; exon_number "13";
chr7	StringTie	exon	80673983	80674147	1000	+	.	gene_id "MSTRG.176845"; transcript_id "MSTRG.176845.118"; exon_number "14";
chr7	StringTie	exon	80676108	80679279	1000	+	.	gene_id "MSTRG.176845"; transcript_id "MSTRG.176845.118"; exon_number "15";
chr7	StringTie	transcript	80638447	80679275	1000	+	.	gene_id "MSTRG.176845"; transcript_id "MSTRG.176845.119";
chr7	StringTie	exon	80638447	80638746	1000	+	.	gene_id "MSTRG.176845"; transcript_id "MSTRG.176845.119"; exon_number "1";
chr7	StringTie	exon	80646092	80646181	1000	+	.	gene_id "MSTRG.176845"; transcript_id "MSTRG.176845.119"; exon_number "2";
chr7	StringTie	exon	80646652	80646860	1000	+	.	gene_id "MSTRG.176845"; transcript_id "MSTRG.176845.119"; exon_number "3";
chr7	StringTie	exon	80656592	80656700	1000	+	.	gene_id "MSTRG.176845"; transcript_id "MSTRG.176845.119"; exon_number "4";
chr7	StringTie	exon	80661063	80661210	1000	+	.	gene_id "MSTRG.176845"; transcript_id "MSTRG.176845.119"; exon_number "5";
chr7	StringTie	exon	80662990	80663169	1000	+	.	gene_id "MSTRG.176845"; transcript_id "MSTRG.176845.119"; exon_number "6";
chr7	StringTie	exon	80664406	80664497	1000	+	.	gene_id "MSTRG.176845"; transcript_id "MSTRG.176845.119"; exon_number "7";
chr7	StringTie	exon	80666443	80666489	1000	+	.	gene_id "MSTRG.176845"; transcript_id "MSTRG.176845.119"; exon_number "8";
chr7	StringTie	exon	80669953	80670022	1000	+	.	gene_id "MSTRG.176845"; transcript_id "MSTRG.176845.119"; exon_number "9";
chr7	StringTie	exon	80670977	80671164	1000	+	.	gene_id "MSTRG.176845"; transcript_id "MSTRG.176845.119"; exon_number "10";
chr7	StringTie	exon	80671922	80672040	1000	+	.	gene_id "MSTRG.176845"; transcript_id "MSTRG.176845.119"; exon_number "11";
chr7	StringTie	exon	80672771	80672843	1000	+	.	gene_id "MSTRG.176845"; transcript_id "MSTRG.176845.119"; exon_number "12";
chr7	StringTie	exon	80673355	80673409	1000	+	.	gene_id "MSTRG.176845"; transcript_id "MSTRG.176845.119"; exon_number "13";
chr7	StringTie	exon	80673983	80674147	1000	+	.	gene_id "MSTRG.176845"; transcript_id "MSTRG.176845.119"; exon_number "14";
chr7	StringTie	exon	80676384	80679275	1000	+	.	gene_id "MSTRG.176845"; transcript_id "MSTRG.176845.119"; exon_number "15";
chr7	StringTie	transcript	80524788	80679298	1000	+	.	gene_id "MSTRG.176845"; transcript_id "MSTRG.176845.12";
chr7	StringTie	exon	80524788	80524915	1000	+	.	gene_id "MSTRG.176845"; transcript_id "MSTRG.176845.12"; exon_number "1";
chr7	StringTie	exon	80546191	80546267	1000	+	.	gene_id "MSTRG.176845"; transcript_id "MSTRG.176845.12"; exon_number "2";
chr7	StringTie	exon	80646088	80646181	1000	+	.	gene_id "MSTRG.176845"; transcript_id "MSTRG.176845.12"; exon_number "3";
chr7	StringTie	exon	80646652	80646860	1000	+	.	gene_id "MSTRG.176845"; transcript_id "MSTRG.176845.12"; exon_number "4";
chr7	StringTie	exon	80656540	80656700	1000	+	.	gene_id "MSTRG.176845"; transcript_id "MSTRG.176845.12"; exon_number "5";
chr7	StringTie	exon	80661063	80661210	1000	+	.	gene_id "MSTRG.176845"; transcript_id "MSTRG.176845.12"; exon_number "6";
chr7	StringTie	exon	80662990	80663169	1000	+	.	gene_id "MSTRG.176845"; transcript_id "MSTRG.176845.12"; exon_number "7";
chr7	StringTie	exon	80664406	80664497	1000	+	.	gene_id "MSTRG.176845"; transcript_id "MSTRG.176845.12"; exon_number "8";
chr7	StringTie	exon	80666443	80666489	1000	+	.	gene_id "MSTRG.176845"; transcript_id "MSTRG.176845.12"; exon_number "9";
chr7	StringTie	exon	80669953	80670022	1000	+	.	gene_id "MSTRG.176845"; transcript_id "MSTRG.176845.12"; exon_number "10";
chr7	StringTie	exon	80670977	80671164	1000	+	.	gene_id "MSTRG.176845"; transcript_id "MSTRG.176845.12"; exon_number "11";
chr7	StringTie	exon	80671922	80672040	1000	+	.	gene_id "MSTRG.176845"; transcript_id "MSTRG.176845.12"; exon_number "12";
chr7	StringTie	exon	80672770	80672843	1000	+	.	gene_id "MSTRG.176845"; transcript_id "MSTRG.176845.12"; exon_number "13";
chr7	StringTie	exon	80673355	80673409	1000	+	.	gene_id "MSTRG.176845"; transcript_id "MSTRG.176845.12"; exon_number "14";
chr7	StringTie	exon	80673983	80674147	1000	+	.	gene_id "MSTRG.176845"; transcript_id "MSTRG.176845.12"; exon_number "15";
chr7	StringTie	exon	80676384	80679298	1000	+	.	gene_id "MSTRG.176845"; transcript_id "MSTRG.176845.12"; exon_number "16";
chr7	StringTie	transcript	80638451	80679279	1000	+	.	gene_id "MSTRG.176845"; transcript_id "MSTRG.176845.120";
chr7	StringTie	exon	80638451	80638746	1000	+	.	gene_id "MSTRG.176845"; transcript_id "MSTRG.176845.120"; exon_number "1";
chr7	StringTie	exon	80646092	80646181	1000	+	.	gene_id "MSTRG.176845"; transcript_id "MSTRG.176845.120"; exon_number "2";
chr7	StringTie	exon	80646689	80646860	1000	+	.	gene_id "MSTRG.176845"; transcript_id "MSTRG.176845.120"; exon_number "3";
chr7	StringTie	exon	80656540	80656700	1000	+	.	gene_id "MSTRG.176845"; transcript_id "MSTRG.176845.120"; exon_number "4";
chr7	StringTie	exon	80661063	80661210	1000	+	.	gene_id "MSTRG.176845"; transcript_id "MSTRG.176845.120"; exon_number "5";
chr7	StringTie	exon	80662990	80663169	1000	+	.	gene_id "MSTRG.176845"; transcript_id "MSTRG.176845.120"; exon_number "6";
chr7	StringTie	exon	80664406	80664497	1000	+	.	gene_id "MSTRG.176845"; transcript_id "MSTRG.176845.120"; exon_number "7";
chr7	StringTie	exon	80666443	80666489	1000	+	.	gene_id "MSTRG.176845"; transcript_id "MSTRG.176845.120"; exon_number "8";
chr7	StringTie	exon	80669953	80670022	1000	+	.	gene_id "MSTRG.176845"; transcript_id "MSTRG.176845.120"; exon_number "9";
chr7	StringTie	exon	80670977	80671164	1000	+	.	gene_id "MSTRG.176845"; transcript_id "MSTRG.176845.120"; exon_number "10";
chr7	StringTie	exon	80671965	80672040	1000	+	.	gene_id "MSTRG.176845"; transcript_id "MSTRG.176845.120"; exon_number "11";
chr7	StringTie	exon	80672770	80672843	1000	+	.	gene_id "MSTRG.176845"; transcript_id "MSTRG.176845.120"; exon_number "12";
chr7	StringTie	exon	80673355	80673409	1000	+	.	gene_id "MSTRG.176845"; transcript_id "MSTRG.176845.120"; exon_number "13";
chr7	StringTie	exon	80673983	80674147	1000	+	.	gene_id "MSTRG.176845"; transcript_id "MSTRG.176845.120"; exon_number "14";
chr7	StringTie	exon	80676108	80679279	1000	+	.	gene_id "MSTRG.176845"; transcript_id "MSTRG.176845.120"; exon_number "15";
chr7	StringTie	transcript	80638464	80679351	1000	+	.	gene_id "MSTRG.176845"; transcript_id "MSTRG.176845.121";
chr7	StringTie	exon	80638464	80638746	1000	+	.	gene_id "MSTRG.176845"; transcript_id "MSTRG.176845.121"; exon_number "1";
chr7	StringTie	exon	80646088	80646181	1000	+	.	gene_id "MSTRG.176845"; transcript_id "MSTRG.176845.121"; exon_number "2";
chr7	StringTie	exon	80646652	80646860	1000	+	.	gene_id "MSTRG.176845"; transcript_id "MSTRG.176845.121"; exon_number "3";
chr7	StringTie	exon	80656540	80656700	1000	+	.	gene_id "MSTRG.176845"; transcript_id "MSTRG.176845.121"; exon_number "4";
chr7	StringTie	exon	80661065	80661210	1000	+	.	gene_id "MSTRG.176845"; transcript_id "MSTRG.176845.121"; exon_number "5";
chr7	StringTie	exon	80662990	80663169	1000	+	.	gene_id "MSTRG.176845"; transcript_id "MSTRG.176845.121"; exon_number "6";
chr7	StringTie	exon	80664406	80664497	1000	+	.	gene_id "MSTRG.176845"; transcript_id "MSTRG.176845.121"; exon_number "7";
chr7	StringTie	exon	80666443	80666489	1000	+	.	gene_id "MSTRG.176845"; transcript_id "MSTRG.176845.121"; exon_number "8";
chr7	StringTie	exon	80669953	80670022	1000	+	.	gene_id "MSTRG.176845"; transcript_id "MSTRG.176845.121"; exon_number "9";
chr7	StringTie	exon	80670977	80671164	1000	+	.	gene_id "MSTRG.176845"; transcript_id "MSTRG.176845.121"; exon_number "10";
chr7	StringTie	exon	80671922	80672040	1000	+	.	gene_id "MSTRG.176845"; transcript_id "MSTRG.176845.121"; exon_number "11";
chr7	StringTie	exon	80672770	80672843	1000	+	.	gene_id "MSTRG.176845"; transcript_id "MSTRG.176845.121"; exon_number "12";
chr7	StringTie	exon	80673355	80673409	1000	+	.	gene_id "MSTRG.176845"; transcript_id "MSTRG.176845.121"; exon_number "13";
chr7	StringTie	exon	80673983	80674147	1000	+	.	gene_id "MSTRG.176845"; transcript_id "MSTRG.176845.121"; exon_number "14";
chr7	StringTie	exon	80676108	80679351	1000	+	.	gene_id "MSTRG.176845"; transcript_id "MSTRG.176845.121"; exon_number "15";
chr7	StringTie	transcript	80638466	80679359	1000	+	.	gene_id "MSTRG.176845"; transcript_id "MSTRG.176845.122";
chr7	StringTie	exon	80638466	80638746	1000	+	.	gene_id "MSTRG.176845"; transcript_id "MSTRG.176845.122"; exon_number "1";
chr7	StringTie	exon	80646088	80646181	1000	+	.	gene_id "MSTRG.176845"; transcript_id "MSTRG.176845.122"; exon_number "2";
chr7	StringTie	exon	80646652	80646860	1000	+	.	gene_id "MSTRG.176845"; transcript_id "MSTRG.176845.122"; exon_number "3";
chr7	StringTie	exon	80656592	80656700	1000	+	.	gene_id "MSTRG.176845"; transcript_id "MSTRG.176845.122"; exon_number "4";
chr7	StringTie	exon	80661063	80661210	1000	+	.	gene_id "MSTRG.176845"; transcript_id "MSTRG.176845.122"; exon_number "5";
chr7	StringTie	exon	80662990	80663169	1000	+	.	gene_id "MSTRG.176845"; transcript_id "MSTRG.176845.122"; exon_number "6";
chr7	StringTie	exon	80664406	80664497	1000	+	.	gene_id "MSTRG.176845"; transcript_id "MSTRG.176845.122"; exon_number "7";
chr7	StringTie	exon	80666443	80666489	1000	+	.	gene_id "MSTRG.176845"; transcript_id "MSTRG.176845.122"; exon_number "8";
chr7	StringTie	exon	80669953	80670022	1000	+	.	gene_id "MSTRG.176845"; transcript_id "MSTRG.176845.122"; exon_number "9";
chr7	StringTie	exon	80670977	80671164	1000	+	.	gene_id "MSTRG.176845"; transcript_id "MSTRG.176845.122"; exon_number "10";
chr7	StringTie	exon	80671922	80672040	1000	+	.	gene_id "MSTRG.176845"; transcript_id "MSTRG.176845.122"; exon_number "11";
chr7	StringTie	exon	80672770	80672843	1000	+	.	gene_id "MSTRG.176845"; transcript_id "MSTRG.176845.122"; exon_number "12";
chr7	StringTie	exon	80673355	80673409	1000	+	.	gene_id "MSTRG.176845"; transcript_id "MSTRG.176845.122"; exon_number "13";
chr7	StringTie	exon	80673983	80674147	1000	+	.	gene_id "MSTRG.176845"; transcript_id "MSTRG.176845.122"; exon_number "14";
chr7	StringTie	exon	80676108	80679359	1000	+	.	gene_id "MSTRG.176845"; transcript_id "MSTRG.176845.122"; exon_number "15";
chr7	StringTie	transcript	80638468	80679274	1000	+	.	gene_id "MSTRG.176845"; transcript_id "MSTRG.176845.123";
chr7	StringTie	exon	80638468	80638746	1000	+	.	gene_id "MSTRG.176845"; transcript_id "MSTRG.176845.123"; exon_number "1";
chr7	StringTie	exon	80646092	80646181	1000	+	.	gene_id "MSTRG.176845"; transcript_id "MSTRG.176845.123"; exon_number "2";
chr7	StringTie	exon	80646652	80646860	1000	+	.	gene_id "MSTRG.176845"; transcript_id "MSTRG.176845.123"; exon_number "3";
chr7	StringTie	exon	80656540	80656700	1000	+	.	gene_id "MSTRG.176845"; transcript_id "MSTRG.176845.123"; exon_number "4";
chr7	StringTie	exon	80661063	80661210	1000	+	.	gene_id "MSTRG.176845"; transcript_id "MSTRG.176845.123"; exon_number "5";
chr7	StringTie	exon	80662990	80663169	1000	+	.	gene_id "MSTRG.176845"; transcript_id "MSTRG.176845.123"; exon_number "6";
chr7	StringTie	exon	80664406	80664497	1000	+	.	gene_id "MSTRG.176845"; transcript_id "MSTRG.176845.123"; exon_number "7";
chr7	StringTie	exon	80666443	80666489	1000	+	.	gene_id "MSTRG.176845"; transcript_id "MSTRG.176845.123"; exon_number "8";
chr7	StringTie	exon	80669953	80670022	1000	+	.	gene_id "MSTRG.176845"; transcript_id "MSTRG.176845.123"; exon_number "9";
chr7	StringTie	exon	80670977	80671164	1000	+	.	gene_id "MSTRG.176845"; transcript_id "MSTRG.176845.123"; exon_number "10";
chr7	StringTie	exon	80671922	80672040	1000	+	.	gene_id "MSTRG.176845"; transcript_id "MSTRG.176845.123"; exon_number "11";
chr7	StringTie	exon	80672770	80672843	1000	+	.	gene_id "MSTRG.176845"; transcript_id "MSTRG.176845.123"; exon_number "12";
chr7	StringTie	exon	80673355	80673409	1000	+	.	gene_id "MSTRG.176845"; transcript_id "MSTRG.176845.123"; exon_number "13";
chr7	StringTie	exon	80673983	80674147	1000	+	.	gene_id "MSTRG.176845"; transcript_id "MSTRG.176845.123"; exon_number "14";
chr7	StringTie	exon	80676140	80679274	1000	+	.	gene_id "MSTRG.176845"; transcript_id "MSTRG.176845.123"; exon_number "15";
chr7	StringTie	transcript	80638469	80679274	1000	+	.	gene_id "MSTRG.176845"; transcript_id "MSTRG.176845.124";
chr7	StringTie	exon	80638469	80638746	1000	+	.	gene_id "MSTRG.176845"; transcript_id "MSTRG.176845.124"; exon_number "1";
chr7	StringTie	exon	80646088	80646181	1000	+	.	gene_id "MSTRG.176845"; transcript_id "MSTRG.176845.124"; exon_number "2";
chr7	StringTie	exon	80646652	80646860	1000	+	.	gene_id "MSTRG.176845"; transcript_id "MSTRG.176845.124"; exon_number "3";
chr7	StringTie	exon	80656592	80656700	1000	+	.	gene_id "MSTRG.176845"; transcript_id "MSTRG.176845.124"; exon_number "4";
chr7	StringTie	exon	80661063	80661210	1000	+	.	gene_id "MSTRG.176845"; transcript_id "MSTRG.176845.124"; exon_number "5";
chr7	StringTie	exon	80662990	80663169	1000	+	.	gene_id "MSTRG.176845"; transcript_id "MSTRG.176845.124"; exon_number "6";
chr7	StringTie	exon	80664406	80664497	1000	+	.	gene_id "MSTRG.176845"; transcript_id "MSTRG.176845.124"; exon_number "7";
chr7	StringTie	exon	80666443	80666489	1000	+	.	gene_id "MSTRG.176845"; transcript_id "MSTRG.176845.124"; exon_number "8";
chr7	StringTie	exon	80669953	80670022	1000	+	.	gene_id "MSTRG.176845"; transcript_id "MSTRG.176845.124"; exon_number "9";
chr7	StringTie	exon	80670977	80671164	1000	+	.	gene_id "MSTRG.176845"; transcript_id "MSTRG.176845.124"; exon_number "10";
chr7	StringTie	exon	80671922	80672040	1000	+	.	gene_id "MSTRG.176845"; transcript_id "MSTRG.176845.124"; exon_number "11";
chr7	StringTie	exon	80672770	80672843	1000	+	.	gene_id "MSTRG.176845"; transcript_id "MSTRG.176845.124"; exon_number "12";
chr7	StringTie	exon	80673355	80673409	1000	+	.	gene_id "MSTRG.176845"; transcript_id "MSTRG.176845.124"; exon_number "13";
chr7	StringTie	exon	80673983	80674147	1000	+	.	gene_id "MSTRG.176845"; transcript_id "MSTRG.176845.124"; exon_number "14";
chr7	StringTie	exon	80676384	80679274	1000	+	.	gene_id "MSTRG.176845"; transcript_id "MSTRG.176845.124"; exon_number "15";
chr7	StringTie	transcript	80638470	80679274	1000	+	.	gene_id "MSTRG.176845"; transcript_id "MSTRG.176845.125";
chr7	StringTie	exon	80638470	80638746	1000	+	.	gene_id "MSTRG.176845"; transcript_id "MSTRG.176845.125"; exon_number "1";
chr7	StringTie	exon	80646088	80646181	1000	+	.	gene_id "MSTRG.176845"; transcript_id "MSTRG.176845.125"; exon_number "2";
chr7	StringTie	exon	80646652	80646860	1000	+	.	gene_id "MSTRG.176845"; transcript_id "MSTRG.176845.125"; exon_number "3";
chr7	StringTie	exon	80656540	80656700	1000	+	.	gene_id "MSTRG.176845"; transcript_id "MSTRG.176845.125"; exon_number "4";
chr7	StringTie	exon	80661063	80661210	1000	+	.	gene_id "MSTRG.176845"; transcript_id "MSTRG.176845.125"; exon_number "5";
chr7	StringTie	exon	80662973	80663169	1000	+	.	gene_id "MSTRG.176845"; transcript_id "MSTRG.176845.125"; exon_number "6";
chr7	StringTie	exon	80664406	80664497	1000	+	.	gene_id "MSTRG.176845"; transcript_id "MSTRG.176845.125"; exon_number "7";
chr7	StringTie	exon	80666443	80666489	1000	+	.	gene_id "MSTRG.176845"; transcript_id "MSTRG.176845.125"; exon_number "8";
chr7	StringTie	exon	80669953	80670022	1000	+	.	gene_id "MSTRG.176845"; transcript_id "MSTRG.176845.125"; exon_number "9";
chr7	StringTie	exon	80670977	80671164	1000	+	.	gene_id "MSTRG.176845"; transcript_id "MSTRG.176845.125"; exon_number "10";
chr7	StringTie	exon	80671922	80672040	1000	+	.	gene_id "MSTRG.176845"; transcript_id "MSTRG.176845.125"; exon_number "11";
chr7	StringTie	exon	80672770	80672843	1000	+	.	gene_id "MSTRG.176845"; transcript_id "MSTRG.176845.125"; exon_number "12";
chr7	StringTie	exon	80673355	80673409	1000	+	.	gene_id "MSTRG.176845"; transcript_id "MSTRG.176845.125"; exon_number "13";
chr7	StringTie	exon	80673983	80674147	1000	+	.	gene_id "MSTRG.176845"; transcript_id "MSTRG.176845.125"; exon_number "14";
chr7	StringTie	exon	80676108	80679274	1000	+	.	gene_id "MSTRG.176845"; transcript_id "MSTRG.176845.125"; exon_number "15";
chr7	StringTie	transcript	80638476	80679274	1000	+	.	gene_id "MSTRG.176845"; transcript_id "MSTRG.176845.126";
chr7	StringTie	exon	80638476	80638746	1000	+	.	gene_id "MSTRG.176845"; transcript_id "MSTRG.176845.126"; exon_number "1";
chr7	StringTie	exon	80646088	80646181	1000	+	.	gene_id "MSTRG.176845"; transcript_id "MSTRG.176845.126"; exon_number "2";
chr7	StringTie	exon	80646652	80646860	1000	+	.	gene_id "MSTRG.176845"; transcript_id "MSTRG.176845.126"; exon_number "3";
chr7	StringTie	exon	80656540	80656700	1000	+	.	gene_id "MSTRG.176845"; transcript_id "MSTRG.176845.126"; exon_number "4";
chr7	StringTie	exon	80661063	80661210	1000	+	.	gene_id "MSTRG.176845"; transcript_id "MSTRG.176845.126"; exon_number "5";
chr7	StringTie	exon	80662990	80663169	1000	+	.	gene_id "MSTRG.176845"; transcript_id "MSTRG.176845.126"; exon_number "6";
chr7	StringTie	exon	80664406	80664497	1000	+	.	gene_id "MSTRG.176845"; transcript_id "MSTRG.176845.126"; exon_number "7";
chr7	StringTie	exon	80666443	80666489	1000	+	.	gene_id "MSTRG.176845"; transcript_id "MSTRG.176845.126"; exon_number "8";
chr7	StringTie	exon	80669953	80670022	1000	+	.	gene_id "MSTRG.176845"; transcript_id "MSTRG.176845.126"; exon_number "9";
chr7	StringTie	exon	80670977	80671164	1000	+	.	gene_id "MSTRG.176845"; transcript_id "MSTRG.176845.126"; exon_number "10";
chr7	StringTie	exon	80671922	80672040	1000	+	.	gene_id "MSTRG.176845"; transcript_id "MSTRG.176845.126"; exon_number "11";
chr7	StringTie	exon	80672770	80672843	1000	+	.	gene_id "MSTRG.176845"; transcript_id "MSTRG.176845.126"; exon_number "12";
chr7	StringTie	exon	80673983	80674147	1000	+	.	gene_id "MSTRG.176845"; transcript_id "MSTRG.176845.126"; exon_number "13";
chr7	StringTie	exon	80676384	80679274	1000	+	.	gene_id "MSTRG.176845"; transcript_id "MSTRG.176845.126"; exon_number "14";
chr7	StringTie	transcript	80638480	80674421	1000	+	.	gene_id "MSTRG.176845"; transcript_id "MSTRG.176845.127";
chr7	StringTie	exon	80638480	80638746	1000	+	.	gene_id "MSTRG.176845"; transcript_id "MSTRG.176845.127"; exon_number "1";
chr7	StringTie	exon	80646092	80646181	1000	+	.	gene_id "MSTRG.176845"; transcript_id "MSTRG.176845.127"; exon_number "2";
chr7	StringTie	exon	80646652	80646860	1000	+	.	gene_id "MSTRG.176845"; transcript_id "MSTRG.176845.127"; exon_number "3";
chr7	StringTie	exon	80656542	80656700	1000	+	.	gene_id "MSTRG.176845"; transcript_id "MSTRG.176845.127"; exon_number "4";
chr7	StringTie	exon	80661063	80661210	1000	+	.	gene_id "MSTRG.176845"; transcript_id "MSTRG.176845.127"; exon_number "5";
chr7	StringTie	exon	80662990	80663169	1000	+	.	gene_id "MSTRG.176845"; transcript_id "MSTRG.176845.127"; exon_number "6";
chr7	StringTie	exon	80664406	80664497	1000	+	.	gene_id "MSTRG.176845"; transcript_id "MSTRG.176845.127"; exon_number "7";
chr7	StringTie	exon	80666443	80666489	1000	+	.	gene_id "MSTRG.176845"; transcript_id "MSTRG.176845.127"; exon_number "8";
chr7	StringTie	exon	80669953	80670022	1000	+	.	gene_id "MSTRG.176845"; transcript_id "MSTRG.176845.127"; exon_number "9";
chr7	StringTie	exon	80670977	80671164	1000	+	.	gene_id "MSTRG.176845"; transcript_id "MSTRG.176845.127"; exon_number "10";
chr7	StringTie	exon	80671922	80672040	1000	+	.	gene_id "MSTRG.176845"; transcript_id "MSTRG.176845.127"; exon_number "11";
chr7	StringTie	exon	80672770	80672843	1000	+	.	gene_id "MSTRG.176845"; transcript_id "MSTRG.176845.127"; exon_number "12";
chr7	StringTie	exon	80673355	80673409	1000	+	.	gene_id "MSTRG.176845"; transcript_id "MSTRG.176845.127"; exon_number "13";
chr7	StringTie	exon	80673983	80674421	1000	+	.	gene_id "MSTRG.176845"; transcript_id "MSTRG.176845.127"; exon_number "14";
chr7	StringTie	transcript	80638480	80679277	1000	+	.	gene_id "MSTRG.176845"; transcript_id "MSTRG.176845.128";
chr7	StringTie	exon	80638480	80638746	1000	+	.	gene_id "MSTRG.176845"; transcript_id "MSTRG.176845.128"; exon_number "1";
chr7	StringTie	exon	80646088	80646181	1000	+	.	gene_id "MSTRG.176845"; transcript_id "MSTRG.176845.128"; exon_number "2";
chr7	StringTie	exon	80646652	80646860	1000	+	.	gene_id "MSTRG.176845"; transcript_id "MSTRG.176845.128"; exon_number "3";
chr7	StringTie	exon	80656540	80656700	1000	+	.	gene_id "MSTRG.176845"; transcript_id "MSTRG.176845.128"; exon_number "4";
chr7	StringTie	exon	80661065	80661210	1000	+	.	gene_id "MSTRG.176845"; transcript_id "MSTRG.176845.128"; exon_number "5";
chr7	StringTie	exon	80662990	80663169	1000	+	.	gene_id "MSTRG.176845"; transcript_id "MSTRG.176845.128"; exon_number "6";
chr7	StringTie	exon	80664406	80664497	1000	+	.	gene_id "MSTRG.176845"; transcript_id "MSTRG.176845.128"; exon_number "7";
chr7	StringTie	exon	80666443	80666489	1000	+	.	gene_id "MSTRG.176845"; transcript_id "MSTRG.176845.128"; exon_number "8";
chr7	StringTie	exon	80669953	80670022	1000	+	.	gene_id "MSTRG.176845"; transcript_id "MSTRG.176845.128"; exon_number "9";
chr7	StringTie	exon	80670977	80671164	1000	+	.	gene_id "MSTRG.176845"; transcript_id "MSTRG.176845.128"; exon_number "10";
chr7	StringTie	exon	80671922	80672040	1000	+	.	gene_id "MSTRG.176845"; transcript_id "MSTRG.176845.128"; exon_number "11";
chr7	StringTie	exon	80672770	80672843	1000	+	.	gene_id "MSTRG.176845"; transcript_id "MSTRG.176845.128"; exon_number "12";
chr7	StringTie	exon	80673355	80673409	1000	+	.	gene_id "MSTRG.176845"; transcript_id "MSTRG.176845.128"; exon_number "13";
chr7	StringTie	exon	80673983	80674147	1000	+	.	gene_id "MSTRG.176845"; transcript_id "MSTRG.176845.128"; exon_number "14";
chr7	StringTie	exon	80676384	80679277	1000	+	.	gene_id "MSTRG.176845"; transcript_id "MSTRG.176845.128"; exon_number "15";
chr7	StringTie	transcript	80638500	80679274	1000	+	.	gene_id "MSTRG.176845"; transcript_id "MSTRG.176845.129";
chr7	StringTie	exon	80638500	80638746	1000	+	.	gene_id "MSTRG.176845"; transcript_id "MSTRG.176845.129"; exon_number "1";
chr7	StringTie	exon	80646088	80646181	1000	+	.	gene_id "MSTRG.176845"; transcript_id "MSTRG.176845.129"; exon_number "2";
chr7	StringTie	exon	80646652	80646860	1000	+	.	gene_id "MSTRG.176845"; transcript_id "MSTRG.176845.129"; exon_number "3";
chr7	StringTie	exon	80656540	80656700	1000	+	.	gene_id "MSTRG.176845"; transcript_id "MSTRG.176845.129"; exon_number "4";
chr7	StringTie	exon	80661063	80661210	1000	+	.	gene_id "MSTRG.176845"; transcript_id "MSTRG.176845.129"; exon_number "5";
chr7	StringTie	exon	80662990	80663169	1000	+	.	gene_id "MSTRG.176845"; transcript_id "MSTRG.176845.129"; exon_number "6";
chr7	StringTie	exon	80664406	80664497	1000	+	.	gene_id "MSTRG.176845"; transcript_id "MSTRG.176845.129"; exon_number "7";
chr7	StringTie	exon	80666443	80666489	1000	+	.	gene_id "MSTRG.176845"; transcript_id "MSTRG.176845.129"; exon_number "8";
chr7	StringTie	exon	80669953	80670022	1000	+	.	gene_id "MSTRG.176845"; transcript_id "MSTRG.176845.129"; exon_number "9";
chr7	StringTie	exon	80670977	80671164	1000	+	.	gene_id "MSTRG.176845"; transcript_id "MSTRG.176845.129"; exon_number "10";
chr7	StringTie	exon	80671922	80672040	1000	+	.	gene_id "MSTRG.176845"; transcript_id "MSTRG.176845.129"; exon_number "11";
chr7	StringTie	exon	80672770	80672843	1000	+	.	gene_id "MSTRG.176845"; transcript_id "MSTRG.176845.129"; exon_number "12";
chr7	StringTie	exon	80673355	80673409	1000	+	.	gene_id "MSTRG.176845"; transcript_id "MSTRG.176845.129"; exon_number "13";
chr7	StringTie	exon	80673983	80674147	1000	+	.	gene_id "MSTRG.176845"; transcript_id "MSTRG.176845.129"; exon_number "14";
chr7	StringTie	exon	80676140	80679274	1000	+	.	gene_id "MSTRG.176845"; transcript_id "MSTRG.176845.129"; exon_number "15";
chr7	StringTie	transcript	80524792	80548422	1000	+	.	gene_id "MSTRG.176845"; transcript_id "MSTRG.176845.13";
chr7	StringTie	exon	80524792	80524915	1000	+	.	gene_id "MSTRG.176845"; transcript_id "MSTRG.176845.13"; exon_number "1";
chr7	StringTie	exon	80544682	80544789	1000	+	.	gene_id "MSTRG.176845"; transcript_id "MSTRG.176845.13"; exon_number "2";
chr7	StringTie	exon	80546191	80546267	1000	+	.	gene_id "MSTRG.176845"; transcript_id "MSTRG.176845.13"; exon_number "3";
chr7	StringTie	exon	80548368	80548422	1000	+	.	gene_id "MSTRG.176845"; transcript_id "MSTRG.176845.13"; exon_number "4";
chr7	StringTie	transcript	80638512	80679277	1000	+	.	gene_id "MSTRG.176845"; transcript_id "MSTRG.176845.130";
chr7	StringTie	exon	80638512	80638746	1000	+	.	gene_id "MSTRG.176845"; transcript_id "MSTRG.176845.130"; exon_number "1";
chr7	StringTie	exon	80646092	80646181	1000	+	.	gene_id "MSTRG.176845"; transcript_id "MSTRG.176845.130"; exon_number "2";
chr7	StringTie	exon	80646652	80646860	1000	+	.	gene_id "MSTRG.176845"; transcript_id "MSTRG.176845.130"; exon_number "3";
chr7	StringTie	exon	80656540	80656700	1000	+	.	gene_id "MSTRG.176845"; transcript_id "MSTRG.176845.130"; exon_number "4";
chr7	StringTie	exon	80661063	80661210	1000	+	.	gene_id "MSTRG.176845"; transcript_id "MSTRG.176845.130"; exon_number "5";
chr7	StringTie	exon	80662990	80663169	1000	+	.	gene_id "MSTRG.176845"; transcript_id "MSTRG.176845.130"; exon_number "6";
chr7	StringTie	exon	80664406	80664497	1000	+	.	gene_id "MSTRG.176845"; transcript_id "MSTRG.176845.130"; exon_number "7";
chr7	StringTie	exon	80666443	80666489	1000	+	.	gene_id "MSTRG.176845"; transcript_id "MSTRG.176845.130"; exon_number "8";
chr7	StringTie	exon	80669959	80670022	1000	+	.	gene_id "MSTRG.176845"; transcript_id "MSTRG.176845.130"; exon_number "9";
chr7	StringTie	exon	80670977	80671164	1000	+	.	gene_id "MSTRG.176845"; transcript_id "MSTRG.176845.130"; exon_number "10";
chr7	StringTie	exon	80671922	80672040	1000	+	.	gene_id "MSTRG.176845"; transcript_id "MSTRG.176845.130"; exon_number "11";
chr7	StringTie	exon	80672770	80672843	1000	+	.	gene_id "MSTRG.176845"; transcript_id "MSTRG.176845.130"; exon_number "12";
chr7	StringTie	exon	80673355	80673409	1000	+	.	gene_id "MSTRG.176845"; transcript_id "MSTRG.176845.130"; exon_number "13";
chr7	StringTie	exon	80673983	80674147	1000	+	.	gene_id "MSTRG.176845"; transcript_id "MSTRG.176845.130"; exon_number "14";
chr7	StringTie	exon	80676108	80679277	1000	+	.	gene_id "MSTRG.176845"; transcript_id "MSTRG.176845.130"; exon_number "15";
chr7	StringTie	transcript	80638516	80674724	1000	+	.	gene_id "MSTRG.176845"; transcript_id "MSTRG.176845.131";
chr7	StringTie	exon	80638516	80638746	1000	+	.	gene_id "MSTRG.176845"; transcript_id "MSTRG.176845.131"; exon_number "1";
chr7	StringTie	exon	80646088	80646181	1000	+	.	gene_id "MSTRG.176845"; transcript_id "MSTRG.176845.131"; exon_number "2";
chr7	StringTie	exon	80646652	80646860	1000	+	.	gene_id "MSTRG.176845"; transcript_id "MSTRG.176845.131"; exon_number "3";
chr7	StringTie	exon	80656540	80656700	1000	+	.	gene_id "MSTRG.176845"; transcript_id "MSTRG.176845.131"; exon_number "4";
chr7	StringTie	exon	80661063	80661210	1000	+	.	gene_id "MSTRG.176845"; transcript_id "MSTRG.176845.131"; exon_number "5";
chr7	StringTie	exon	80662990	80663169	1000	+	.	gene_id "MSTRG.176845"; transcript_id "MSTRG.176845.131"; exon_number "6";
chr7	StringTie	exon	80664406	80664497	1000	+	.	gene_id "MSTRG.176845"; transcript_id "MSTRG.176845.131"; exon_number "7";
chr7	StringTie	exon	80666443	80666483	1000	+	.	gene_id "MSTRG.176845"; transcript_id "MSTRG.176845.131"; exon_number "8";
chr7	StringTie	exon	80669953	80670022	1000	+	.	gene_id "MSTRG.176845"; transcript_id "MSTRG.176845.131"; exon_number "9";
chr7	StringTie	exon	80670977	80671164	1000	+	.	gene_id "MSTRG.176845"; transcript_id "MSTRG.176845.131"; exon_number "10";
chr7	StringTie	exon	80671922	80672040	1000	+	.	gene_id "MSTRG.176845"; transcript_id "MSTRG.176845.131"; exon_number "11";
chr7	StringTie	exon	80672770	80672843	1000	+	.	gene_id "MSTRG.176845"; transcript_id "MSTRG.176845.131"; exon_number "12";
chr7	StringTie	exon	80673355	80673409	1000	+	.	gene_id "MSTRG.176845"; transcript_id "MSTRG.176845.131"; exon_number "13";
chr7	StringTie	exon	80673983	80674724	1000	+	.	gene_id "MSTRG.176845"; transcript_id "MSTRG.176845.131"; exon_number "14";
chr7	StringTie	transcript	80638539	80679274	1000	+	.	gene_id "MSTRG.176845"; transcript_id "MSTRG.176845.135";
chr7	StringTie	exon	80638539	80638746	1000	+	.	gene_id "MSTRG.176845"; transcript_id "MSTRG.176845.135"; exon_number "1";
chr7	StringTie	exon	80646088	80646181	1000	+	.	gene_id "MSTRG.176845"; transcript_id "MSTRG.176845.135"; exon_number "2";
chr7	StringTie	exon	80646652	80646860	1000	+	.	gene_id "MSTRG.176845"; transcript_id "MSTRG.176845.135"; exon_number "3";
chr7	StringTie	exon	80656540	80656700	1000	+	.	gene_id "MSTRG.176845"; transcript_id "MSTRG.176845.135"; exon_number "4";
chr7	StringTie	exon	80661063	80661210	1000	+	.	gene_id "MSTRG.176845"; transcript_id "MSTRG.176845.135"; exon_number "5";
chr7	StringTie	exon	80662990	80663169	1000	+	.	gene_id "MSTRG.176845"; transcript_id "MSTRG.176845.135"; exon_number "6";
chr7	StringTie	exon	80664406	80664497	1000	+	.	gene_id "MSTRG.176845"; transcript_id "MSTRG.176845.135"; exon_number "7";
chr7	StringTie	exon	80666443	80666489	1000	+	.	gene_id "MSTRG.176845"; transcript_id "MSTRG.176845.135"; exon_number "8";
chr7	StringTie	exon	80669953	80669990	1000	+	.	gene_id "MSTRG.176845"; transcript_id "MSTRG.176845.135"; exon_number "9";
chr7	StringTie	exon	80670977	80671164	1000	+	.	gene_id "MSTRG.176845"; transcript_id "MSTRG.176845.135"; exon_number "10";
chr7	StringTie	exon	80671922	80672040	1000	+	.	gene_id "MSTRG.176845"; transcript_id "MSTRG.176845.135"; exon_number "11";
chr7	StringTie	exon	80672770	80672843	1000	+	.	gene_id "MSTRG.176845"; transcript_id "MSTRG.176845.135"; exon_number "12";
chr7	StringTie	exon	80673355	80673409	1000	+	.	gene_id "MSTRG.176845"; transcript_id "MSTRG.176845.135"; exon_number "13";
chr7	StringTie	exon	80673983	80674147	1000	+	.	gene_id "MSTRG.176845"; transcript_id "MSTRG.176845.135"; exon_number "14";
chr7	StringTie	exon	80676384	80679274	1000	+	.	gene_id "MSTRG.176845"; transcript_id "MSTRG.176845.135"; exon_number "15";
chr7	StringTie	transcript	80638561	80679277	1000	+	.	gene_id "MSTRG.176845"; transcript_id "MSTRG.176845.136";
chr7	StringTie	exon	80638561	80638746	1000	+	.	gene_id "MSTRG.176845"; transcript_id "MSTRG.176845.136"; exon_number "1";
chr7	StringTie	exon	80646088	80646181	1000	+	.	gene_id "MSTRG.176845"; transcript_id "MSTRG.176845.136"; exon_number "2";
chr7	StringTie	exon	80646652	80646860	1000	+	.	gene_id "MSTRG.176845"; transcript_id "MSTRG.176845.136"; exon_number "3";
chr7	StringTie	exon	80656540	80656700	1000	+	.	gene_id "MSTRG.176845"; transcript_id "MSTRG.176845.136"; exon_number "4";
chr7	StringTie	exon	80661063	80661210	1000	+	.	gene_id "MSTRG.176845"; transcript_id "MSTRG.176845.136"; exon_number "5";
chr7	StringTie	exon	80662990	80663169	1000	+	.	gene_id "MSTRG.176845"; transcript_id "MSTRG.176845.136"; exon_number "6";
chr7	StringTie	exon	80664406	80664497	1000	+	.	gene_id "MSTRG.176845"; transcript_id "MSTRG.176845.136"; exon_number "7";
chr7	StringTie	exon	80666443	80666489	1000	+	.	gene_id "MSTRG.176845"; transcript_id "MSTRG.176845.136"; exon_number "8";
chr7	StringTie	exon	80669953	80670022	1000	+	.	gene_id "MSTRG.176845"; transcript_id "MSTRG.176845.136"; exon_number "9";
chr7	StringTie	exon	80670977	80671164	1000	+	.	gene_id "MSTRG.176845"; transcript_id "MSTRG.176845.136"; exon_number "10";
chr7	StringTie	exon	80671922	80672040	1000	+	.	gene_id "MSTRG.176845"; transcript_id "MSTRG.176845.136"; exon_number "11";
chr7	StringTie	exon	80672770	80672843	1000	+	.	gene_id "MSTRG.176845"; transcript_id "MSTRG.176845.136"; exon_number "12";
chr7	StringTie	exon	80673983	80674147	1000	+	.	gene_id "MSTRG.176845"; transcript_id "MSTRG.176845.136"; exon_number "13";
chr7	StringTie	exon	80676140	80679277	1000	+	.	gene_id "MSTRG.176845"; transcript_id "MSTRG.176845.136"; exon_number "14";
chr7	StringTie	transcript	80638569	80677025	1000	+	.	gene_id "MSTRG.176845"; transcript_id "MSTRG.176845.137";
chr7	StringTie	exon	80638569	80638746	1000	+	.	gene_id "MSTRG.176845"; transcript_id "MSTRG.176845.137"; exon_number "1";
chr7	StringTie	exon	80646088	80646181	1000	+	.	gene_id "MSTRG.176845"; transcript_id "MSTRG.176845.137"; exon_number "2";
chr7	StringTie	exon	80646652	80646860	1000	+	.	gene_id "MSTRG.176845"; transcript_id "MSTRG.176845.137"; exon_number "3";
chr7	StringTie	exon	80656642	80656700	1000	+	.	gene_id "MSTRG.176845"; transcript_id "MSTRG.176845.137"; exon_number "4";
chr7	StringTie	exon	80661063	80661210	1000	+	.	gene_id "MSTRG.176845"; transcript_id "MSTRG.176845.137"; exon_number "5";
chr7	StringTie	exon	80662990	80663169	1000	+	.	gene_id "MSTRG.176845"; transcript_id "MSTRG.176845.137"; exon_number "6";
chr7	StringTie	exon	80664406	80664497	1000	+	.	gene_id "MSTRG.176845"; transcript_id "MSTRG.176845.137"; exon_number "7";
chr7	StringTie	exon	80666443	80666489	1000	+	.	gene_id "MSTRG.176845"; transcript_id "MSTRG.176845.137"; exon_number "8";
chr7	StringTie	exon	80669953	80670022	1000	+	.	gene_id "MSTRG.176845"; transcript_id "MSTRG.176845.137"; exon_number "9";
chr7	StringTie	exon	80670977	80671164	1000	+	.	gene_id "MSTRG.176845"; transcript_id "MSTRG.176845.137"; exon_number "10";
chr7	StringTie	exon	80671922	80672040	1000	+	.	gene_id "MSTRG.176845"; transcript_id "MSTRG.176845.137"; exon_number "11";
chr7	StringTie	exon	80672770	80672843	1000	+	.	gene_id "MSTRG.176845"; transcript_id "MSTRG.176845.137"; exon_number "12";
chr7	StringTie	exon	80673355	80673409	1000	+	.	gene_id "MSTRG.176845"; transcript_id "MSTRG.176845.137"; exon_number "13";
chr7	StringTie	exon	80673983	80674147	1000	+	.	gene_id "MSTRG.176845"; transcript_id "MSTRG.176845.137"; exon_number "14";
chr7	StringTie	exon	80676108	80677025	1000	+	.	gene_id "MSTRG.176845"; transcript_id "MSTRG.176845.137"; exon_number "15";
chr7	StringTie	transcript	80638614	80679274	1000	+	.	gene_id "MSTRG.176845"; transcript_id "MSTRG.176845.138";
chr7	StringTie	exon	80638614	80638746	1000	+	.	gene_id "MSTRG.176845"; transcript_id "MSTRG.176845.138"; exon_number "1";
chr7	StringTie	exon	80646652	80646860	1000	+	.	gene_id "MSTRG.176845"; transcript_id "MSTRG.176845.138"; exon_number "2";
chr7	StringTie	exon	80656540	80656700	1000	+	.	gene_id "MSTRG.176845"; transcript_id "MSTRG.176845.138"; exon_number "3";
chr7	StringTie	exon	80661065	80661210	1000	+	.	gene_id "MSTRG.176845"; transcript_id "MSTRG.176845.138"; exon_number "4";
chr7	StringTie	exon	80662990	80663169	1000	+	.	gene_id "MSTRG.176845"; transcript_id "MSTRG.176845.138"; exon_number "5";
chr7	StringTie	exon	80664406	80664497	1000	+	.	gene_id "MSTRG.176845"; transcript_id "MSTRG.176845.138"; exon_number "6";
chr7	StringTie	exon	80666443	80666489	1000	+	.	gene_id "MSTRG.176845"; transcript_id "MSTRG.176845.138"; exon_number "7";
chr7	StringTie	exon	80669953	80670022	1000	+	.	gene_id "MSTRG.176845"; transcript_id "MSTRG.176845.138"; exon_number "8";
chr7	StringTie	exon	80670977	80671164	1000	+	.	gene_id "MSTRG.176845"; transcript_id "MSTRG.176845.138"; exon_number "9";
chr7	StringTie	exon	80671922	80672040	1000	+	.	gene_id "MSTRG.176845"; transcript_id "MSTRG.176845.138"; exon_number "10";
chr7	StringTie	exon	80672770	80672843	1000	+	.	gene_id "MSTRG.176845"; transcript_id "MSTRG.176845.138"; exon_number "11";
chr7	StringTie	exon	80673355	80673409	1000	+	.	gene_id "MSTRG.176845"; transcript_id "MSTRG.176845.138"; exon_number "12";
chr7	StringTie	exon	80673983	80674147	1000	+	.	gene_id "MSTRG.176845"; transcript_id "MSTRG.176845.138"; exon_number "13";
chr7	StringTie	exon	80676384	80679274	1000	+	.	gene_id "MSTRG.176845"; transcript_id "MSTRG.176845.138"; exon_number "14";
chr7	StringTie	transcript	80638640	80680181	1000	+	.	gene_id "MSTRG.176845"; transcript_id "MSTRG.176845.139";
chr7	StringTie	exon	80638640	80638746	1000	+	.	gene_id "MSTRG.176845"; transcript_id "MSTRG.176845.139"; exon_number "1";
chr7	StringTie	exon	80646092	80646181	1000	+	.	gene_id "MSTRG.176845"; transcript_id "MSTRG.176845.139"; exon_number "2";
chr7	StringTie	exon	80646652	80646860	1000	+	.	gene_id "MSTRG.176845"; transcript_id "MSTRG.176845.139"; exon_number "3";
chr7	StringTie	exon	80656540	80656700	1000	+	.	gene_id "MSTRG.176845"; transcript_id "MSTRG.176845.139"; exon_number "4";
chr7	StringTie	exon	80661063	80661210	1000	+	.	gene_id "MSTRG.176845"; transcript_id "MSTRG.176845.139"; exon_number "5";
chr7	StringTie	exon	80662990	80663169	1000	+	.	gene_id "MSTRG.176845"; transcript_id "MSTRG.176845.139"; exon_number "6";
chr7	StringTie	exon	80664406	80664497	1000	+	.	gene_id "MSTRG.176845"; transcript_id "MSTRG.176845.139"; exon_number "7";
chr7	StringTie	exon	80666443	80666489	1000	+	.	gene_id "MSTRG.176845"; transcript_id "MSTRG.176845.139"; exon_number "8";
chr7	StringTie	exon	80669953	80670022	1000	+	.	gene_id "MSTRG.176845"; transcript_id "MSTRG.176845.139"; exon_number "9";
chr7	StringTie	exon	80670977	80671164	1000	+	.	gene_id "MSTRG.176845"; transcript_id "MSTRG.176845.139"; exon_number "10";
chr7	StringTie	exon	80671922	80672040	1000	+	.	gene_id "MSTRG.176845"; transcript_id "MSTRG.176845.139"; exon_number "11";
chr7	StringTie	exon	80672770	80672843	1000	+	.	gene_id "MSTRG.176845"; transcript_id "MSTRG.176845.139"; exon_number "12";
chr7	StringTie	exon	80673355	80673409	1000	+	.	gene_id "MSTRG.176845"; transcript_id "MSTRG.176845.139"; exon_number "13";
chr7	StringTie	exon	80673983	80674151	1000	+	.	gene_id "MSTRG.176845"; transcript_id "MSTRG.176845.139"; exon_number "14";
chr7	StringTie	exon	80676108	80680181	1000	+	.	gene_id "MSTRG.176845"; transcript_id "MSTRG.176845.139"; exon_number "15";
chr7	StringTie	transcript	80524813	80566783	1000	+	.	gene_id "MSTRG.176845"; transcript_id "MSTRG.176845.14";
chr7	StringTie	exon	80524813	80524915	1000	+	.	gene_id "MSTRG.176845"; transcript_id "MSTRG.176845.14"; exon_number "1";
chr7	StringTie	exon	80546191	80546267	1000	+	.	gene_id "MSTRG.176845"; transcript_id "MSTRG.176845.14"; exon_number "2";
chr7	StringTie	exon	80566699	80566783	1000	+	.	gene_id "MSTRG.176845"; transcript_id "MSTRG.176845.14"; exon_number "3";
chr7	StringTie	transcript	80638644	80674425	1000	+	.	gene_id "MSTRG.176845"; transcript_id "MSTRG.176845.141";
chr7	StringTie	exon	80638644	80638746	1000	+	.	gene_id "MSTRG.176845"; transcript_id "MSTRG.176845.141"; exon_number "1";
chr7	StringTie	exon	80639844	80639929	1000	+	.	gene_id "MSTRG.176845"; transcript_id "MSTRG.176845.141"; exon_number "2";
chr7	StringTie	exon	80646088	80646181	1000	+	.	gene_id "MSTRG.176845"; transcript_id "MSTRG.176845.141"; exon_number "3";
chr7	StringTie	exon	80646652	80646860	1000	+	.	gene_id "MSTRG.176845"; transcript_id "MSTRG.176845.141"; exon_number "4";
chr7	StringTie	exon	80656540	80656700	1000	+	.	gene_id "MSTRG.176845"; transcript_id "MSTRG.176845.141"; exon_number "5";
chr7	StringTie	exon	80661063	80661210	1000	+	.	gene_id "MSTRG.176845"; transcript_id "MSTRG.176845.141"; exon_number "6";
chr7	StringTie	exon	80666443	80666489	1000	+	.	gene_id "MSTRG.176845"; transcript_id "MSTRG.176845.141"; exon_number "7";
chr7	StringTie	exon	80669953	80670022	1000	+	.	gene_id "MSTRG.176845"; transcript_id "MSTRG.176845.141"; exon_number "8";
chr7	StringTie	exon	80670977	80671164	1000	+	.	gene_id "MSTRG.176845"; transcript_id "MSTRG.176845.141"; exon_number "9";
chr7	StringTie	exon	80671922	80672040	1000	+	.	gene_id "MSTRG.176845"; transcript_id "MSTRG.176845.141"; exon_number "10";
chr7	StringTie	exon	80672770	80672843	1000	+	.	gene_id "MSTRG.176845"; transcript_id "MSTRG.176845.141"; exon_number "11";
chr7	StringTie	exon	80673355	80673409	1000	+	.	gene_id "MSTRG.176845"; transcript_id "MSTRG.176845.141"; exon_number "12";
chr7	StringTie	exon	80673983	80674425	1000	+	.	gene_id "MSTRG.176845"; transcript_id "MSTRG.176845.141"; exon_number "13";
chr7	StringTie	transcript	80638644	80674441	1000	+	.	gene_id "MSTRG.176845"; transcript_id "MSTRG.176845.142";
chr7	StringTie	exon	80638644	80638746	1000	+	.	gene_id "MSTRG.176845"; transcript_id "MSTRG.176845.142"; exon_number "1";
chr7	StringTie	exon	80639844	80639929	1000	+	.	gene_id "MSTRG.176845"; transcript_id "MSTRG.176845.142"; exon_number "2";
chr7	StringTie	exon	80646088	80646181	1000	+	.	gene_id "MSTRG.176845"; transcript_id "MSTRG.176845.142"; exon_number "3";
chr7	StringTie	exon	80646652	80646860	1000	+	.	gene_id "MSTRG.176845"; transcript_id "MSTRG.176845.142"; exon_number "4";
chr7	StringTie	exon	80656540	80656700	1000	+	.	gene_id "MSTRG.176845"; transcript_id "MSTRG.176845.142"; exon_number "5";
chr7	StringTie	exon	80661063	80661210	1000	+	.	gene_id "MSTRG.176845"; transcript_id "MSTRG.176845.142"; exon_number "6";
chr7	StringTie	exon	80662990	80663169	1000	+	.	gene_id "MSTRG.176845"; transcript_id "MSTRG.176845.142"; exon_number "7";
chr7	StringTie	exon	80664406	80664497	1000	+	.	gene_id "MSTRG.176845"; transcript_id "MSTRG.176845.142"; exon_number "8";
chr7	StringTie	exon	80666443	80666489	1000	+	.	gene_id "MSTRG.176845"; transcript_id "MSTRG.176845.142"; exon_number "9";
chr7	StringTie	exon	80669953	80670022	1000	+	.	gene_id "MSTRG.176845"; transcript_id "MSTRG.176845.142"; exon_number "10";
chr7	StringTie	exon	80670977	80671164	1000	+	.	gene_id "MSTRG.176845"; transcript_id "MSTRG.176845.142"; exon_number "11";
chr7	StringTie	exon	80671922	80672040	1000	+	.	gene_id "MSTRG.176845"; transcript_id "MSTRG.176845.142"; exon_number "12";
chr7	StringTie	exon	80672770	80672843	1000	+	.	gene_id "MSTRG.176845"; transcript_id "MSTRG.176845.142"; exon_number "13";
chr7	StringTie	exon	80673355	80673409	1000	+	.	gene_id "MSTRG.176845"; transcript_id "MSTRG.176845.142"; exon_number "14";
chr7	StringTie	exon	80673983	80674441	1000	+	.	gene_id "MSTRG.176845"; transcript_id "MSTRG.176845.142"; exon_number "15";
chr7	StringTie	transcript	80638646	80677004	1000	+	.	gene_id "MSTRG.176845"; transcript_id "MSTRG.176845.144";
chr7	StringTie	exon	80638646	80638746	1000	+	.	gene_id "MSTRG.176845"; transcript_id "MSTRG.176845.144"; exon_number "1";
chr7	StringTie	exon	80646088	80646181	1000	+	.	gene_id "MSTRG.176845"; transcript_id "MSTRG.176845.144"; exon_number "2";
chr7	StringTie	exon	80646652	80646860	1000	+	.	gene_id "MSTRG.176845"; transcript_id "MSTRG.176845.144"; exon_number "3";
chr7	StringTie	exon	80656540	80656700	1000	+	.	gene_id "MSTRG.176845"; transcript_id "MSTRG.176845.144"; exon_number "4";
chr7	StringTie	exon	80661063	80661210	1000	+	.	gene_id "MSTRG.176845"; transcript_id "MSTRG.176845.144"; exon_number "5";
chr7	StringTie	exon	80662990	80663169	1000	+	.	gene_id "MSTRG.176845"; transcript_id "MSTRG.176845.144"; exon_number "6";
chr7	StringTie	exon	80664406	80664497	1000	+	.	gene_id "MSTRG.176845"; transcript_id "MSTRG.176845.144"; exon_number "7";
chr7	StringTie	exon	80666443	80666489	1000	+	.	gene_id "MSTRG.176845"; transcript_id "MSTRG.176845.144"; exon_number "8";
chr7	StringTie	exon	80669953	80670022	1000	+	.	gene_id "MSTRG.176845"; transcript_id "MSTRG.176845.144"; exon_number "9";
chr7	StringTie	exon	80670977	80671164	1000	+	.	gene_id "MSTRG.176845"; transcript_id "MSTRG.176845.144"; exon_number "10";
chr7	StringTie	exon	80671922	80672040	1000	+	.	gene_id "MSTRG.176845"; transcript_id "MSTRG.176845.144"; exon_number "11";
chr7	StringTie	exon	80672770	80672843	1000	+	.	gene_id "MSTRG.176845"; transcript_id "MSTRG.176845.144"; exon_number "12";
chr7	StringTie	exon	80673355	80673409	1000	+	.	gene_id "MSTRG.176845"; transcript_id "MSTRG.176845.144"; exon_number "13";
chr7	StringTie	exon	80673983	80674147	1000	+	.	gene_id "MSTRG.176845"; transcript_id "MSTRG.176845.144"; exon_number "14";
chr7	StringTie	exon	80676396	80677004	1000	+	.	gene_id "MSTRG.176845"; transcript_id "MSTRG.176845.144"; exon_number "15";
chr7	StringTie	transcript	80638647	80681778	1000	+	.	gene_id "MSTRG.176845"; transcript_id "MSTRG.176845.145";
chr7	StringTie	exon	80638647	80638746	1000	+	.	gene_id "MSTRG.176845"; transcript_id "MSTRG.176845.145"; exon_number "1";
chr7	StringTie	exon	80646088	80646181	1000	+	.	gene_id "MSTRG.176845"; transcript_id "MSTRG.176845.145"; exon_number "2";
chr7	StringTie	exon	80646658	80646860	1000	+	.	gene_id "MSTRG.176845"; transcript_id "MSTRG.176845.145"; exon_number "3";
chr7	StringTie	exon	80656544	80656700	1000	+	.	gene_id "MSTRG.176845"; transcript_id "MSTRG.176845.145"; exon_number "4";
chr7	StringTie	exon	80661063	80661210	1000	+	.	gene_id "MSTRG.176845"; transcript_id "MSTRG.176845.145"; exon_number "5";
chr7	StringTie	exon	80662990	80663169	1000	+	.	gene_id "MSTRG.176845"; transcript_id "MSTRG.176845.145"; exon_number "6";
chr7	StringTie	exon	80664406	80664497	1000	+	.	gene_id "MSTRG.176845"; transcript_id "MSTRG.176845.145"; exon_number "7";
chr7	StringTie	exon	80666443	80666489	1000	+	.	gene_id "MSTRG.176845"; transcript_id "MSTRG.176845.145"; exon_number "8";
chr7	StringTie	exon	80669953	80670022	1000	+	.	gene_id "MSTRG.176845"; transcript_id "MSTRG.176845.145"; exon_number "9";
chr7	StringTie	exon	80670977	80671164	1000	+	.	gene_id "MSTRG.176845"; transcript_id "MSTRG.176845.145"; exon_number "10";
chr7	StringTie	exon	80671922	80672040	1000	+	.	gene_id "MSTRG.176845"; transcript_id "MSTRG.176845.145"; exon_number "11";
chr7	StringTie	exon	80672770	80672843	1000	+	.	gene_id "MSTRG.176845"; transcript_id "MSTRG.176845.145"; exon_number "12";
chr7	StringTie	exon	80673355	80673409	1000	+	.	gene_id "MSTRG.176845"; transcript_id "MSTRG.176845.145"; exon_number "13";
chr7	StringTie	exon	80673983	80674147	1000	+	.	gene_id "MSTRG.176845"; transcript_id "MSTRG.176845.145"; exon_number "14";
chr7	StringTie	exon	80676108	80681778	1000	+	.	gene_id "MSTRG.176845"; transcript_id "MSTRG.176845.145"; exon_number "15";
chr7	StringTie	transcript	80638647	80680267	1000	+	.	gene_id "MSTRG.176845"; transcript_id "MSTRG.176845.146";
chr7	StringTie	exon	80638647	80638746	1000	+	.	gene_id "MSTRG.176845"; transcript_id "MSTRG.176845.146"; exon_number "1";
chr7	StringTie	exon	80646092	80646181	1000	+	.	gene_id "MSTRG.176845"; transcript_id "MSTRG.176845.146"; exon_number "2";
chr7	StringTie	exon	80646652	80646860	1000	+	.	gene_id "MSTRG.176845"; transcript_id "MSTRG.176845.146"; exon_number "3";
chr7	StringTie	exon	80656592	80656700	1000	+	.	gene_id "MSTRG.176845"; transcript_id "MSTRG.176845.146"; exon_number "4";
chr7	StringTie	exon	80661063	80661210	1000	+	.	gene_id "MSTRG.176845"; transcript_id "MSTRG.176845.146"; exon_number "5";
chr7	StringTie	exon	80662990	80663169	1000	+	.	gene_id "MSTRG.176845"; transcript_id "MSTRG.176845.146"; exon_number "6";
chr7	StringTie	exon	80664406	80664497	1000	+	.	gene_id "MSTRG.176845"; transcript_id "MSTRG.176845.146"; exon_number "7";
chr7	StringTie	exon	80666443	80666489	1000	+	.	gene_id "MSTRG.176845"; transcript_id "MSTRG.176845.146"; exon_number "8";
chr7	StringTie	exon	80669953	80669990	1000	+	.	gene_id "MSTRG.176845"; transcript_id "MSTRG.176845.146"; exon_number "9";
chr7	StringTie	exon	80670977	80671164	1000	+	.	gene_id "MSTRG.176845"; transcript_id "MSTRG.176845.146"; exon_number "10";
chr7	StringTie	exon	80671922	80672040	1000	+	.	gene_id "MSTRG.176845"; transcript_id "MSTRG.176845.146"; exon_number "11";
chr7	StringTie	exon	80672770	80672843	1000	+	.	gene_id "MSTRG.176845"; transcript_id "MSTRG.176845.146"; exon_number "12";
chr7	StringTie	exon	80673355	80673409	1000	+	.	gene_id "MSTRG.176845"; transcript_id "MSTRG.176845.146"; exon_number "13";
chr7	StringTie	exon	80673983	80674147	1000	+	.	gene_id "MSTRG.176845"; transcript_id "MSTRG.176845.146"; exon_number "14";
chr7	StringTie	exon	80676108	80680267	1000	+	.	gene_id "MSTRG.176845"; transcript_id "MSTRG.176845.146"; exon_number "15";
chr7	StringTie	transcript	80645173	80664497	1000	+	.	gene_id "MSTRG.176845"; transcript_id "MSTRG.176845.149";
chr7	StringTie	exon	80645173	80645191	1000	+	.	gene_id "MSTRG.176845"; transcript_id "MSTRG.176845.149"; exon_number "1";
chr7	StringTie	exon	80646088	80646181	1000	+	.	gene_id "MSTRG.176845"; transcript_id "MSTRG.176845.149"; exon_number "2";
chr7	StringTie	exon	80646652	80646860	1000	+	.	gene_id "MSTRG.176845"; transcript_id "MSTRG.176845.149"; exon_number "3";
chr7	StringTie	exon	80656540	80656660	1000	+	.	gene_id "MSTRG.176845"; transcript_id "MSTRG.176845.149"; exon_number "4";
chr7	StringTie	exon	80662990	80663169	1000	+	.	gene_id "MSTRG.176845"; transcript_id "MSTRG.176845.149"; exon_number "5";
chr7	StringTie	exon	80664406	80664497	1000	+	.	gene_id "MSTRG.176845"; transcript_id "MSTRG.176845.149"; exon_number "6";
chr7	StringTie	transcript	80524816	80560448	1000	+	.	gene_id "MSTRG.176845"; transcript_id "MSTRG.176845.15";
chr7	StringTie	exon	80524816	80524915	1000	+	.	gene_id "MSTRG.176845"; transcript_id "MSTRG.176845.15"; exon_number "1";
chr7	StringTie	exon	80546191	80546267	1000	+	.	gene_id "MSTRG.176845"; transcript_id "MSTRG.176845.15"; exon_number "2";
chr7	StringTie	exon	80560426	80560448	1000	+	.	gene_id "MSTRG.176845"; transcript_id "MSTRG.176845.15"; exon_number "3";
chr7	StringTie	transcript	80646080	80679277	1000	+	.	gene_id "MSTRG.176845"; transcript_id "MSTRG.176845.150";
chr7	StringTie	exon	80646080	80646359	1000	+	.	gene_id "MSTRG.176845"; transcript_id "MSTRG.176845.150"; exon_number "1";
chr7	StringTie	exon	80646652	80646860	1000	+	.	gene_id "MSTRG.176845"; transcript_id "MSTRG.176845.150"; exon_number "2";
chr7	StringTie	exon	80656540	80656700	1000	+	.	gene_id "MSTRG.176845"; transcript_id "MSTRG.176845.150"; exon_number "3";
chr7	StringTie	exon	80661063	80661210	1000	+	.	gene_id "MSTRG.176845"; transcript_id "MSTRG.176845.150"; exon_number "4";
chr7	StringTie	exon	80662990	80663169	1000	+	.	gene_id "MSTRG.176845"; transcript_id "MSTRG.176845.150"; exon_number "5";
chr7	StringTie	exon	80664406	80664497	1000	+	.	gene_id "MSTRG.176845"; transcript_id "MSTRG.176845.150"; exon_number "6";
chr7	StringTie	exon	80666443	80666489	1000	+	.	gene_id "MSTRG.176845"; transcript_id "MSTRG.176845.150"; exon_number "7";
chr7	StringTie	exon	80669953	80669990	1000	+	.	gene_id "MSTRG.176845"; transcript_id "MSTRG.176845.150"; exon_number "8";
chr7	StringTie	exon	80670977	80671164	1000	+	.	gene_id "MSTRG.176845"; transcript_id "MSTRG.176845.150"; exon_number "9";
chr7	StringTie	exon	80671922	80672040	1000	+	.	gene_id "MSTRG.176845"; transcript_id "MSTRG.176845.150"; exon_number "10";
chr7	StringTie	exon	80673355	80673409	1000	+	.	gene_id "MSTRG.176845"; transcript_id "MSTRG.176845.150"; exon_number "11";
chr7	StringTie	exon	80673983	80674147	1000	+	.	gene_id "MSTRG.176845"; transcript_id "MSTRG.176845.150"; exon_number "12";
chr7	StringTie	exon	80676108	80679277	1000	+	.	gene_id "MSTRG.176845"; transcript_id "MSTRG.176845.150"; exon_number "13";
chr7	StringTie	transcript	80646237	80679274	1000	+	.	gene_id "MSTRG.176845"; transcript_id "MSTRG.176845.151";
chr7	StringTie	exon	80646237	80646359	1000	+	.	gene_id "MSTRG.176845"; transcript_id "MSTRG.176845.151"; exon_number "1";
chr7	StringTie	exon	80646652	80646860	1000	+	.	gene_id "MSTRG.176845"; transcript_id "MSTRG.176845.151"; exon_number "2";
chr7	StringTie	exon	80656540	80656700	1000	+	.	gene_id "MSTRG.176845"; transcript_id "MSTRG.176845.151"; exon_number "3";
chr7	StringTie	exon	80661077	80661210	1000	+	.	gene_id "MSTRG.176845"; transcript_id "MSTRG.176845.151"; exon_number "4";
chr7	StringTie	exon	80662990	80663169	1000	+	.	gene_id "MSTRG.176845"; transcript_id "MSTRG.176845.151"; exon_number "5";
chr7	StringTie	exon	80664406	80664497	1000	+	.	gene_id "MSTRG.176845"; transcript_id "MSTRG.176845.151"; exon_number "6";
chr7	StringTie	exon	80666443	80666489	1000	+	.	gene_id "MSTRG.176845"; transcript_id "MSTRG.176845.151"; exon_number "7";
chr7	StringTie	exon	80669953	80670022	1000	+	.	gene_id "MSTRG.176845"; transcript_id "MSTRG.176845.151"; exon_number "8";
chr7	StringTie	exon	80670977	80671164	1000	+	.	gene_id "MSTRG.176845"; transcript_id "MSTRG.176845.151"; exon_number "9";
chr7	StringTie	exon	80671922	80672040	1000	+	.	gene_id "MSTRG.176845"; transcript_id "MSTRG.176845.151"; exon_number "10";
chr7	StringTie	exon	80672770	80672843	1000	+	.	gene_id "MSTRG.176845"; transcript_id "MSTRG.176845.151"; exon_number "11";
chr7	StringTie	exon	80673355	80673409	1000	+	.	gene_id "MSTRG.176845"; transcript_id "MSTRG.176845.151"; exon_number "12";
chr7	StringTie	exon	80673983	80674147	1000	+	.	gene_id "MSTRG.176845"; transcript_id "MSTRG.176845.151"; exon_number "13";
chr7	StringTie	exon	80676384	80679274	1000	+	.	gene_id "MSTRG.176845"; transcript_id "MSTRG.176845.151"; exon_number "14";
chr7	StringTie	transcript	80646282	80679273	1000	+	.	gene_id "MSTRG.176845"; transcript_id "MSTRG.176845.152";
chr7	StringTie	exon	80646282	80646359	1000	+	.	gene_id "MSTRG.176845"; transcript_id "MSTRG.176845.152"; exon_number "1";
chr7	StringTie	exon	80646652	80646982	1000	+	.	gene_id "MSTRG.176845"; transcript_id "MSTRG.176845.152"; exon_number "2";
chr7	StringTie	exon	80656540	80656700	1000	+	.	gene_id "MSTRG.176845"; transcript_id "MSTRG.176845.152"; exon_number "3";
chr7	StringTie	exon	80661063	80661210	1000	+	.	gene_id "MSTRG.176845"; transcript_id "MSTRG.176845.152"; exon_number "4";
chr7	StringTie	exon	80662990	80663169	1000	+	.	gene_id "MSTRG.176845"; transcript_id "MSTRG.176845.152"; exon_number "5";
chr7	StringTie	exon	80664406	80664497	1000	+	.	gene_id "MSTRG.176845"; transcript_id "MSTRG.176845.152"; exon_number "6";
chr7	StringTie	exon	80666443	80666489	1000	+	.	gene_id "MSTRG.176845"; transcript_id "MSTRG.176845.152"; exon_number "7";
chr7	StringTie	exon	80669953	80670022	1000	+	.	gene_id "MSTRG.176845"; transcript_id "MSTRG.176845.152"; exon_number "8";
chr7	StringTie	exon	80670977	80671164	1000	+	.	gene_id "MSTRG.176845"; transcript_id "MSTRG.176845.152"; exon_number "9";
chr7	StringTie	exon	80671922	80672040	1000	+	.	gene_id "MSTRG.176845"; transcript_id "MSTRG.176845.152"; exon_number "10";
chr7	StringTie	exon	80672770	80672843	1000	+	.	gene_id "MSTRG.176845"; transcript_id "MSTRG.176845.152"; exon_number "11";
chr7	StringTie	exon	80673355	80673409	1000	+	.	gene_id "MSTRG.176845"; transcript_id "MSTRG.176845.152"; exon_number "12";
chr7	StringTie	exon	80673983	80674147	1000	+	.	gene_id "MSTRG.176845"; transcript_id "MSTRG.176845.152"; exon_number "13";
chr7	StringTie	exon	80676384	80679273	1000	+	.	gene_id "MSTRG.176845"; transcript_id "MSTRG.176845.152"; exon_number "14";
chr7	StringTie	transcript	80646329	80679277	1000	+	.	gene_id "MSTRG.176845"; transcript_id "MSTRG.176845.153";
chr7	StringTie	exon	80646329	80646359	1000	+	.	gene_id "MSTRG.176845"; transcript_id "MSTRG.176845.153"; exon_number "1";
chr7	StringTie	exon	80646652	80646860	1000	+	.	gene_id "MSTRG.176845"; transcript_id "MSTRG.176845.153"; exon_number "2";
chr7	StringTie	exon	80656540	80656700	1000	+	.	gene_id "MSTRG.176845"; transcript_id "MSTRG.176845.153"; exon_number "3";
chr7	StringTie	exon	80661063	80661210	1000	+	.	gene_id "MSTRG.176845"; transcript_id "MSTRG.176845.153"; exon_number "4";
chr7	StringTie	exon	80662990	80663169	1000	+	.	gene_id "MSTRG.176845"; transcript_id "MSTRG.176845.153"; exon_number "5";
chr7	StringTie	exon	80664406	80664497	1000	+	.	gene_id "MSTRG.176845"; transcript_id "MSTRG.176845.153"; exon_number "6";
chr7	StringTie	exon	80666443	80666489	1000	+	.	gene_id "MSTRG.176845"; transcript_id "MSTRG.176845.153"; exon_number "7";
chr7	StringTie	exon	80669953	80670022	1000	+	.	gene_id "MSTRG.176845"; transcript_id "MSTRG.176845.153"; exon_number "8";
chr7	StringTie	exon	80670977	80671164	1000	+	.	gene_id "MSTRG.176845"; transcript_id "MSTRG.176845.153"; exon_number "9";
chr7	StringTie	exon	80671922	80672040	1000	+	.	gene_id "MSTRG.176845"; transcript_id "MSTRG.176845.153"; exon_number "10";
chr7	StringTie	exon	80672770	80672843	1000	+	.	gene_id "MSTRG.176845"; transcript_id "MSTRG.176845.153"; exon_number "11";
chr7	StringTie	exon	80673355	80673409	1000	+	.	gene_id "MSTRG.176845"; transcript_id "MSTRG.176845.153"; exon_number "12";
chr7	StringTie	exon	80673983	80674147	1000	+	.	gene_id "MSTRG.176845"; transcript_id "MSTRG.176845.153"; exon_number "13";
chr7	StringTie	exon	80676140	80679277	1000	+	.	gene_id "MSTRG.176845"; transcript_id "MSTRG.176845.153"; exon_number "14";
chr7	StringTie	transcript	80646362	80674420	1000	+	.	gene_id "MSTRG.176845"; transcript_id "MSTRG.176845.156";
chr7	StringTie	exon	80646362	80646518	1000	+	.	gene_id "MSTRG.176845"; transcript_id "MSTRG.176845.156"; exon_number "1";
chr7	StringTie	exon	80646652	80646860	1000	+	.	gene_id "MSTRG.176845"; transcript_id "MSTRG.176845.156"; exon_number "2";
chr7	StringTie	exon	80656540	80656700	1000	+	.	gene_id "MSTRG.176845"; transcript_id "MSTRG.176845.156"; exon_number "3";
chr7	StringTie	exon	80661063	80661210	1000	+	.	gene_id "MSTRG.176845"; transcript_id "MSTRG.176845.156"; exon_number "4";
chr7	StringTie	exon	80662990	80663169	1000	+	.	gene_id "MSTRG.176845"; transcript_id "MSTRG.176845.156"; exon_number "5";
chr7	StringTie	exon	80664406	80664497	1000	+	.	gene_id "MSTRG.176845"; transcript_id "MSTRG.176845.156"; exon_number "6";
chr7	StringTie	exon	80666443	80666489	1000	+	.	gene_id "MSTRG.176845"; transcript_id "MSTRG.176845.156"; exon_number "7";
chr7	StringTie	exon	80669953	80670022	1000	+	.	gene_id "MSTRG.176845"; transcript_id "MSTRG.176845.156"; exon_number "8";
chr7	StringTie	exon	80670977	80671164	1000	+	.	gene_id "MSTRG.176845"; transcript_id "MSTRG.176845.156"; exon_number "9";
chr7	StringTie	exon	80671922	80672040	1000	+	.	gene_id "MSTRG.176845"; transcript_id "MSTRG.176845.156"; exon_number "10";
chr7	StringTie	exon	80672770	80673409	1000	+	.	gene_id "MSTRG.176845"; transcript_id "MSTRG.176845.156"; exon_number "11";
chr7	StringTie	exon	80673983	80674420	1000	+	.	gene_id "MSTRG.176845"; transcript_id "MSTRG.176845.156"; exon_number "12";
chr7	StringTie	transcript	80646362	80674420	1000	+	.	gene_id "MSTRG.176845"; transcript_id "MSTRG.176845.157";
chr7	StringTie	exon	80646362	80646518	1000	+	.	gene_id "MSTRG.176845"; transcript_id "MSTRG.176845.157"; exon_number "1";
chr7	StringTie	exon	80646652	80646860	1000	+	.	gene_id "MSTRG.176845"; transcript_id "MSTRG.176845.157"; exon_number "2";
chr7	StringTie	exon	80656540	80656700	1000	+	.	gene_id "MSTRG.176845"; transcript_id "MSTRG.176845.157"; exon_number "3";
chr7	StringTie	exon	80661063	80661210	1000	+	.	gene_id "MSTRG.176845"; transcript_id "MSTRG.176845.157"; exon_number "4";
chr7	StringTie	exon	80662990	80663169	1000	+	.	gene_id "MSTRG.176845"; transcript_id "MSTRG.176845.157"; exon_number "5";
chr7	StringTie	exon	80664406	80664497	1000	+	.	gene_id "MSTRG.176845"; transcript_id "MSTRG.176845.157"; exon_number "6";
chr7	StringTie	exon	80666443	80666489	1000	+	.	gene_id "MSTRG.176845"; transcript_id "MSTRG.176845.157"; exon_number "7";
chr7	StringTie	exon	80669953	80670022	1000	+	.	gene_id "MSTRG.176845"; transcript_id "MSTRG.176845.157"; exon_number "8";
chr7	StringTie	exon	80670977	80671164	1000	+	.	gene_id "MSTRG.176845"; transcript_id "MSTRG.176845.157"; exon_number "9";
chr7	StringTie	exon	80671922	80671930	1000	+	.	gene_id "MSTRG.176845"; transcript_id "MSTRG.176845.157"; exon_number "10";
chr7	StringTie	exon	80671959	80672040	1000	+	.	gene_id "MSTRG.176845"; transcript_id "MSTRG.176845.157"; exon_number "11";
chr7	StringTie	exon	80672770	80672843	1000	+	.	gene_id "MSTRG.176845"; transcript_id "MSTRG.176845.157"; exon_number "12";
chr7	StringTie	exon	80673355	80673409	1000	+	.	gene_id "MSTRG.176845"; transcript_id "MSTRG.176845.157"; exon_number "13";
chr7	StringTie	exon	80673983	80674420	1000	+	.	gene_id "MSTRG.176845"; transcript_id "MSTRG.176845.157"; exon_number "14";
chr7	StringTie	transcript	80646362	80679277	1000	+	.	gene_id "MSTRG.176845"; transcript_id "MSTRG.176845.158";
chr7	StringTie	exon	80646362	80646518	1000	+	.	gene_id "MSTRG.176845"; transcript_id "MSTRG.176845.158"; exon_number "1";
chr7	StringTie	exon	80646652	80646860	1000	+	.	gene_id "MSTRG.176845"; transcript_id "MSTRG.176845.158"; exon_number "2";
chr7	StringTie	exon	80656540	80656700	1000	+	.	gene_id "MSTRG.176845"; transcript_id "MSTRG.176845.158"; exon_number "3";
chr7	StringTie	exon	80661063	80661210	1000	+	.	gene_id "MSTRG.176845"; transcript_id "MSTRG.176845.158"; exon_number "4";
chr7	StringTie	exon	80662990	80663169	1000	+	.	gene_id "MSTRG.176845"; transcript_id "MSTRG.176845.158"; exon_number "5";
chr7	StringTie	exon	80664406	80664497	1000	+	.	gene_id "MSTRG.176845"; transcript_id "MSTRG.176845.158"; exon_number "6";
chr7	StringTie	exon	80666443	80666489	1000	+	.	gene_id "MSTRG.176845"; transcript_id "MSTRG.176845.158"; exon_number "7";
chr7	StringTie	exon	80669953	80670022	1000	+	.	gene_id "MSTRG.176845"; transcript_id "MSTRG.176845.158"; exon_number "8";
chr7	StringTie	exon	80670977	80671164	1000	+	.	gene_id "MSTRG.176845"; transcript_id "MSTRG.176845.158"; exon_number "9";
chr7	StringTie	exon	80671965	80672040	1000	+	.	gene_id "MSTRG.176845"; transcript_id "MSTRG.176845.158"; exon_number "10";
chr7	StringTie	exon	80672770	80672843	1000	+	.	gene_id "MSTRG.176845"; transcript_id "MSTRG.176845.158"; exon_number "11";
chr7	StringTie	exon	80673355	80673409	1000	+	.	gene_id "MSTRG.176845"; transcript_id "MSTRG.176845.158"; exon_number "12";
chr7	StringTie	exon	80673983	80674147	1000	+	.	gene_id "MSTRG.176845"; transcript_id "MSTRG.176845.158"; exon_number "13";
chr7	StringTie	exon	80676384	80679277	1000	+	.	gene_id "MSTRG.176845"; transcript_id "MSTRG.176845.158"; exon_number "14";
chr7	StringTie	transcript	80524843	80679313	1000	+	.	gene_id "MSTRG.176845"; transcript_id "MSTRG.176845.16";
chr7	StringTie	exon	80524843	80524915	1000	+	.	gene_id "MSTRG.176845"; transcript_id "MSTRG.176845.16"; exon_number "1";
chr7	StringTie	exon	80546191	80546267	1000	+	.	gene_id "MSTRG.176845"; transcript_id "MSTRG.176845.16"; exon_number "2";
chr7	StringTie	exon	80623896	80624190	1000	+	.	gene_id "MSTRG.176845"; transcript_id "MSTRG.176845.16"; exon_number "3";
chr7	StringTie	exon	80646088	80646181	1000	+	.	gene_id "MSTRG.176845"; transcript_id "MSTRG.176845.16"; exon_number "4";
chr7	StringTie	exon	80646652	80646860	1000	+	.	gene_id "MSTRG.176845"; transcript_id "MSTRG.176845.16"; exon_number "5";
chr7	StringTie	exon	80656540	80656700	1000	+	.	gene_id "MSTRG.176845"; transcript_id "MSTRG.176845.16"; exon_number "6";
chr7	StringTie	exon	80661063	80661210	1000	+	.	gene_id "MSTRG.176845"; transcript_id "MSTRG.176845.16"; exon_number "7";
chr7	StringTie	exon	80662990	80663169	1000	+	.	gene_id "MSTRG.176845"; transcript_id "MSTRG.176845.16"; exon_number "8";
chr7	StringTie	exon	80664406	80664497	1000	+	.	gene_id "MSTRG.176845"; transcript_id "MSTRG.176845.16"; exon_number "9";
chr7	StringTie	exon	80666443	80666489	1000	+	.	gene_id "MSTRG.176845"; transcript_id "MSTRG.176845.16"; exon_number "10";
chr7	StringTie	exon	80669953	80670022	1000	+	.	gene_id "MSTRG.176845"; transcript_id "MSTRG.176845.16"; exon_number "11";
chr7	StringTie	exon	80670977	80671164	1000	+	.	gene_id "MSTRG.176845"; transcript_id "MSTRG.176845.16"; exon_number "12";
chr7	StringTie	exon	80671922	80672040	1000	+	.	gene_id "MSTRG.176845"; transcript_id "MSTRG.176845.16"; exon_number "13";
chr7	StringTie	exon	80672770	80672843	1000	+	.	gene_id "MSTRG.176845"; transcript_id "MSTRG.176845.16"; exon_number "14";
chr7	StringTie	exon	80673355	80673409	1000	+	.	gene_id "MSTRG.176845"; transcript_id "MSTRG.176845.16"; exon_number "15";
chr7	StringTie	exon	80673983	80674147	1000	+	.	gene_id "MSTRG.176845"; transcript_id "MSTRG.176845.16"; exon_number "16";
chr7	StringTie	exon	80676384	80679313	1000	+	.	gene_id "MSTRG.176845"; transcript_id "MSTRG.176845.16"; exon_number "17";
chr7	StringTie	transcript	80524858	80679325	1000	+	.	gene_id "MSTRG.176845"; transcript_id "MSTRG.176845.17";
chr7	StringTie	exon	80524858	80524915	1000	+	.	gene_id "MSTRG.176845"; transcript_id "MSTRG.176845.17"; exon_number "1";
chr7	StringTie	exon	80546191	80546267	1000	+	.	gene_id "MSTRG.176845"; transcript_id "MSTRG.176845.17"; exon_number "2";
chr7	StringTie	exon	80646088	80646181	1000	+	.	gene_id "MSTRG.176845"; transcript_id "MSTRG.176845.17"; exon_number "3";
chr7	StringTie	exon	80646652	80646860	1000	+	.	gene_id "MSTRG.176845"; transcript_id "MSTRG.176845.17"; exon_number "4";
chr7	StringTie	exon	80656540	80656700	1000	+	.	gene_id "MSTRG.176845"; transcript_id "MSTRG.176845.17"; exon_number "5";
chr7	StringTie	exon	80661063	80661210	1000	+	.	gene_id "MSTRG.176845"; transcript_id "MSTRG.176845.17"; exon_number "6";
chr7	StringTie	exon	80662990	80663169	1000	+	.	gene_id "MSTRG.176845"; transcript_id "MSTRG.176845.17"; exon_number "7";
chr7	StringTie	exon	80664406	80664497	1000	+	.	gene_id "MSTRG.176845"; transcript_id "MSTRG.176845.17"; exon_number "8";
chr7	StringTie	exon	80666443	80666489	1000	+	.	gene_id "MSTRG.176845"; transcript_id "MSTRG.176845.17"; exon_number "9";
chr7	StringTie	exon	80669953	80670022	1000	+	.	gene_id "MSTRG.176845"; transcript_id "MSTRG.176845.17"; exon_number "10";
chr7	StringTie	exon	80670977	80671164	1000	+	.	gene_id "MSTRG.176845"; transcript_id "MSTRG.176845.17"; exon_number "11";
chr7	StringTie	exon	80671922	80672040	1000	+	.	gene_id "MSTRG.176845"; transcript_id "MSTRG.176845.17"; exon_number "12";
chr7	StringTie	exon	80672770	80672843	1000	+	.	gene_id "MSTRG.176845"; transcript_id "MSTRG.176845.17"; exon_number "13";
chr7	StringTie	exon	80673355	80673409	1000	+	.	gene_id "MSTRG.176845"; transcript_id "MSTRG.176845.17"; exon_number "14";
chr7	StringTie	exon	80673983	80674147	1000	+	.	gene_id "MSTRG.176845"; transcript_id "MSTRG.176845.17"; exon_number "15";
chr7	StringTie	exon	80676108	80679325	1000	+	.	gene_id "MSTRG.176845"; transcript_id "MSTRG.176845.17"; exon_number "16";
chr7	StringTie	transcript	80524860	80679274	1000	+	.	gene_id "MSTRG.176845"; transcript_id "MSTRG.176845.18";
chr7	StringTie	exon	80524860	80524915	1000	+	.	gene_id "MSTRG.176845"; transcript_id "MSTRG.176845.18"; exon_number "1";
chr7	StringTie	exon	80546191	80546267	1000	+	.	gene_id "MSTRG.176845"; transcript_id "MSTRG.176845.18"; exon_number "2";
chr7	StringTie	exon	80646088	80646181	1000	+	.	gene_id "MSTRG.176845"; transcript_id "MSTRG.176845.18"; exon_number "3";
chr7	StringTie	exon	80646652	80646860	1000	+	.	gene_id "MSTRG.176845"; transcript_id "MSTRG.176845.18"; exon_number "4";
chr7	StringTie	exon	80656540	80656700	1000	+	.	gene_id "MSTRG.176845"; transcript_id "MSTRG.176845.18"; exon_number "5";
chr7	StringTie	exon	80661063	80661210	1000	+	.	gene_id "MSTRG.176845"; transcript_id "MSTRG.176845.18"; exon_number "6";
chr7	StringTie	exon	80662990	80663169	1000	+	.	gene_id "MSTRG.176845"; transcript_id "MSTRG.176845.18"; exon_number "7";
chr7	StringTie	exon	80664406	80664497	1000	+	.	gene_id "MSTRG.176845"; transcript_id "MSTRG.176845.18"; exon_number "8";
chr7	StringTie	exon	80666443	80666489	1000	+	.	gene_id "MSTRG.176845"; transcript_id "MSTRG.176845.18"; exon_number "9";
chr7	StringTie	exon	80669953	80670022	1000	+	.	gene_id "MSTRG.176845"; transcript_id "MSTRG.176845.18"; exon_number "10";
chr7	StringTie	exon	80670977	80671164	1000	+	.	gene_id "MSTRG.176845"; transcript_id "MSTRG.176845.18"; exon_number "11";
chr7	StringTie	exon	80671922	80672040	1000	+	.	gene_id "MSTRG.176845"; transcript_id "MSTRG.176845.18"; exon_number "12";
chr7	StringTie	exon	80672770	80672843	1000	+	.	gene_id "MSTRG.176845"; transcript_id "MSTRG.176845.18"; exon_number "13";
chr7	StringTie	exon	80673355	80673409	1000	+	.	gene_id "MSTRG.176845"; transcript_id "MSTRG.176845.18"; exon_number "14";
chr7	StringTie	exon	80673983	80674147	1000	+	.	gene_id "MSTRG.176845"; transcript_id "MSTRG.176845.18"; exon_number "15";
chr7	StringTie	exon	80676140	80679274	1000	+	.	gene_id "MSTRG.176845"; transcript_id "MSTRG.176845.18"; exon_number "16";
chr7	StringTie	transcript	80532988	80546631	1000	+	.	gene_id "MSTRG.176845"; transcript_id "MSTRG.176845.19";
chr7	StringTie	exon	80532988	80533075	1000	+	.	gene_id "MSTRG.176845"; transcript_id "MSTRG.176845.19"; exon_number "1";
chr7	StringTie	exon	80546191	80546267	1000	+	.	gene_id "MSTRG.176845"; transcript_id "MSTRG.176845.19"; exon_number "2";
chr7	StringTie	exon	80546540	80546631	1000	+	.	gene_id "MSTRG.176845"; transcript_id "MSTRG.176845.19"; exon_number "3";
chr7	StringTie	transcript	80539312	80548431	1000	+	.	gene_id "MSTRG.176845"; transcript_id "MSTRG.176845.20";
chr7	StringTie	exon	80539312	80539528	1000	+	.	gene_id "MSTRG.176845"; transcript_id "MSTRG.176845.20"; exon_number "1";
chr7	StringTie	exon	80546191	80546267	1000	+	.	gene_id "MSTRG.176845"; transcript_id "MSTRG.176845.20"; exon_number "2";
chr7	StringTie	exon	80548368	80548431	1000	+	.	gene_id "MSTRG.176845"; transcript_id "MSTRG.176845.20"; exon_number "3";
chr7	StringTie	transcript	80544690	80679275	1000	+	.	gene_id "MSTRG.176845"; transcript_id "MSTRG.176845.21";
chr7	StringTie	exon	80544690	80544789	1000	+	.	gene_id "MSTRG.176845"; transcript_id "MSTRG.176845.21"; exon_number "1";
chr7	StringTie	exon	80546191	80546267	1000	+	.	gene_id "MSTRG.176845"; transcript_id "MSTRG.176845.21"; exon_number "2";
chr7	StringTie	exon	80546540	80546633	1000	+	.	gene_id "MSTRG.176845"; transcript_id "MSTRG.176845.21"; exon_number "3";
chr7	StringTie	exon	80646088	80646181	1000	+	.	gene_id "MSTRG.176845"; transcript_id "MSTRG.176845.21"; exon_number "4";
chr7	StringTie	exon	80646652	80646860	1000	+	.	gene_id "MSTRG.176845"; transcript_id "MSTRG.176845.21"; exon_number "5";
chr7	StringTie	exon	80656540	80656700	1000	+	.	gene_id "MSTRG.176845"; transcript_id "MSTRG.176845.21"; exon_number "6";
chr7	StringTie	exon	80661063	80661210	1000	+	.	gene_id "MSTRG.176845"; transcript_id "MSTRG.176845.21"; exon_number "7";
chr7	StringTie	exon	80662990	80663169	1000	+	.	gene_id "MSTRG.176845"; transcript_id "MSTRG.176845.21"; exon_number "8";
chr7	StringTie	exon	80664406	80664497	1000	+	.	gene_id "MSTRG.176845"; transcript_id "MSTRG.176845.21"; exon_number "9";
chr7	StringTie	exon	80666443	80666489	1000	+	.	gene_id "MSTRG.176845"; transcript_id "MSTRG.176845.21"; exon_number "10";
chr7	StringTie	exon	80669953	80670022	1000	+	.	gene_id "MSTRG.176845"; transcript_id "MSTRG.176845.21"; exon_number "11";
chr7	StringTie	exon	80670977	80671164	1000	+	.	gene_id "MSTRG.176845"; transcript_id "MSTRG.176845.21"; exon_number "12";
chr7	StringTie	exon	80671922	80672040	1000	+	.	gene_id "MSTRG.176845"; transcript_id "MSTRG.176845.21"; exon_number "13";
chr7	StringTie	exon	80672770	80672843	1000	+	.	gene_id "MSTRG.176845"; transcript_id "MSTRG.176845.21"; exon_number "14";
chr7	StringTie	exon	80673355	80673409	1000	+	.	gene_id "MSTRG.176845"; transcript_id "MSTRG.176845.21"; exon_number "15";
chr7	StringTie	exon	80673983	80674147	1000	+	.	gene_id "MSTRG.176845"; transcript_id "MSTRG.176845.21"; exon_number "16";
chr7	StringTie	exon	80676108	80679275	1000	+	.	gene_id "MSTRG.176845"; transcript_id "MSTRG.176845.21"; exon_number "17";
chr7	StringTie	transcript	80592708	80679274	1000	+	.	gene_id "MSTRG.176845"; transcript_id "MSTRG.176845.22";
chr7	StringTie	exon	80592708	80594736	1000	+	.	gene_id "MSTRG.176845"; transcript_id "MSTRG.176845.22"; exon_number "1";
chr7	StringTie	exon	80646086	80646181	1000	+	.	gene_id "MSTRG.176845"; transcript_id "MSTRG.176845.22"; exon_number "2";
chr7	StringTie	exon	80646652	80646860	1000	+	.	gene_id "MSTRG.176845"; transcript_id "MSTRG.176845.22"; exon_number "3";
chr7	StringTie	exon	80656540	80656700	1000	+	.	gene_id "MSTRG.176845"; transcript_id "MSTRG.176845.22"; exon_number "4";
chr7	StringTie	exon	80661063	80661210	1000	+	.	gene_id "MSTRG.176845"; transcript_id "MSTRG.176845.22"; exon_number "5";
chr7	StringTie	exon	80662990	80663169	1000	+	.	gene_id "MSTRG.176845"; transcript_id "MSTRG.176845.22"; exon_number "6";
chr7	StringTie	exon	80664406	80664497	1000	+	.	gene_id "MSTRG.176845"; transcript_id "MSTRG.176845.22"; exon_number "7";
chr7	StringTie	exon	80666443	80666489	1000	+	.	gene_id "MSTRG.176845"; transcript_id "MSTRG.176845.22"; exon_number "8";
chr7	StringTie	exon	80669953	80670022	1000	+	.	gene_id "MSTRG.176845"; transcript_id "MSTRG.176845.22"; exon_number "9";
chr7	StringTie	exon	80670977	80671164	1000	+	.	gene_id "MSTRG.176845"; transcript_id "MSTRG.176845.22"; exon_number "10";
chr7	StringTie	exon	80671922	80672040	1000	+	.	gene_id "MSTRG.176845"; transcript_id "MSTRG.176845.22"; exon_number "11";
chr7	StringTie	exon	80672770	80672843	1000	+	.	gene_id "MSTRG.176845"; transcript_id "MSTRG.176845.22"; exon_number "12";
chr7	StringTie	exon	80673355	80673409	1000	+	.	gene_id "MSTRG.176845"; transcript_id "MSTRG.176845.22"; exon_number "13";
chr7	StringTie	exon	80673983	80674147	1000	+	.	gene_id "MSTRG.176845"; transcript_id "MSTRG.176845.22"; exon_number "14";
chr7	StringTie	exon	80676140	80679274	1000	+	.	gene_id "MSTRG.176845"; transcript_id "MSTRG.176845.22"; exon_number "15";
chr7	StringTie	transcript	80601698	80680509	1000	+	.	gene_id "MSTRG.176845"; transcript_id "MSTRG.176845.23";
chr7	StringTie	exon	80601698	80602379	1000	+	.	gene_id "MSTRG.176845"; transcript_id "MSTRG.176845.23"; exon_number "1";
chr7	StringTie	exon	80623896	80624190	1000	+	.	gene_id "MSTRG.176845"; transcript_id "MSTRG.176845.23"; exon_number "2";
chr7	StringTie	exon	80646088	80646181	1000	+	.	gene_id "MSTRG.176845"; transcript_id "MSTRG.176845.23"; exon_number "3";
chr7	StringTie	exon	80646652	80646860	1000	+	.	gene_id "MSTRG.176845"; transcript_id "MSTRG.176845.23"; exon_number "4";
chr7	StringTie	exon	80656540	80656700	1000	+	.	gene_id "MSTRG.176845"; transcript_id "MSTRG.176845.23"; exon_number "5";
chr7	StringTie	exon	80661063	80661210	1000	+	.	gene_id "MSTRG.176845"; transcript_id "MSTRG.176845.23"; exon_number "6";
chr7	StringTie	exon	80662990	80663169	1000	+	.	gene_id "MSTRG.176845"; transcript_id "MSTRG.176845.23"; exon_number "7";
chr7	StringTie	exon	80664406	80664497	1000	+	.	gene_id "MSTRG.176845"; transcript_id "MSTRG.176845.23"; exon_number "8";
chr7	StringTie	exon	80666443	80666489	1000	+	.	gene_id "MSTRG.176845"; transcript_id "MSTRG.176845.23"; exon_number "9";
chr7	StringTie	exon	80669953	80670022	1000	+	.	gene_id "MSTRG.176845"; transcript_id "MSTRG.176845.23"; exon_number "10";
chr7	StringTie	exon	80670977	80671164	1000	+	.	gene_id "MSTRG.176845"; transcript_id "MSTRG.176845.23"; exon_number "11";
chr7	StringTie	exon	80671922	80672040	1000	+	.	gene_id "MSTRG.176845"; transcript_id "MSTRG.176845.23"; exon_number "12";
chr7	StringTie	exon	80672770	80672843	1000	+	.	gene_id "MSTRG.176845"; transcript_id "MSTRG.176845.23"; exon_number "13";
chr7	StringTie	exon	80673355	80673409	1000	+	.	gene_id "MSTRG.176845"; transcript_id "MSTRG.176845.23"; exon_number "14";
chr7	StringTie	exon	80673983	80674147	1000	+	.	gene_id "MSTRG.176845"; transcript_id "MSTRG.176845.23"; exon_number "15";
chr7	StringTie	exon	80676108	80680509	1000	+	.	gene_id "MSTRG.176845"; transcript_id "MSTRG.176845.23"; exon_number "16";
chr7	StringTie	transcript	80601698	80679833	1000	+	.	gene_id "MSTRG.176845"; transcript_id "MSTRG.176845.24";
chr7	StringTie	exon	80601698	80602379	1000	+	.	gene_id "MSTRG.176845"; transcript_id "MSTRG.176845.24"; exon_number "1";
chr7	StringTie	exon	80624019	80624190	1000	+	.	gene_id "MSTRG.176845"; transcript_id "MSTRG.176845.24"; exon_number "2";
chr7	StringTie	exon	80646092	80646181	1000	+	.	gene_id "MSTRG.176845"; transcript_id "MSTRG.176845.24"; exon_number "3";
chr7	StringTie	exon	80646652	80646860	1000	+	.	gene_id "MSTRG.176845"; transcript_id "MSTRG.176845.24"; exon_number "4";
chr7	StringTie	exon	80656540	80656700	1000	+	.	gene_id "MSTRG.176845"; transcript_id "MSTRG.176845.24"; exon_number "5";
chr7	StringTie	exon	80661063	80661210	1000	+	.	gene_id "MSTRG.176845"; transcript_id "MSTRG.176845.24"; exon_number "6";
chr7	StringTie	exon	80662990	80663169	1000	+	.	gene_id "MSTRG.176845"; transcript_id "MSTRG.176845.24"; exon_number "7";
chr7	StringTie	exon	80664406	80664497	1000	+	.	gene_id "MSTRG.176845"; transcript_id "MSTRG.176845.24"; exon_number "8";
chr7	StringTie	exon	80666443	80666489	1000	+	.	gene_id "MSTRG.176845"; transcript_id "MSTRG.176845.24"; exon_number "9";
chr7	StringTie	exon	80669953	80670022	1000	+	.	gene_id "MSTRG.176845"; transcript_id "MSTRG.176845.24"; exon_number "10";
chr7	StringTie	exon	80670977	80671164	1000	+	.	gene_id "MSTRG.176845"; transcript_id "MSTRG.176845.24"; exon_number "11";
chr7	StringTie	exon	80671922	80672040	1000	+	.	gene_id "MSTRG.176845"; transcript_id "MSTRG.176845.24"; exon_number "12";
chr7	StringTie	exon	80672770	80672843	1000	+	.	gene_id "MSTRG.176845"; transcript_id "MSTRG.176845.24"; exon_number "13";
chr7	StringTie	exon	80673355	80673409	1000	+	.	gene_id "MSTRG.176845"; transcript_id "MSTRG.176845.24"; exon_number "14";
chr7	StringTie	exon	80673983	80674147	1000	+	.	gene_id "MSTRG.176845"; transcript_id "MSTRG.176845.24"; exon_number "15";
chr7	StringTie	exon	80676108	80679833	1000	+	.	gene_id "MSTRG.176845"; transcript_id "MSTRG.176845.24"; exon_number "16";
chr7	StringTie	transcript	80601715	80680086	1000	+	.	gene_id "MSTRG.176845"; transcript_id "MSTRG.176845.25";
chr7	StringTie	exon	80601715	80602379	1000	+	.	gene_id "MSTRG.176845"; transcript_id "MSTRG.176845.25"; exon_number "1";
chr7	StringTie	exon	80623896	80624190	1000	+	.	gene_id "MSTRG.176845"; transcript_id "MSTRG.176845.25"; exon_number "2";
chr7	StringTie	exon	80646088	80646181	1000	+	.	gene_id "MSTRG.176845"; transcript_id "MSTRG.176845.25"; exon_number "3";
chr7	StringTie	exon	80646652	80646860	1000	+	.	gene_id "MSTRG.176845"; transcript_id "MSTRG.176845.25"; exon_number "4";
chr7	StringTie	exon	80656540	80656700	1000	+	.	gene_id "MSTRG.176845"; transcript_id "MSTRG.176845.25"; exon_number "5";
chr7	StringTie	exon	80661063	80661210	1000	+	.	gene_id "MSTRG.176845"; transcript_id "MSTRG.176845.25"; exon_number "6";
chr7	StringTie	exon	80662990	80663169	1000	+	.	gene_id "MSTRG.176845"; transcript_id "MSTRG.176845.25"; exon_number "7";
chr7	StringTie	exon	80664406	80664497	1000	+	.	gene_id "MSTRG.176845"; transcript_id "MSTRG.176845.25"; exon_number "8";
chr7	StringTie	exon	80666443	80666489	1000	+	.	gene_id "MSTRG.176845"; transcript_id "MSTRG.176845.25"; exon_number "9";
chr7	StringTie	exon	80669953	80670022	1000	+	.	gene_id "MSTRG.176845"; transcript_id "MSTRG.176845.25"; exon_number "10";
chr7	StringTie	exon	80670977	80671164	1000	+	.	gene_id "MSTRG.176845"; transcript_id "MSTRG.176845.25"; exon_number "11";
chr7	StringTie	exon	80671922	80672040	1000	+	.	gene_id "MSTRG.176845"; transcript_id "MSTRG.176845.25"; exon_number "12";
chr7	StringTie	exon	80672770	80672843	1000	+	.	gene_id "MSTRG.176845"; transcript_id "MSTRG.176845.25"; exon_number "13";
chr7	StringTie	exon	80673355	80673409	1000	+	.	gene_id "MSTRG.176845"; transcript_id "MSTRG.176845.25"; exon_number "14";
chr7	StringTie	exon	80673983	80674147	1000	+	.	gene_id "MSTRG.176845"; transcript_id "MSTRG.176845.25"; exon_number "15";
chr7	StringTie	exon	80676384	80680086	1000	+	.	gene_id "MSTRG.176845"; transcript_id "MSTRG.176845.25"; exon_number "16";
chr7	StringTie	transcript	80601862	80680086	1000	+	.	gene_id "MSTRG.176845"; transcript_id "MSTRG.176845.26";
chr7	StringTie	exon	80601862	80602379	1000	+	.	gene_id "MSTRG.176845"; transcript_id "MSTRG.176845.26"; exon_number "1";
chr7	StringTie	exon	80623896	80624190	1000	+	.	gene_id "MSTRG.176845"; transcript_id "MSTRG.176845.26"; exon_number "2";
chr7	StringTie	exon	80636832	80637003	1000	+	.	gene_id "MSTRG.176845"; transcript_id "MSTRG.176845.26"; exon_number "3";
chr7	StringTie	exon	80646088	80646181	1000	+	.	gene_id "MSTRG.176845"; transcript_id "MSTRG.176845.26"; exon_number "4";
chr7	StringTie	exon	80646652	80646860	1000	+	.	gene_id "MSTRG.176845"; transcript_id "MSTRG.176845.26"; exon_number "5";
chr7	StringTie	exon	80656540	80656700	1000	+	.	gene_id "MSTRG.176845"; transcript_id "MSTRG.176845.26"; exon_number "6";
chr7	StringTie	exon	80661063	80661210	1000	+	.	gene_id "MSTRG.176845"; transcript_id "MSTRG.176845.26"; exon_number "7";
chr7	StringTie	exon	80662990	80663169	1000	+	.	gene_id "MSTRG.176845"; transcript_id "MSTRG.176845.26"; exon_number "8";
chr7	StringTie	exon	80664406	80664497	1000	+	.	gene_id "MSTRG.176845"; transcript_id "MSTRG.176845.26"; exon_number "9";
chr7	StringTie	exon	80666443	80666489	1000	+	.	gene_id "MSTRG.176845"; transcript_id "MSTRG.176845.26"; exon_number "10";
chr7	StringTie	exon	80669953	80670022	1000	+	.	gene_id "MSTRG.176845"; transcript_id "MSTRG.176845.26"; exon_number "11";
chr7	StringTie	exon	80670977	80671164	1000	+	.	gene_id "MSTRG.176845"; transcript_id "MSTRG.176845.26"; exon_number "12";
chr7	StringTie	exon	80671922	80672040	1000	+	.	gene_id "MSTRG.176845"; transcript_id "MSTRG.176845.26"; exon_number "13";
chr7	StringTie	exon	80672770	80672843	1000	+	.	gene_id "MSTRG.176845"; transcript_id "MSTRG.176845.26"; exon_number "14";
chr7	StringTie	exon	80673355	80673409	1000	+	.	gene_id "MSTRG.176845"; transcript_id "MSTRG.176845.26"; exon_number "15";
chr7	StringTie	exon	80673983	80674147	1000	+	.	gene_id "MSTRG.176845"; transcript_id "MSTRG.176845.26"; exon_number "16";
chr7	StringTie	exon	80676108	80680086	1000	+	.	gene_id "MSTRG.176845"; transcript_id "MSTRG.176845.26"; exon_number "17";
chr7	StringTie	transcript	80601901	80679278	1000	+	.	gene_id "MSTRG.176845"; transcript_id "MSTRG.176845.27";
chr7	StringTie	exon	80601901	80602379	1000	+	.	gene_id "MSTRG.176845"; transcript_id "MSTRG.176845.27"; exon_number "1";
chr7	StringTie	exon	80623896	80624190	1000	+	.	gene_id "MSTRG.176845"; transcript_id "MSTRG.176845.27"; exon_number "2";
chr7	StringTie	exon	80646088	80646181	1000	+	.	gene_id "MSTRG.176845"; transcript_id "MSTRG.176845.27"; exon_number "3";
chr7	StringTie	exon	80646652	80646860	1000	+	.	gene_id "MSTRG.176845"; transcript_id "MSTRG.176845.27"; exon_number "4";
chr7	StringTie	exon	80656540	80656700	1000	+	.	gene_id "MSTRG.176845"; transcript_id "MSTRG.176845.27"; exon_number "5";
chr7	StringTie	exon	80661065	80661210	1000	+	.	gene_id "MSTRG.176845"; transcript_id "MSTRG.176845.27"; exon_number "6";
chr7	StringTie	exon	80662990	80663169	1000	+	.	gene_id "MSTRG.176845"; transcript_id "MSTRG.176845.27"; exon_number "7";
chr7	StringTie	exon	80664406	80664497	1000	+	.	gene_id "MSTRG.176845"; transcript_id "MSTRG.176845.27"; exon_number "8";
chr7	StringTie	exon	80666443	80666489	1000	+	.	gene_id "MSTRG.176845"; transcript_id "MSTRG.176845.27"; exon_number "9";
chr7	StringTie	exon	80669953	80670022	1000	+	.	gene_id "MSTRG.176845"; transcript_id "MSTRG.176845.27"; exon_number "10";
chr7	StringTie	exon	80670977	80671164	1000	+	.	gene_id "MSTRG.176845"; transcript_id "MSTRG.176845.27"; exon_number "11";
chr7	StringTie	exon	80671922	80672040	1000	+	.	gene_id "MSTRG.176845"; transcript_id "MSTRG.176845.27"; exon_number "12";
chr7	StringTie	exon	80672770	80672843	1000	+	.	gene_id "MSTRG.176845"; transcript_id "MSTRG.176845.27"; exon_number "13";
chr7	StringTie	exon	80673355	80673409	1000	+	.	gene_id "MSTRG.176845"; transcript_id "MSTRG.176845.27"; exon_number "14";
chr7	StringTie	exon	80673983	80679278	1000	+	.	gene_id "MSTRG.176845"; transcript_id "MSTRG.176845.27"; exon_number "15";
chr7	StringTie	transcript	80601954	80679302	1000	+	.	gene_id "MSTRG.176845"; transcript_id "MSTRG.176845.28";
chr7	StringTie	exon	80601954	80602379	1000	+	.	gene_id "MSTRG.176845"; transcript_id "MSTRG.176845.28"; exon_number "1";
chr7	StringTie	exon	80620038	80620478	1000	+	.	gene_id "MSTRG.176845"; transcript_id "MSTRG.176845.28"; exon_number "2";
chr7	StringTie	exon	80624019	80624190	1000	+	.	gene_id "MSTRG.176845"; transcript_id "MSTRG.176845.28"; exon_number "3";
chr7	StringTie	exon	80646088	80646181	1000	+	.	gene_id "MSTRG.176845"; transcript_id "MSTRG.176845.28"; exon_number "4";
chr7	StringTie	exon	80646652	80646860	1000	+	.	gene_id "MSTRG.176845"; transcript_id "MSTRG.176845.28"; exon_number "5";
chr7	StringTie	exon	80656540	80656700	1000	+	.	gene_id "MSTRG.176845"; transcript_id "MSTRG.176845.28"; exon_number "6";
chr7	StringTie	exon	80661063	80661210	1000	+	.	gene_id "MSTRG.176845"; transcript_id "MSTRG.176845.28"; exon_number "7";
chr7	StringTie	exon	80662990	80663169	1000	+	.	gene_id "MSTRG.176845"; transcript_id "MSTRG.176845.28"; exon_number "8";
chr7	StringTie	exon	80664406	80664497	1000	+	.	gene_id "MSTRG.176845"; transcript_id "MSTRG.176845.28"; exon_number "9";
chr7	StringTie	exon	80666443	80666489	1000	+	.	gene_id "MSTRG.176845"; transcript_id "MSTRG.176845.28"; exon_number "10";
chr7	StringTie	exon	80669953	80670022	1000	+	.	gene_id "MSTRG.176845"; transcript_id "MSTRG.176845.28"; exon_number "11";
chr7	StringTie	exon	80670977	80671164	1000	+	.	gene_id "MSTRG.176845"; transcript_id "MSTRG.176845.28"; exon_number "12";
chr7	StringTie	exon	80671922	80672040	1000	+	.	gene_id "MSTRG.176845"; transcript_id "MSTRG.176845.28"; exon_number "13";
chr7	StringTie	exon	80672770	80672843	1000	+	.	gene_id "MSTRG.176845"; transcript_id "MSTRG.176845.28"; exon_number "14";
chr7	StringTie	exon	80673355	80673409	1000	+	.	gene_id "MSTRG.176845"; transcript_id "MSTRG.176845.28"; exon_number "15";
chr7	StringTie	exon	80673983	80674147	1000	+	.	gene_id "MSTRG.176845"; transcript_id "MSTRG.176845.28"; exon_number "16";
chr7	StringTie	exon	80676384	80679302	1000	+	.	gene_id "MSTRG.176845"; transcript_id "MSTRG.176845.28"; exon_number "17";
chr7	StringTie	transcript	80601963	80679297	1000	+	.	gene_id "MSTRG.176845"; transcript_id "MSTRG.176845.29";
chr7	StringTie	exon	80601963	80602379	1000	+	.	gene_id "MSTRG.176845"; transcript_id "MSTRG.176845.29"; exon_number "1";
chr7	StringTie	exon	80620038	80620478	1000	+	.	gene_id "MSTRG.176845"; transcript_id "MSTRG.176845.29"; exon_number "2";
chr7	StringTie	exon	80623896	80624190	1000	+	.	gene_id "MSTRG.176845"; transcript_id "MSTRG.176845.29"; exon_number "3";
chr7	StringTie	exon	80646088	80646181	1000	+	.	gene_id "MSTRG.176845"; transcript_id "MSTRG.176845.29"; exon_number "4";
chr7	StringTie	exon	80646652	80646860	1000	+	.	gene_id "MSTRG.176845"; transcript_id "MSTRG.176845.29"; exon_number "5";
chr7	StringTie	exon	80656540	80656700	1000	+	.	gene_id "MSTRG.176845"; transcript_id "MSTRG.176845.29"; exon_number "6";
chr7	StringTie	exon	80661063	80661210	1000	+	.	gene_id "MSTRG.176845"; transcript_id "MSTRG.176845.29"; exon_number "7";
chr7	StringTie	exon	80662990	80663169	1000	+	.	gene_id "MSTRG.176845"; transcript_id "MSTRG.176845.29"; exon_number "8";
chr7	StringTie	exon	80664406	80664497	1000	+	.	gene_id "MSTRG.176845"; transcript_id "MSTRG.176845.29"; exon_number "9";
chr7	StringTie	exon	80666443	80666489	1000	+	.	gene_id "MSTRG.176845"; transcript_id "MSTRG.176845.29"; exon_number "10";
chr7	StringTie	exon	80669953	80670022	1000	+	.	gene_id "MSTRG.176845"; transcript_id "MSTRG.176845.29"; exon_number "11";
chr7	StringTie	exon	80670977	80671164	1000	+	.	gene_id "MSTRG.176845"; transcript_id "MSTRG.176845.29"; exon_number "12";
chr7	StringTie	exon	80671922	80672040	1000	+	.	gene_id "MSTRG.176845"; transcript_id "MSTRG.176845.29"; exon_number "13";
chr7	StringTie	exon	80672770	80672843	1000	+	.	gene_id "MSTRG.176845"; transcript_id "MSTRG.176845.29"; exon_number "14";
chr7	StringTie	exon	80673355	80673409	1000	+	.	gene_id "MSTRG.176845"; transcript_id "MSTRG.176845.29"; exon_number "15";
chr7	StringTie	exon	80673983	80679297	1000	+	.	gene_id "MSTRG.176845"; transcript_id "MSTRG.176845.29"; exon_number "16";
chr7	StringTie	transcript	80466219	80513069	1000	+	.	gene_id "MSTRG.176845"; transcript_id "MSTRG.176845.3";
chr7	StringTie	exon	80466219	80466246	1000	+	.	gene_id "MSTRG.176845"; transcript_id "MSTRG.176845.3"; exon_number "1";
chr7	StringTie	exon	80486467	80486587	1000	+	.	gene_id "MSTRG.176845"; transcript_id "MSTRG.176845.3"; exon_number "2";
chr7	StringTie	exon	80487686	80487781	1000	+	.	gene_id "MSTRG.176845"; transcript_id "MSTRG.176845.3"; exon_number "3";
chr7	StringTie	exon	80513045	80513069	1000	+	.	gene_id "MSTRG.176845"; transcript_id "MSTRG.176845.3"; exon_number "4";
chr7	StringTie	transcript	80602023	80681815	1000	+	.	gene_id "MSTRG.176845"; transcript_id "MSTRG.176845.30";
chr7	StringTie	exon	80602023	80602379	1000	+	.	gene_id "MSTRG.176845"; transcript_id "MSTRG.176845.30"; exon_number "1";
chr7	StringTie	exon	80624019	80624190	1000	+	.	gene_id "MSTRG.176845"; transcript_id "MSTRG.176845.30"; exon_number "2";
chr7	StringTie	exon	80633197	80638746	1000	+	.	gene_id "MSTRG.176845"; transcript_id "MSTRG.176845.30"; exon_number "3";
chr7	StringTie	exon	80646092	80646181	1000	+	.	gene_id "MSTRG.176845"; transcript_id "MSTRG.176845.30"; exon_number "4";
chr7	StringTie	exon	80646652	80646860	1000	+	.	gene_id "MSTRG.176845"; transcript_id "MSTRG.176845.30"; exon_number "5";
chr7	StringTie	exon	80656540	80656700	1000	+	.	gene_id "MSTRG.176845"; transcript_id "MSTRG.176845.30"; exon_number "6";
chr7	StringTie	exon	80661063	80661210	1000	+	.	gene_id "MSTRG.176845"; transcript_id "MSTRG.176845.30"; exon_number "7";
chr7	StringTie	exon	80662990	80663169	1000	+	.	gene_id "MSTRG.176845"; transcript_id "MSTRG.176845.30"; exon_number "8";
chr7	StringTie	exon	80664406	80664497	1000	+	.	gene_id "MSTRG.176845"; transcript_id "MSTRG.176845.30"; exon_number "9";
chr7	StringTie	exon	80666443	80666489	1000	+	.	gene_id "MSTRG.176845"; transcript_id "MSTRG.176845.30"; exon_number "10";
chr7	StringTie	exon	80669953	80670022	1000	+	.	gene_id "MSTRG.176845"; transcript_id "MSTRG.176845.30"; exon_number "11";
chr7	StringTie	exon	80670977	80671164	1000	+	.	gene_id "MSTRG.176845"; transcript_id "MSTRG.176845.30"; exon_number "12";
chr7	StringTie	exon	80671922	80672040	1000	+	.	gene_id "MSTRG.176845"; transcript_id "MSTRG.176845.30"; exon_number "13";
chr7	StringTie	exon	80672770	80672843	1000	+	.	gene_id "MSTRG.176845"; transcript_id "MSTRG.176845.30"; exon_number "14";
chr7	StringTie	exon	80673355	80673409	1000	+	.	gene_id "MSTRG.176845"; transcript_id "MSTRG.176845.30"; exon_number "15";
chr7	StringTie	exon	80673983	80674147	1000	+	.	gene_id "MSTRG.176845"; transcript_id "MSTRG.176845.30"; exon_number "16";
chr7	StringTie	exon	80676384	80681815	1000	+	.	gene_id "MSTRG.176845"; transcript_id "MSTRG.176845.30"; exon_number "17";
chr7	StringTie	transcript	80602114	80680086	1000	+	.	gene_id "MSTRG.176845"; transcript_id "MSTRG.176845.31";
chr7	StringTie	exon	80602114	80602379	1000	+	.	gene_id "MSTRG.176845"; transcript_id "MSTRG.176845.31"; exon_number "1";
chr7	StringTie	exon	80623896	80624190	1000	+	.	gene_id "MSTRG.176845"; transcript_id "MSTRG.176845.31"; exon_number "2";
chr7	StringTie	exon	80633197	80633362	1000	+	.	gene_id "MSTRG.176845"; transcript_id "MSTRG.176845.31"; exon_number "3";
chr7	StringTie	exon	80646088	80646181	1000	+	.	gene_id "MSTRG.176845"; transcript_id "MSTRG.176845.31"; exon_number "4";
chr7	StringTie	exon	80646652	80646860	1000	+	.	gene_id "MSTRG.176845"; transcript_id "MSTRG.176845.31"; exon_number "5";
chr7	StringTie	exon	80656540	80656700	1000	+	.	gene_id "MSTRG.176845"; transcript_id "MSTRG.176845.31"; exon_number "6";
chr7	StringTie	exon	80661063	80661210	1000	+	.	gene_id "MSTRG.176845"; transcript_id "MSTRG.176845.31"; exon_number "7";
chr7	StringTie	exon	80662990	80663169	1000	+	.	gene_id "MSTRG.176845"; transcript_id "MSTRG.176845.31"; exon_number "8";
chr7	StringTie	exon	80664406	80664497	1000	+	.	gene_id "MSTRG.176845"; transcript_id "MSTRG.176845.31"; exon_number "9";
chr7	StringTie	exon	80666443	80666489	1000	+	.	gene_id "MSTRG.176845"; transcript_id "MSTRG.176845.31"; exon_number "10";
chr7	StringTie	exon	80669953	80670022	1000	+	.	gene_id "MSTRG.176845"; transcript_id "MSTRG.176845.31"; exon_number "11";
chr7	StringTie	exon	80670977	80671164	1000	+	.	gene_id "MSTRG.176845"; transcript_id "MSTRG.176845.31"; exon_number "12";
chr7	StringTie	exon	80671922	80672040	1000	+	.	gene_id "MSTRG.176845"; transcript_id "MSTRG.176845.31"; exon_number "13";
chr7	StringTie	exon	80672770	80672843	1000	+	.	gene_id "MSTRG.176845"; transcript_id "MSTRG.176845.31"; exon_number "14";
chr7	StringTie	exon	80673355	80673409	1000	+	.	gene_id "MSTRG.176845"; transcript_id "MSTRG.176845.31"; exon_number "15";
chr7	StringTie	exon	80673983	80674147	1000	+	.	gene_id "MSTRG.176845"; transcript_id "MSTRG.176845.31"; exon_number "16";
chr7	StringTie	exon	80676384	80680086	1000	+	.	gene_id "MSTRG.176845"; transcript_id "MSTRG.176845.31"; exon_number "17";
chr7	StringTie	transcript	80602114	80679310	1000	+	.	gene_id "MSTRG.176845"; transcript_id "MSTRG.176845.32";
chr7	StringTie	exon	80602114	80602379	1000	+	.	gene_id "MSTRG.176845"; transcript_id "MSTRG.176845.32"; exon_number "1";
chr7	StringTie	exon	80623896	80624190	1000	+	.	gene_id "MSTRG.176845"; transcript_id "MSTRG.176845.32"; exon_number "2";
chr7	StringTie	exon	80633197	80633362	1000	+	.	gene_id "MSTRG.176845"; transcript_id "MSTRG.176845.32"; exon_number "3";
chr7	StringTie	exon	80646088	80646181	1000	+	.	gene_id "MSTRG.176845"; transcript_id "MSTRG.176845.32"; exon_number "4";
chr7	StringTie	exon	80646652	80646860	1000	+	.	gene_id "MSTRG.176845"; transcript_id "MSTRG.176845.32"; exon_number "5";
chr7	StringTie	exon	80656544	80656700	1000	+	.	gene_id "MSTRG.176845"; transcript_id "MSTRG.176845.32"; exon_number "6";
chr7	StringTie	exon	80661063	80661210	1000	+	.	gene_id "MSTRG.176845"; transcript_id "MSTRG.176845.32"; exon_number "7";
chr7	StringTie	exon	80662990	80663169	1000	+	.	gene_id "MSTRG.176845"; transcript_id "MSTRG.176845.32"; exon_number "8";
chr7	StringTie	exon	80664406	80664497	1000	+	.	gene_id "MSTRG.176845"; transcript_id "MSTRG.176845.32"; exon_number "9";
chr7	StringTie	exon	80666443	80666489	1000	+	.	gene_id "MSTRG.176845"; transcript_id "MSTRG.176845.32"; exon_number "10";
chr7	StringTie	exon	80669953	80670022	1000	+	.	gene_id "MSTRG.176845"; transcript_id "MSTRG.176845.32"; exon_number "11";
chr7	StringTie	exon	80670977	80671164	1000	+	.	gene_id "MSTRG.176845"; transcript_id "MSTRG.176845.32"; exon_number "12";
chr7	StringTie	exon	80671922	80672040	1000	+	.	gene_id "MSTRG.176845"; transcript_id "MSTRG.176845.32"; exon_number "13";
chr7	StringTie	exon	80672770	80672843	1000	+	.	gene_id "MSTRG.176845"; transcript_id "MSTRG.176845.32"; exon_number "14";
chr7	StringTie	exon	80673355	80673409	1000	+	.	gene_id "MSTRG.176845"; transcript_id "MSTRG.176845.32"; exon_number "15";
chr7	StringTie	exon	80673983	80674147	1000	+	.	gene_id "MSTRG.176845"; transcript_id "MSTRG.176845.32"; exon_number "16";
chr7	StringTie	exon	80676384	80679310	1000	+	.	gene_id "MSTRG.176845"; transcript_id "MSTRG.176845.32"; exon_number "17";
chr7	StringTie	transcript	80602128	80679298	1000	+	.	gene_id "MSTRG.176845"; transcript_id "MSTRG.176845.33";
chr7	StringTie	exon	80602128	80602379	1000	+	.	gene_id "MSTRG.176845"; transcript_id "MSTRG.176845.33"; exon_number "1";
chr7	StringTie	exon	80646088	80646181	1000	+	.	gene_id "MSTRG.176845"; transcript_id "MSTRG.176845.33"; exon_number "2";
chr7	StringTie	exon	80646652	80646860	1000	+	.	gene_id "MSTRG.176845"; transcript_id "MSTRG.176845.33"; exon_number "3";
chr7	StringTie	exon	80656540	80656700	1000	+	.	gene_id "MSTRG.176845"; transcript_id "MSTRG.176845.33"; exon_number "4";
chr7	StringTie	exon	80661063	80661210	1000	+	.	gene_id "MSTRG.176845"; transcript_id "MSTRG.176845.33"; exon_number "5";
chr7	StringTie	exon	80662990	80663169	1000	+	.	gene_id "MSTRG.176845"; transcript_id "MSTRG.176845.33"; exon_number "6";
chr7	StringTie	exon	80664406	80664497	1000	+	.	gene_id "MSTRG.176845"; transcript_id "MSTRG.176845.33"; exon_number "7";
chr7	StringTie	exon	80666443	80666489	1000	+	.	gene_id "MSTRG.176845"; transcript_id "MSTRG.176845.33"; exon_number "8";
chr7	StringTie	exon	80669953	80670022	1000	+	.	gene_id "MSTRG.176845"; transcript_id "MSTRG.176845.33"; exon_number "9";
chr7	StringTie	exon	80670977	80671164	1000	+	.	gene_id "MSTRG.176845"; transcript_id "MSTRG.176845.33"; exon_number "10";
chr7	StringTie	exon	80671922	80672040	1000	+	.	gene_id "MSTRG.176845"; transcript_id "MSTRG.176845.33"; exon_number "11";
chr7	StringTie	exon	80672770	80672843	1000	+	.	gene_id "MSTRG.176845"; transcript_id "MSTRG.176845.33"; exon_number "12";
chr7	StringTie	exon	80673355	80673409	1000	+	.	gene_id "MSTRG.176845"; transcript_id "MSTRG.176845.33"; exon_number "13";
chr7	StringTie	exon	80673983	80674147	1000	+	.	gene_id "MSTRG.176845"; transcript_id "MSTRG.176845.33"; exon_number "14";
chr7	StringTie	exon	80676384	80679298	1000	+	.	gene_id "MSTRG.176845"; transcript_id "MSTRG.176845.33"; exon_number "15";
chr7	StringTie	transcript	80602128	80679274	1000	+	.	gene_id "MSTRG.176845"; transcript_id "MSTRG.176845.34";
chr7	StringTie	exon	80602128	80602379	1000	+	.	gene_id "MSTRG.176845"; transcript_id "MSTRG.176845.34"; exon_number "1";
chr7	StringTie	exon	80623900	80624190	1000	+	.	gene_id "MSTRG.176845"; transcript_id "MSTRG.176845.34"; exon_number "2";
chr7	StringTie	exon	80646088	80646181	1000	+	.	gene_id "MSTRG.176845"; transcript_id "MSTRG.176845.34"; exon_number "3";
chr7	StringTie	exon	80646652	80646860	1000	+	.	gene_id "MSTRG.176845"; transcript_id "MSTRG.176845.34"; exon_number "4";
chr7	StringTie	exon	80656540	80656700	1000	+	.	gene_id "MSTRG.176845"; transcript_id "MSTRG.176845.34"; exon_number "5";
chr7	StringTie	exon	80661063	80661210	1000	+	.	gene_id "MSTRG.176845"; transcript_id "MSTRG.176845.34"; exon_number "6";
chr7	StringTie	exon	80662990	80663169	1000	+	.	gene_id "MSTRG.176845"; transcript_id "MSTRG.176845.34"; exon_number "7";
chr7	StringTie	exon	80664406	80664497	1000	+	.	gene_id "MSTRG.176845"; transcript_id "MSTRG.176845.34"; exon_number "8";
chr7	StringTie	exon	80666443	80666489	1000	+	.	gene_id "MSTRG.176845"; transcript_id "MSTRG.176845.34"; exon_number "9";
chr7	StringTie	exon	80669953	80670022	1000	+	.	gene_id "MSTRG.176845"; transcript_id "MSTRG.176845.34"; exon_number "10";
chr7	StringTie	exon	80670977	80671164	1000	+	.	gene_id "MSTRG.176845"; transcript_id "MSTRG.176845.34"; exon_number "11";
chr7	StringTie	exon	80671922	80672040	1000	+	.	gene_id "MSTRG.176845"; transcript_id "MSTRG.176845.34"; exon_number "12";
chr7	StringTie	exon	80672770	80672843	1000	+	.	gene_id "MSTRG.176845"; transcript_id "MSTRG.176845.34"; exon_number "13";
chr7	StringTie	exon	80673355	80673409	1000	+	.	gene_id "MSTRG.176845"; transcript_id "MSTRG.176845.34"; exon_number "14";
chr7	StringTie	exon	80673983	80674147	1000	+	.	gene_id "MSTRG.176845"; transcript_id "MSTRG.176845.34"; exon_number "15";
chr7	StringTie	exon	80676384	80679274	1000	+	.	gene_id "MSTRG.176845"; transcript_id "MSTRG.176845.34"; exon_number "16";
chr7	StringTie	transcript	80602150	80679275	1000	+	.	gene_id "MSTRG.176845"; transcript_id "MSTRG.176845.35";
chr7	StringTie	exon	80602150	80602379	1000	+	.	gene_id "MSTRG.176845"; transcript_id "MSTRG.176845.35"; exon_number "1";
chr7	StringTie	exon	80646088	80646181	1000	+	.	gene_id "MSTRG.176845"; transcript_id "MSTRG.176845.35"; exon_number "2";
chr7	StringTie	exon	80646652	80646860	1000	+	.	gene_id "MSTRG.176845"; transcript_id "MSTRG.176845.35"; exon_number "3";
chr7	StringTie	exon	80656540	80656700	1000	+	.	gene_id "MSTRG.176845"; transcript_id "MSTRG.176845.35"; exon_number "4";
chr7	StringTie	exon	80661063	80661210	1000	+	.	gene_id "MSTRG.176845"; transcript_id "MSTRG.176845.35"; exon_number "5";
chr7	StringTie	exon	80662990	80663169	1000	+	.	gene_id "MSTRG.176845"; transcript_id "MSTRG.176845.35"; exon_number "6";
chr7	StringTie	exon	80664406	80664497	1000	+	.	gene_id "MSTRG.176845"; transcript_id "MSTRG.176845.35"; exon_number "7";
chr7	StringTie	exon	80666443	80666489	1000	+	.	gene_id "MSTRG.176845"; transcript_id "MSTRG.176845.35"; exon_number "8";
chr7	StringTie	exon	80669953	80670022	1000	+	.	gene_id "MSTRG.176845"; transcript_id "MSTRG.176845.35"; exon_number "9";
chr7	StringTie	exon	80670977	80671164	1000	+	.	gene_id "MSTRG.176845"; transcript_id "MSTRG.176845.35"; exon_number "10";
chr7	StringTie	exon	80671922	80672040	1000	+	.	gene_id "MSTRG.176845"; transcript_id "MSTRG.176845.35"; exon_number "11";
chr7	StringTie	exon	80672770	80672843	1000	+	.	gene_id "MSTRG.176845"; transcript_id "MSTRG.176845.35"; exon_number "12";
chr7	StringTie	exon	80673355	80673409	1000	+	.	gene_id "MSTRG.176845"; transcript_id "MSTRG.176845.35"; exon_number "13";
chr7	StringTie	exon	80673983	80674147	1000	+	.	gene_id "MSTRG.176845"; transcript_id "MSTRG.176845.35"; exon_number "14";
chr7	StringTie	exon	80676108	80679275	1000	+	.	gene_id "MSTRG.176845"; transcript_id "MSTRG.176845.35"; exon_number "15";
chr7	StringTie	transcript	80602171	80679294	1000	+	.	gene_id "MSTRG.176845"; transcript_id "MSTRG.176845.38";
chr7	StringTie	exon	80602171	80602447	1000	+	.	gene_id "MSTRG.176845"; transcript_id "MSTRG.176845.38"; exon_number "1";
chr7	StringTie	exon	80646088	80646181	1000	+	.	gene_id "MSTRG.176845"; transcript_id "MSTRG.176845.38"; exon_number "2";
chr7	StringTie	exon	80646652	80646860	1000	+	.	gene_id "MSTRG.176845"; transcript_id "MSTRG.176845.38"; exon_number "3";
chr7	StringTie	exon	80656540	80656700	1000	+	.	gene_id "MSTRG.176845"; transcript_id "MSTRG.176845.38"; exon_number "4";
chr7	StringTie	exon	80661063	80661210	1000	+	.	gene_id "MSTRG.176845"; transcript_id "MSTRG.176845.38"; exon_number "5";
chr7	StringTie	exon	80662990	80663169	1000	+	.	gene_id "MSTRG.176845"; transcript_id "MSTRG.176845.38"; exon_number "6";
chr7	StringTie	exon	80664406	80664497	1000	+	.	gene_id "MSTRG.176845"; transcript_id "MSTRG.176845.38"; exon_number "7";
chr7	StringTie	exon	80666443	80666489	1000	+	.	gene_id "MSTRG.176845"; transcript_id "MSTRG.176845.38"; exon_number "8";
chr7	StringTie	exon	80669953	80670022	1000	+	.	gene_id "MSTRG.176845"; transcript_id "MSTRG.176845.38"; exon_number "9";
chr7	StringTie	exon	80670977	80671164	1000	+	.	gene_id "MSTRG.176845"; transcript_id "MSTRG.176845.38"; exon_number "10";
chr7	StringTie	exon	80671922	80672040	1000	+	.	gene_id "MSTRG.176845"; transcript_id "MSTRG.176845.38"; exon_number "11";
chr7	StringTie	exon	80672770	80672843	1000	+	.	gene_id "MSTRG.176845"; transcript_id "MSTRG.176845.38"; exon_number "12";
chr7	StringTie	exon	80673355	80673409	1000	+	.	gene_id "MSTRG.176845"; transcript_id "MSTRG.176845.38"; exon_number "13";
chr7	StringTie	exon	80673983	80674147	1000	+	.	gene_id "MSTRG.176845"; transcript_id "MSTRG.176845.38"; exon_number "14";
chr7	StringTie	exon	80676108	80679294	1000	+	.	gene_id "MSTRG.176845"; transcript_id "MSTRG.176845.38"; exon_number "15";
chr7	StringTie	transcript	80602175	80679330	1000	+	.	gene_id "MSTRG.176845"; transcript_id "MSTRG.176845.39";
chr7	StringTie	exon	80602175	80602379	1000	+	.	gene_id "MSTRG.176845"; transcript_id "MSTRG.176845.39"; exon_number "1";
chr7	StringTie	exon	80624019	80624190	1000	+	.	gene_id "MSTRG.176845"; transcript_id "MSTRG.176845.39"; exon_number "2";
chr7	StringTie	exon	80646088	80646181	1000	+	.	gene_id "MSTRG.176845"; transcript_id "MSTRG.176845.39"; exon_number "3";
chr7	StringTie	exon	80646652	80646860	1000	+	.	gene_id "MSTRG.176845"; transcript_id "MSTRG.176845.39"; exon_number "4";
chr7	StringTie	exon	80656540	80656700	1000	+	.	gene_id "MSTRG.176845"; transcript_id "MSTRG.176845.39"; exon_number "5";
chr7	StringTie	exon	80661063	80661210	1000	+	.	gene_id "MSTRG.176845"; transcript_id "MSTRG.176845.39"; exon_number "6";
chr7	StringTie	exon	80662990	80663169	1000	+	.	gene_id "MSTRG.176845"; transcript_id "MSTRG.176845.39"; exon_number "7";
chr7	StringTie	exon	80664406	80664497	1000	+	.	gene_id "MSTRG.176845"; transcript_id "MSTRG.176845.39"; exon_number "8";
chr7	StringTie	exon	80666443	80666489	1000	+	.	gene_id "MSTRG.176845"; transcript_id "MSTRG.176845.39"; exon_number "9";
chr7	StringTie	exon	80669953	80670022	1000	+	.	gene_id "MSTRG.176845"; transcript_id "MSTRG.176845.39"; exon_number "10";
chr7	StringTie	exon	80670977	80671164	1000	+	.	gene_id "MSTRG.176845"; transcript_id "MSTRG.176845.39"; exon_number "11";
chr7	StringTie	exon	80671922	80672040	1000	+	.	gene_id "MSTRG.176845"; transcript_id "MSTRG.176845.39"; exon_number "12";
chr7	StringTie	exon	80672770	80672843	1000	+	.	gene_id "MSTRG.176845"; transcript_id "MSTRG.176845.39"; exon_number "13";
chr7	StringTie	exon	80673355	80673409	1000	+	.	gene_id "MSTRG.176845"; transcript_id "MSTRG.176845.39"; exon_number "14";
chr7	StringTie	exon	80673983	80674147	1000	+	.	gene_id "MSTRG.176845"; transcript_id "MSTRG.176845.39"; exon_number "15";
chr7	StringTie	exon	80676384	80679330	1000	+	.	gene_id "MSTRG.176845"; transcript_id "MSTRG.176845.39"; exon_number "16";
chr7	StringTie	transcript	80472596	80679367	1000	+	.	gene_id "MSTRG.176845"; transcript_id "MSTRG.176845.4";
chr7	StringTie	exon	80472596	80472743	1000	+	.	gene_id "MSTRG.176845"; transcript_id "MSTRG.176845.4"; exon_number "1";
chr7	StringTie	exon	80486467	80486587	1000	+	.	gene_id "MSTRG.176845"; transcript_id "MSTRG.176845.4"; exon_number "2";
chr7	StringTie	exon	80487686	80487781	1000	+	.	gene_id "MSTRG.176845"; transcript_id "MSTRG.176845.4"; exon_number "3";
chr7	StringTie	exon	80646088	80646181	1000	+	.	gene_id "MSTRG.176845"; transcript_id "MSTRG.176845.4"; exon_number "4";
chr7	StringTie	exon	80646652	80646860	1000	+	.	gene_id "MSTRG.176845"; transcript_id "MSTRG.176845.4"; exon_number "5";
chr7	StringTie	exon	80656540	80656700	1000	+	.	gene_id "MSTRG.176845"; transcript_id "MSTRG.176845.4"; exon_number "6";
chr7	StringTie	exon	80661063	80661210	1000	+	.	gene_id "MSTRG.176845"; transcript_id "MSTRG.176845.4"; exon_number "7";
chr7	StringTie	exon	80662990	80663169	1000	+	.	gene_id "MSTRG.176845"; transcript_id "MSTRG.176845.4"; exon_number "8";
chr7	StringTie	exon	80664406	80664497	1000	+	.	gene_id "MSTRG.176845"; transcript_id "MSTRG.176845.4"; exon_number "9";
chr7	StringTie	exon	80666443	80666489	1000	+	.	gene_id "MSTRG.176845"; transcript_id "MSTRG.176845.4"; exon_number "10";
chr7	StringTie	exon	80669953	80670022	1000	+	.	gene_id "MSTRG.176845"; transcript_id "MSTRG.176845.4"; exon_number "11";
chr7	StringTie	exon	80670977	80671164	1000	+	.	gene_id "MSTRG.176845"; transcript_id "MSTRG.176845.4"; exon_number "12";
chr7	StringTie	exon	80671922	80672040	1000	+	.	gene_id "MSTRG.176845"; transcript_id "MSTRG.176845.4"; exon_number "13";
chr7	StringTie	exon	80672770	80672843	1000	+	.	gene_id "MSTRG.176845"; transcript_id "MSTRG.176845.4"; exon_number "14";
chr7	StringTie	exon	80673355	80673409	1000	+	.	gene_id "MSTRG.176845"; transcript_id "MSTRG.176845.4"; exon_number "15";
chr7	StringTie	exon	80673983	80674147	1000	+	.	gene_id "MSTRG.176845"; transcript_id "MSTRG.176845.4"; exon_number "16";
chr7	StringTie	exon	80676108	80679367	1000	+	.	gene_id "MSTRG.176845"; transcript_id "MSTRG.176845.4"; exon_number "17";
chr7	StringTie	transcript	80602176	80679316	1000	+	.	gene_id "MSTRG.176845"; transcript_id "MSTRG.176845.40";
chr7	StringTie	exon	80602176	80602379	1000	+	.	gene_id "MSTRG.176845"; transcript_id "MSTRG.176845.40"; exon_number "1";
chr7	StringTie	exon	80623896	80624190	1000	+	.	gene_id "MSTRG.176845"; transcript_id "MSTRG.176845.40"; exon_number "2";
chr7	StringTie	exon	80646092	80646181	1000	+	.	gene_id "MSTRG.176845"; transcript_id "MSTRG.176845.40"; exon_number "3";
chr7	StringTie	exon	80646652	80646860	1000	+	.	gene_id "MSTRG.176845"; transcript_id "MSTRG.176845.40"; exon_number "4";
chr7	StringTie	exon	80656544	80656700	1000	+	.	gene_id "MSTRG.176845"; transcript_id "MSTRG.176845.40"; exon_number "5";
chr7	StringTie	exon	80661063	80661210	1000	+	.	gene_id "MSTRG.176845"; transcript_id "MSTRG.176845.40"; exon_number "6";
chr7	StringTie	exon	80662990	80663169	1000	+	.	gene_id "MSTRG.176845"; transcript_id "MSTRG.176845.40"; exon_number "7";
chr7	StringTie	exon	80664406	80664497	1000	+	.	gene_id "MSTRG.176845"; transcript_id "MSTRG.176845.40"; exon_number "8";
chr7	StringTie	exon	80666443	80666489	1000	+	.	gene_id "MSTRG.176845"; transcript_id "MSTRG.176845.40"; exon_number "9";
chr7	StringTie	exon	80669953	80670022	1000	+	.	gene_id "MSTRG.176845"; transcript_id "MSTRG.176845.40"; exon_number "10";
chr7	StringTie	exon	80670977	80671164	1000	+	.	gene_id "MSTRG.176845"; transcript_id "MSTRG.176845.40"; exon_number "11";
chr7	StringTie	exon	80671922	80672040	1000	+	.	gene_id "MSTRG.176845"; transcript_id "MSTRG.176845.40"; exon_number "12";
chr7	StringTie	exon	80672770	80672843	1000	+	.	gene_id "MSTRG.176845"; transcript_id "MSTRG.176845.40"; exon_number "13";
chr7	StringTie	exon	80673355	80673409	1000	+	.	gene_id "MSTRG.176845"; transcript_id "MSTRG.176845.40"; exon_number "14";
chr7	StringTie	exon	80676384	80679316	1000	+	.	gene_id "MSTRG.176845"; transcript_id "MSTRG.176845.40"; exon_number "15";
chr7	StringTie	transcript	80602180	80679970	1000	+	.	gene_id "MSTRG.176845"; transcript_id "MSTRG.176845.41";
chr7	StringTie	exon	80602180	80602379	1000	+	.	gene_id "MSTRG.176845"; transcript_id "MSTRG.176845.41"; exon_number "1";
chr7	StringTie	exon	80623896	80624190	1000	+	.	gene_id "MSTRG.176845"; transcript_id "MSTRG.176845.41"; exon_number "2";
chr7	StringTie	exon	80646088	80646181	1000	+	.	gene_id "MSTRG.176845"; transcript_id "MSTRG.176845.41"; exon_number "3";
chr7	StringTie	exon	80646652	80646860	1000	+	.	gene_id "MSTRG.176845"; transcript_id "MSTRG.176845.41"; exon_number "4";
chr7	StringTie	exon	80656540	80656700	1000	+	.	gene_id "MSTRG.176845"; transcript_id "MSTRG.176845.41"; exon_number "5";
chr7	StringTie	exon	80661063	80661210	1000	+	.	gene_id "MSTRG.176845"; transcript_id "MSTRG.176845.41"; exon_number "6";
chr7	StringTie	exon	80662973	80663169	1000	+	.	gene_id "MSTRG.176845"; transcript_id "MSTRG.176845.41"; exon_number "7";
chr7	StringTie	exon	80664406	80664497	1000	+	.	gene_id "MSTRG.176845"; transcript_id "MSTRG.176845.41"; exon_number "8";
chr7	StringTie	exon	80666443	80666489	1000	+	.	gene_id "MSTRG.176845"; transcript_id "MSTRG.176845.41"; exon_number "9";
chr7	StringTie	exon	80669953	80670022	1000	+	.	gene_id "MSTRG.176845"; transcript_id "MSTRG.176845.41"; exon_number "10";
chr7	StringTie	exon	80670977	80671164	1000	+	.	gene_id "MSTRG.176845"; transcript_id "MSTRG.176845.41"; exon_number "11";
chr7	StringTie	exon	80671922	80672040	1000	+	.	gene_id "MSTRG.176845"; transcript_id "MSTRG.176845.41"; exon_number "12";
chr7	StringTie	exon	80672770	80672843	1000	+	.	gene_id "MSTRG.176845"; transcript_id "MSTRG.176845.41"; exon_number "13";
chr7	StringTie	exon	80673355	80673409	1000	+	.	gene_id "MSTRG.176845"; transcript_id "MSTRG.176845.41"; exon_number "14";
chr7	StringTie	exon	80673983	80674147	1000	+	.	gene_id "MSTRG.176845"; transcript_id "MSTRG.176845.41"; exon_number "15";
chr7	StringTie	exon	80676108	80679970	1000	+	.	gene_id "MSTRG.176845"; transcript_id "MSTRG.176845.41"; exon_number "16";
chr7	StringTie	transcript	80602203	80679468	1000	+	.	gene_id "MSTRG.176845"; transcript_id "MSTRG.176845.42";
chr7	StringTie	exon	80602203	80602375	1000	+	.	gene_id "MSTRG.176845"; transcript_id "MSTRG.176845.42"; exon_number "1";
chr7	StringTie	exon	80623896	80624190	1000	+	.	gene_id "MSTRG.176845"; transcript_id "MSTRG.176845.42"; exon_number "2";
chr7	StringTie	exon	80626075	80626232	1000	+	.	gene_id "MSTRG.176845"; transcript_id "MSTRG.176845.42"; exon_number "3";
chr7	StringTie	exon	80646088	80646181	1000	+	.	gene_id "MSTRG.176845"; transcript_id "MSTRG.176845.42"; exon_number "4";
chr7	StringTie	exon	80646652	80646860	1000	+	.	gene_id "MSTRG.176845"; transcript_id "MSTRG.176845.42"; exon_number "5";
chr7	StringTie	exon	80656540	80656700	1000	+	.	gene_id "MSTRG.176845"; transcript_id "MSTRG.176845.42"; exon_number "6";
chr7	StringTie	exon	80661063	80661210	1000	+	.	gene_id "MSTRG.176845"; transcript_id "MSTRG.176845.42"; exon_number "7";
chr7	StringTie	exon	80662990	80663169	1000	+	.	gene_id "MSTRG.176845"; transcript_id "MSTRG.176845.42"; exon_number "8";
chr7	StringTie	exon	80664406	80664497	1000	+	.	gene_id "MSTRG.176845"; transcript_id "MSTRG.176845.42"; exon_number "9";
chr7	StringTie	exon	80666443	80666489	1000	+	.	gene_id "MSTRG.176845"; transcript_id "MSTRG.176845.42"; exon_number "10";
chr7	StringTie	exon	80669953	80670022	1000	+	.	gene_id "MSTRG.176845"; transcript_id "MSTRG.176845.42"; exon_number "11";
chr7	StringTie	exon	80670977	80671164	1000	+	.	gene_id "MSTRG.176845"; transcript_id "MSTRG.176845.42"; exon_number "12";
chr7	StringTie	exon	80671922	80672040	1000	+	.	gene_id "MSTRG.176845"; transcript_id "MSTRG.176845.42"; exon_number "13";
chr7	StringTie	exon	80672770	80672843	1000	+	.	gene_id "MSTRG.176845"; transcript_id "MSTRG.176845.42"; exon_number "14";
chr7	StringTie	exon	80673355	80673409	1000	+	.	gene_id "MSTRG.176845"; transcript_id "MSTRG.176845.42"; exon_number "15";
chr7	StringTie	exon	80673983	80674147	1000	+	.	gene_id "MSTRG.176845"; transcript_id "MSTRG.176845.42"; exon_number "16";
chr7	StringTie	exon	80676108	80679468	1000	+	.	gene_id "MSTRG.176845"; transcript_id "MSTRG.176845.42"; exon_number "17";
chr7	StringTie	transcript	80602208	80680086	1000	+	.	gene_id "MSTRG.176845"; transcript_id "MSTRG.176845.44";
chr7	StringTie	exon	80602208	80602379	1000	+	.	gene_id "MSTRG.176845"; transcript_id "MSTRG.176845.44"; exon_number "1";
chr7	StringTie	exon	80623896	80624190	1000	+	.	gene_id "MSTRG.176845"; transcript_id "MSTRG.176845.44"; exon_number "2";
chr7	StringTie	exon	80646092	80646181	1000	+	.	gene_id "MSTRG.176845"; transcript_id "MSTRG.176845.44"; exon_number "3";
chr7	StringTie	exon	80646652	80646860	1000	+	.	gene_id "MSTRG.176845"; transcript_id "MSTRG.176845.44"; exon_number "4";
chr7	StringTie	exon	80656540	80656700	1000	+	.	gene_id "MSTRG.176845"; transcript_id "MSTRG.176845.44"; exon_number "5";
chr7	StringTie	exon	80661063	80661210	1000	+	.	gene_id "MSTRG.176845"; transcript_id "MSTRG.176845.44"; exon_number "6";
chr7	StringTie	exon	80662990	80663169	1000	+	.	gene_id "MSTRG.176845"; transcript_id "MSTRG.176845.44"; exon_number "7";
chr7	StringTie	exon	80664406	80664497	1000	+	.	gene_id "MSTRG.176845"; transcript_id "MSTRG.176845.44"; exon_number "8";
chr7	StringTie	exon	80666443	80666489	1000	+	.	gene_id "MSTRG.176845"; transcript_id "MSTRG.176845.44"; exon_number "9";
chr7	StringTie	exon	80669953	80670022	1000	+	.	gene_id "MSTRG.176845"; transcript_id "MSTRG.176845.44"; exon_number "10";
chr7	StringTie	exon	80670977	80671164	1000	+	.	gene_id "MSTRG.176845"; transcript_id "MSTRG.176845.44"; exon_number "11";
chr7	StringTie	exon	80671922	80672040	1000	+	.	gene_id "MSTRG.176845"; transcript_id "MSTRG.176845.44"; exon_number "12";
chr7	StringTie	exon	80672770	80672843	1000	+	.	gene_id "MSTRG.176845"; transcript_id "MSTRG.176845.44"; exon_number "13";
chr7	StringTie	exon	80673355	80673409	1000	+	.	gene_id "MSTRG.176845"; transcript_id "MSTRG.176845.44"; exon_number "14";
chr7	StringTie	exon	80673983	80674147	1000	+	.	gene_id "MSTRG.176845"; transcript_id "MSTRG.176845.44"; exon_number "15";
chr7	StringTie	exon	80676384	80680086	1000	+	.	gene_id "MSTRG.176845"; transcript_id "MSTRG.176845.44"; exon_number "16";
chr7	StringTie	transcript	80602225	80679833	1000	+	.	gene_id "MSTRG.176845"; transcript_id "MSTRG.176845.45";
chr7	StringTie	exon	80602225	80602379	1000	+	.	gene_id "MSTRG.176845"; transcript_id "MSTRG.176845.45"; exon_number "1";
chr7	StringTie	exon	80636832	80637003	1000	+	.	gene_id "MSTRG.176845"; transcript_id "MSTRG.176845.45"; exon_number "2";
chr7	StringTie	exon	80646088	80646181	1000	+	.	gene_id "MSTRG.176845"; transcript_id "MSTRG.176845.45"; exon_number "3";
chr7	StringTie	exon	80646652	80646860	1000	+	.	gene_id "MSTRG.176845"; transcript_id "MSTRG.176845.45"; exon_number "4";
chr7	StringTie	exon	80656540	80656700	1000	+	.	gene_id "MSTRG.176845"; transcript_id "MSTRG.176845.45"; exon_number "5";
chr7	StringTie	exon	80661063	80661210	1000	+	.	gene_id "MSTRG.176845"; transcript_id "MSTRG.176845.45"; exon_number "6";
chr7	StringTie	exon	80662990	80663169	1000	+	.	gene_id "MSTRG.176845"; transcript_id "MSTRG.176845.45"; exon_number "7";
chr7	StringTie	exon	80664406	80664497	1000	+	.	gene_id "MSTRG.176845"; transcript_id "MSTRG.176845.45"; exon_number "8";
chr7	StringTie	exon	80666443	80666489	1000	+	.	gene_id "MSTRG.176845"; transcript_id "MSTRG.176845.45"; exon_number "9";
chr7	StringTie	exon	80669953	80670022	1000	+	.	gene_id "MSTRG.176845"; transcript_id "MSTRG.176845.45"; exon_number "10";
chr7	StringTie	exon	80670977	80671164	1000	+	.	gene_id "MSTRG.176845"; transcript_id "MSTRG.176845.45"; exon_number "11";
chr7	StringTie	exon	80671922	80672040	1000	+	.	gene_id "MSTRG.176845"; transcript_id "MSTRG.176845.45"; exon_number "12";
chr7	StringTie	exon	80672770	80672843	1000	+	.	gene_id "MSTRG.176845"; transcript_id "MSTRG.176845.45"; exon_number "13";
chr7	StringTie	exon	80673355	80673409	1000	+	.	gene_id "MSTRG.176845"; transcript_id "MSTRG.176845.45"; exon_number "14";
chr7	StringTie	exon	80673983	80674147	1000	+	.	gene_id "MSTRG.176845"; transcript_id "MSTRG.176845.45"; exon_number "15";
chr7	StringTie	exon	80676108	80679833	1000	+	.	gene_id "MSTRG.176845"; transcript_id "MSTRG.176845.45"; exon_number "16";
chr7	StringTie	transcript	80602225	80679282	1000	+	.	gene_id "MSTRG.176845"; transcript_id "MSTRG.176845.46";
chr7	StringTie	exon	80602225	80602379	1000	+	.	gene_id "MSTRG.176845"; transcript_id "MSTRG.176845.46"; exon_number "1";
chr7	StringTie	exon	80636832	80637003	1000	+	.	gene_id "MSTRG.176845"; transcript_id "MSTRG.176845.46"; exon_number "2";
chr7	StringTie	exon	80646088	80646181	1000	+	.	gene_id "MSTRG.176845"; transcript_id "MSTRG.176845.46"; exon_number "3";
chr7	StringTie	exon	80646652	80646860	1000	+	.	gene_id "MSTRG.176845"; transcript_id "MSTRG.176845.46"; exon_number "4";
chr7	StringTie	exon	80656540	80656700	1000	+	.	gene_id "MSTRG.176845"; transcript_id "MSTRG.176845.46"; exon_number "5";
chr7	StringTie	exon	80661063	80661210	1000	+	.	gene_id "MSTRG.176845"; transcript_id "MSTRG.176845.46"; exon_number "6";
chr7	StringTie	exon	80662990	80663169	1000	+	.	gene_id "MSTRG.176845"; transcript_id "MSTRG.176845.46"; exon_number "7";
chr7	StringTie	exon	80664406	80664497	1000	+	.	gene_id "MSTRG.176845"; transcript_id "MSTRG.176845.46"; exon_number "8";
chr7	StringTie	exon	80666443	80666489	1000	+	.	gene_id "MSTRG.176845"; transcript_id "MSTRG.176845.46"; exon_number "9";
chr7	StringTie	exon	80669953	80670022	1000	+	.	gene_id "MSTRG.176845"; transcript_id "MSTRG.176845.46"; exon_number "10";
chr7	StringTie	exon	80670977	80671164	1000	+	.	gene_id "MSTRG.176845"; transcript_id "MSTRG.176845.46"; exon_number "11";
chr7	StringTie	exon	80671922	80672040	1000	+	.	gene_id "MSTRG.176845"; transcript_id "MSTRG.176845.46"; exon_number "12";
chr7	StringTie	exon	80672770	80672843	1000	+	.	gene_id "MSTRG.176845"; transcript_id "MSTRG.176845.46"; exon_number "13";
chr7	StringTie	exon	80673355	80673409	1000	+	.	gene_id "MSTRG.176845"; transcript_id "MSTRG.176845.46"; exon_number "14";
chr7	StringTie	exon	80673983	80674147	1000	+	.	gene_id "MSTRG.176845"; transcript_id "MSTRG.176845.46"; exon_number "15";
chr7	StringTie	exon	80676384	80679282	1000	+	.	gene_id "MSTRG.176845"; transcript_id "MSTRG.176845.46"; exon_number "16";
chr7	StringTie	transcript	80602225	80679299	1000	+	.	gene_id "MSTRG.176845"; transcript_id "MSTRG.176845.47";
chr7	StringTie	exon	80602225	80602379	1000	+	.	gene_id "MSTRG.176845"; transcript_id "MSTRG.176845.47"; exon_number "1";
chr7	StringTie	exon	80636832	80637003	1000	+	.	gene_id "MSTRG.176845"; transcript_id "MSTRG.176845.47"; exon_number "2";
chr7	StringTie	exon	80646088	80646181	1000	+	.	gene_id "MSTRG.176845"; transcript_id "MSTRG.176845.47"; exon_number "3";
chr7	StringTie	exon	80646652	80646860	1000	+	.	gene_id "MSTRG.176845"; transcript_id "MSTRG.176845.47"; exon_number "4";
chr7	StringTie	exon	80656544	80656700	1000	+	.	gene_id "MSTRG.176845"; transcript_id "MSTRG.176845.47"; exon_number "5";
chr7	StringTie	exon	80661063	80661210	1000	+	.	gene_id "MSTRG.176845"; transcript_id "MSTRG.176845.47"; exon_number "6";
chr7	StringTie	exon	80662990	80663169	1000	+	.	gene_id "MSTRG.176845"; transcript_id "MSTRG.176845.47"; exon_number "7";
chr7	StringTie	exon	80664406	80664497	1000	+	.	gene_id "MSTRG.176845"; transcript_id "MSTRG.176845.47"; exon_number "8";
chr7	StringTie	exon	80666443	80666489	1000	+	.	gene_id "MSTRG.176845"; transcript_id "MSTRG.176845.47"; exon_number "9";
chr7	StringTie	exon	80669953	80670022	1000	+	.	gene_id "MSTRG.176845"; transcript_id "MSTRG.176845.47"; exon_number "10";
chr7	StringTie	exon	80670977	80671164	1000	+	.	gene_id "MSTRG.176845"; transcript_id "MSTRG.176845.47"; exon_number "11";
chr7	StringTie	exon	80671922	80672040	1000	+	.	gene_id "MSTRG.176845"; transcript_id "MSTRG.176845.47"; exon_number "12";
chr7	StringTie	exon	80672770	80672843	1000	+	.	gene_id "MSTRG.176845"; transcript_id "MSTRG.176845.47"; exon_number "13";
chr7	StringTie	exon	80673355	80673409	1000	+	.	gene_id "MSTRG.176845"; transcript_id "MSTRG.176845.47"; exon_number "14";
chr7	StringTie	exon	80673983	80674147	1000	+	.	gene_id "MSTRG.176845"; transcript_id "MSTRG.176845.47"; exon_number "15";
chr7	StringTie	exon	80676108	80679299	1000	+	.	gene_id "MSTRG.176845"; transcript_id "MSTRG.176845.47"; exon_number "16";
chr7	StringTie	transcript	80623650	80680049	1000	+	.	gene_id "MSTRG.176845"; transcript_id "MSTRG.176845.49";
chr7	StringTie	exon	80623650	80624190	1000	+	.	gene_id "MSTRG.176845"; transcript_id "MSTRG.176845.49"; exon_number "1";
chr7	StringTie	exon	80633197	80633362	1000	+	.	gene_id "MSTRG.176845"; transcript_id "MSTRG.176845.49"; exon_number "2";
chr7	StringTie	exon	80646088	80646181	1000	+	.	gene_id "MSTRG.176845"; transcript_id "MSTRG.176845.49"; exon_number "3";
chr7	StringTie	exon	80646652	80646860	1000	+	.	gene_id "MSTRG.176845"; transcript_id "MSTRG.176845.49"; exon_number "4";
chr7	StringTie	exon	80656540	80656700	1000	+	.	gene_id "MSTRG.176845"; transcript_id "MSTRG.176845.49"; exon_number "5";
chr7	StringTie	exon	80661063	80661210	1000	+	.	gene_id "MSTRG.176845"; transcript_id "MSTRG.176845.49"; exon_number "6";
chr7	StringTie	exon	80662990	80663169	1000	+	.	gene_id "MSTRG.176845"; transcript_id "MSTRG.176845.49"; exon_number "7";
chr7	StringTie	exon	80664406	80664497	1000	+	.	gene_id "MSTRG.176845"; transcript_id "MSTRG.176845.49"; exon_number "8";
chr7	StringTie	exon	80666443	80666489	1000	+	.	gene_id "MSTRG.176845"; transcript_id "MSTRG.176845.49"; exon_number "9";
chr7	StringTie	exon	80669953	80670022	1000	+	.	gene_id "MSTRG.176845"; transcript_id "MSTRG.176845.49"; exon_number "10";
chr7	StringTie	exon	80670977	80671164	1000	+	.	gene_id "MSTRG.176845"; transcript_id "MSTRG.176845.49"; exon_number "11";
chr7	StringTie	exon	80671922	80672040	1000	+	.	gene_id "MSTRG.176845"; transcript_id "MSTRG.176845.49"; exon_number "12";
chr7	StringTie	exon	80672770	80672843	1000	+	.	gene_id "MSTRG.176845"; transcript_id "MSTRG.176845.49"; exon_number "13";
chr7	StringTie	exon	80673355	80673409	1000	+	.	gene_id "MSTRG.176845"; transcript_id "MSTRG.176845.49"; exon_number "14";
chr7	StringTie	exon	80673983	80674147	1000	+	.	gene_id "MSTRG.176845"; transcript_id "MSTRG.176845.49"; exon_number "15";
chr7	StringTie	exon	80676108	80680049	1000	+	.	gene_id "MSTRG.176845"; transcript_id "MSTRG.176845.49"; exon_number "16";
chr7	StringTie	transcript	80472716	80513151	1000	+	.	gene_id "MSTRG.176845"; transcript_id "MSTRG.176845.5";
chr7	StringTie	exon	80472716	80472743	1000	+	.	gene_id "MSTRG.176845"; transcript_id "MSTRG.176845.5"; exon_number "1";
chr7	StringTie	exon	80486467	80486587	1000	+	.	gene_id "MSTRG.176845"; transcript_id "MSTRG.176845.5"; exon_number "2";
chr7	StringTie	exon	80487686	80487781	1000	+	.	gene_id "MSTRG.176845"; transcript_id "MSTRG.176845.5"; exon_number "3";
chr7	StringTie	exon	80513045	80513151	1000	+	.	gene_id "MSTRG.176845"; transcript_id "MSTRG.176845.5"; exon_number "4";
chr7	StringTie	transcript	80623650	80674422	1000	+	.	gene_id "MSTRG.176845"; transcript_id "MSTRG.176845.50";
chr7	StringTie	exon	80623650	80624190	1000	+	.	gene_id "MSTRG.176845"; transcript_id "MSTRG.176845.50"; exon_number "1";
chr7	StringTie	exon	80646092	80646181	1000	+	.	gene_id "MSTRG.176845"; transcript_id "MSTRG.176845.50"; exon_number "2";
chr7	StringTie	exon	80646652	80646860	1000	+	.	gene_id "MSTRG.176845"; transcript_id "MSTRG.176845.50"; exon_number "3";
chr7	StringTie	exon	80656540	80656700	1000	+	.	gene_id "MSTRG.176845"; transcript_id "MSTRG.176845.50"; exon_number "4";
chr7	StringTie	exon	80661063	80661210	1000	+	.	gene_id "MSTRG.176845"; transcript_id "MSTRG.176845.50"; exon_number "5";
chr7	StringTie	exon	80662973	80663169	1000	+	.	gene_id "MSTRG.176845"; transcript_id "MSTRG.176845.50"; exon_number "6";
chr7	StringTie	exon	80664406	80664497	1000	+	.	gene_id "MSTRG.176845"; transcript_id "MSTRG.176845.50"; exon_number "7";
chr7	StringTie	exon	80666443	80666489	1000	+	.	gene_id "MSTRG.176845"; transcript_id "MSTRG.176845.50"; exon_number "8";
chr7	StringTie	exon	80669953	80670022	1000	+	.	gene_id "MSTRG.176845"; transcript_id "MSTRG.176845.50"; exon_number "9";
chr7	StringTie	exon	80670977	80671164	1000	+	.	gene_id "MSTRG.176845"; transcript_id "MSTRG.176845.50"; exon_number "10";
chr7	StringTie	exon	80671922	80672040	1000	+	.	gene_id "MSTRG.176845"; transcript_id "MSTRG.176845.50"; exon_number "11";
chr7	StringTie	exon	80672770	80672843	1000	+	.	gene_id "MSTRG.176845"; transcript_id "MSTRG.176845.50"; exon_number "12";
chr7	StringTie	exon	80673355	80673409	1000	+	.	gene_id "MSTRG.176845"; transcript_id "MSTRG.176845.50"; exon_number "13";
chr7	StringTie	exon	80673983	80674422	1000	+	.	gene_id "MSTRG.176845"; transcript_id "MSTRG.176845.50"; exon_number "14";
chr7	StringTie	transcript	80623653	80679274	1000	+	.	gene_id "MSTRG.176845"; transcript_id "MSTRG.176845.51";
chr7	StringTie	exon	80623653	80623819	1000	+	.	gene_id "MSTRG.176845"; transcript_id "MSTRG.176845.51"; exon_number "1";
chr7	StringTie	exon	80623896	80624190	1000	+	.	gene_id "MSTRG.176845"; transcript_id "MSTRG.176845.51"; exon_number "2";
chr7	StringTie	exon	80633197	80633362	1000	+	.	gene_id "MSTRG.176845"; transcript_id "MSTRG.176845.51"; exon_number "3";
chr7	StringTie	exon	80646088	80646181	1000	+	.	gene_id "MSTRG.176845"; transcript_id "MSTRG.176845.51"; exon_number "4";
chr7	StringTie	exon	80646652	80646860	1000	+	.	gene_id "MSTRG.176845"; transcript_id "MSTRG.176845.51"; exon_number "5";
chr7	StringTie	exon	80656540	80656700	1000	+	.	gene_id "MSTRG.176845"; transcript_id "MSTRG.176845.51"; exon_number "6";
chr7	StringTie	exon	80661063	80661210	1000	+	.	gene_id "MSTRG.176845"; transcript_id "MSTRG.176845.51"; exon_number "7";
chr7	StringTie	exon	80662990	80663169	1000	+	.	gene_id "MSTRG.176845"; transcript_id "MSTRG.176845.51"; exon_number "8";
chr7	StringTie	exon	80664406	80664497	1000	+	.	gene_id "MSTRG.176845"; transcript_id "MSTRG.176845.51"; exon_number "9";
chr7	StringTie	exon	80666443	80666489	1000	+	.	gene_id "MSTRG.176845"; transcript_id "MSTRG.176845.51"; exon_number "10";
chr7	StringTie	exon	80669953	80670022	1000	+	.	gene_id "MSTRG.176845"; transcript_id "MSTRG.176845.51"; exon_number "11";
chr7	StringTie	exon	80670977	80671164	1000	+	.	gene_id "MSTRG.176845"; transcript_id "MSTRG.176845.51"; exon_number "12";
chr7	StringTie	exon	80671922	80672040	1000	+	.	gene_id "MSTRG.176845"; transcript_id "MSTRG.176845.51"; exon_number "13";
chr7	StringTie	exon	80672770	80672843	1000	+	.	gene_id "MSTRG.176845"; transcript_id "MSTRG.176845.51"; exon_number "14";
chr7	StringTie	exon	80673355	80673409	1000	+	.	gene_id "MSTRG.176845"; transcript_id "MSTRG.176845.51"; exon_number "15";
chr7	StringTie	exon	80673983	80674147	1000	+	.	gene_id "MSTRG.176845"; transcript_id "MSTRG.176845.51"; exon_number "16";
chr7	StringTie	exon	80676384	80679274	1000	+	.	gene_id "MSTRG.176845"; transcript_id "MSTRG.176845.51"; exon_number "17";
chr7	StringTie	transcript	80623655	80679277	1000	+	.	gene_id "MSTRG.176845"; transcript_id "MSTRG.176845.52";
chr7	StringTie	exon	80623655	80624190	1000	+	.	gene_id "MSTRG.176845"; transcript_id "MSTRG.176845.52"; exon_number "1";
chr7	StringTie	exon	80626075	80626232	1000	+	.	gene_id "MSTRG.176845"; transcript_id "MSTRG.176845.52"; exon_number "2";
chr7	StringTie	exon	80646088	80646181	1000	+	.	gene_id "MSTRG.176845"; transcript_id "MSTRG.176845.52"; exon_number "3";
chr7	StringTie	exon	80646652	80646860	1000	+	.	gene_id "MSTRG.176845"; transcript_id "MSTRG.176845.52"; exon_number "4";
chr7	StringTie	exon	80656540	80656700	1000	+	.	gene_id "MSTRG.176845"; transcript_id "MSTRG.176845.52"; exon_number "5";
chr7	StringTie	exon	80661063	80661210	1000	+	.	gene_id "MSTRG.176845"; transcript_id "MSTRG.176845.52"; exon_number "6";
chr7	StringTie	exon	80662990	80663169	1000	+	.	gene_id "MSTRG.176845"; transcript_id "MSTRG.176845.52"; exon_number "7";
chr7	StringTie	exon	80664406	80664497	1000	+	.	gene_id "MSTRG.176845"; transcript_id "MSTRG.176845.52"; exon_number "8";
chr7	StringTie	exon	80666443	80666489	1000	+	.	gene_id "MSTRG.176845"; transcript_id "MSTRG.176845.52"; exon_number "9";
chr7	StringTie	exon	80669953	80670022	1000	+	.	gene_id "MSTRG.176845"; transcript_id "MSTRG.176845.52"; exon_number "10";
chr7	StringTie	exon	80670977	80671164	1000	+	.	gene_id "MSTRG.176845"; transcript_id "MSTRG.176845.52"; exon_number "11";
chr7	StringTie	exon	80671922	80672040	1000	+	.	gene_id "MSTRG.176845"; transcript_id "MSTRG.176845.52"; exon_number "12";
chr7	StringTie	exon	80672770	80672843	1000	+	.	gene_id "MSTRG.176845"; transcript_id "MSTRG.176845.52"; exon_number "13";
chr7	StringTie	exon	80673355	80673409	1000	+	.	gene_id "MSTRG.176845"; transcript_id "MSTRG.176845.52"; exon_number "14";
chr7	StringTie	exon	80673983	80674147	1000	+	.	gene_id "MSTRG.176845"; transcript_id "MSTRG.176845.52"; exon_number "15";
chr7	StringTie	exon	80676384	80679277	1000	+	.	gene_id "MSTRG.176845"; transcript_id "MSTRG.176845.52"; exon_number "16";
chr7	StringTie	transcript	80623673	80679834	1000	+	.	gene_id "MSTRG.176845"; transcript_id "MSTRG.176845.53";
chr7	StringTie	exon	80623673	80624190	1000	+	.	gene_id "MSTRG.176845"; transcript_id "MSTRG.176845.53"; exon_number "1";
chr7	StringTie	exon	80636832	80637003	1000	+	.	gene_id "MSTRG.176845"; transcript_id "MSTRG.176845.53"; exon_number "2";
chr7	StringTie	exon	80646088	80646181	1000	+	.	gene_id "MSTRG.176845"; transcript_id "MSTRG.176845.53"; exon_number "3";
chr7	StringTie	exon	80646652	80646860	1000	+	.	gene_id "MSTRG.176845"; transcript_id "MSTRG.176845.53"; exon_number "4";
chr7	StringTie	exon	80656540	80656700	1000	+	.	gene_id "MSTRG.176845"; transcript_id "MSTRG.176845.53"; exon_number "5";
chr7	StringTie	exon	80661063	80661210	1000	+	.	gene_id "MSTRG.176845"; transcript_id "MSTRG.176845.53"; exon_number "6";
chr7	StringTie	exon	80662990	80663169	1000	+	.	gene_id "MSTRG.176845"; transcript_id "MSTRG.176845.53"; exon_number "7";
chr7	StringTie	exon	80664406	80664497	1000	+	.	gene_id "MSTRG.176845"; transcript_id "MSTRG.176845.53"; exon_number "8";
chr7	StringTie	exon	80666443	80666489	1000	+	.	gene_id "MSTRG.176845"; transcript_id "MSTRG.176845.53"; exon_number "9";
chr7	StringTie	exon	80669953	80670022	1000	+	.	gene_id "MSTRG.176845"; transcript_id "MSTRG.176845.53"; exon_number "10";
chr7	StringTie	exon	80670977	80671164	1000	+	.	gene_id "MSTRG.176845"; transcript_id "MSTRG.176845.53"; exon_number "11";
chr7	StringTie	exon	80671922	80672040	1000	+	.	gene_id "MSTRG.176845"; transcript_id "MSTRG.176845.53"; exon_number "12";
chr7	StringTie	exon	80672770	80672843	1000	+	.	gene_id "MSTRG.176845"; transcript_id "MSTRG.176845.53"; exon_number "13";
chr7	StringTie	exon	80673355	80673409	1000	+	.	gene_id "MSTRG.176845"; transcript_id "MSTRG.176845.53"; exon_number "14";
chr7	StringTie	exon	80673983	80674147	1000	+	.	gene_id "MSTRG.176845"; transcript_id "MSTRG.176845.53"; exon_number "15";
chr7	StringTie	exon	80676384	80679834	1000	+	.	gene_id "MSTRG.176845"; transcript_id "MSTRG.176845.53"; exon_number "16";
chr7	StringTie	transcript	80623695	80679900	1000	+	.	gene_id "MSTRG.176845"; transcript_id "MSTRG.176845.54";
chr7	StringTie	exon	80623695	80624190	1000	+	.	gene_id "MSTRG.176845"; transcript_id "MSTRG.176845.54"; exon_number "1";
chr7	StringTie	exon	80633197	80633362	1000	+	.	gene_id "MSTRG.176845"; transcript_id "MSTRG.176845.54"; exon_number "2";
chr7	StringTie	exon	80636832	80637003	1000	+	.	gene_id "MSTRG.176845"; transcript_id "MSTRG.176845.54"; exon_number "3";
chr7	StringTie	exon	80646088	80646181	1000	+	.	gene_id "MSTRG.176845"; transcript_id "MSTRG.176845.54"; exon_number "4";
chr7	StringTie	exon	80646652	80646860	1000	+	.	gene_id "MSTRG.176845"; transcript_id "MSTRG.176845.54"; exon_number "5";
chr7	StringTie	exon	80656540	80656700	1000	+	.	gene_id "MSTRG.176845"; transcript_id "MSTRG.176845.54"; exon_number "6";
chr7	StringTie	exon	80661063	80661210	1000	+	.	gene_id "MSTRG.176845"; transcript_id "MSTRG.176845.54"; exon_number "7";
chr7	StringTie	exon	80662990	80663169	1000	+	.	gene_id "MSTRG.176845"; transcript_id "MSTRG.176845.54"; exon_number "8";
chr7	StringTie	exon	80664406	80664497	1000	+	.	gene_id "MSTRG.176845"; transcript_id "MSTRG.176845.54"; exon_number "9";
chr7	StringTie	exon	80666443	80666489	1000	+	.	gene_id "MSTRG.176845"; transcript_id "MSTRG.176845.54"; exon_number "10";
chr7	StringTie	exon	80669953	80670022	1000	+	.	gene_id "MSTRG.176845"; transcript_id "MSTRG.176845.54"; exon_number "11";
chr7	StringTie	exon	80670977	80671164	1000	+	.	gene_id "MSTRG.176845"; transcript_id "MSTRG.176845.54"; exon_number "12";
chr7	StringTie	exon	80671922	80672040	1000	+	.	gene_id "MSTRG.176845"; transcript_id "MSTRG.176845.54"; exon_number "13";
chr7	StringTie	exon	80672770	80672843	1000	+	.	gene_id "MSTRG.176845"; transcript_id "MSTRG.176845.54"; exon_number "14";
chr7	StringTie	exon	80673355	80673409	1000	+	.	gene_id "MSTRG.176845"; transcript_id "MSTRG.176845.54"; exon_number "15";
chr7	StringTie	exon	80673983	80674147	1000	+	.	gene_id "MSTRG.176845"; transcript_id "MSTRG.176845.54"; exon_number "16";
chr7	StringTie	exon	80676108	80679900	1000	+	.	gene_id "MSTRG.176845"; transcript_id "MSTRG.176845.54"; exon_number "17";
chr7	StringTie	transcript	80623712	80679473	1000	+	.	gene_id "MSTRG.176845"; transcript_id "MSTRG.176845.55";
chr7	StringTie	exon	80623712	80624190	1000	+	.	gene_id "MSTRG.176845"; transcript_id "MSTRG.176845.55"; exon_number "1";
chr7	StringTie	exon	80646088	80646181	1000	+	.	gene_id "MSTRG.176845"; transcript_id "MSTRG.176845.55"; exon_number "2";
chr7	StringTie	exon	80646652	80646860	1000	+	.	gene_id "MSTRG.176845"; transcript_id "MSTRG.176845.55"; exon_number "3";
chr7	StringTie	exon	80656592	80656700	1000	+	.	gene_id "MSTRG.176845"; transcript_id "MSTRG.176845.55"; exon_number "4";
chr7	StringTie	exon	80661063	80661210	1000	+	.	gene_id "MSTRG.176845"; transcript_id "MSTRG.176845.55"; exon_number "5";
chr7	StringTie	exon	80662990	80663169	1000	+	.	gene_id "MSTRG.176845"; transcript_id "MSTRG.176845.55"; exon_number "6";
chr7	StringTie	exon	80664406	80664497	1000	+	.	gene_id "MSTRG.176845"; transcript_id "MSTRG.176845.55"; exon_number "7";
chr7	StringTie	exon	80666443	80666489	1000	+	.	gene_id "MSTRG.176845"; transcript_id "MSTRG.176845.55"; exon_number "8";
chr7	StringTie	exon	80669953	80670022	1000	+	.	gene_id "MSTRG.176845"; transcript_id "MSTRG.176845.55"; exon_number "9";
chr7	StringTie	exon	80670977	80671164	1000	+	.	gene_id "MSTRG.176845"; transcript_id "MSTRG.176845.55"; exon_number "10";
chr7	StringTie	exon	80671922	80672040	1000	+	.	gene_id "MSTRG.176845"; transcript_id "MSTRG.176845.55"; exon_number "11";
chr7	StringTie	exon	80672770	80672843	1000	+	.	gene_id "MSTRG.176845"; transcript_id "MSTRG.176845.55"; exon_number "12";
chr7	StringTie	exon	80673355	80673409	1000	+	.	gene_id "MSTRG.176845"; transcript_id "MSTRG.176845.55"; exon_number "13";
chr7	StringTie	exon	80673983	80674147	1000	+	.	gene_id "MSTRG.176845"; transcript_id "MSTRG.176845.55"; exon_number "14";
chr7	StringTie	exon	80676108	80679473	1000	+	.	gene_id "MSTRG.176845"; transcript_id "MSTRG.176845.55"; exon_number "15";
chr7	StringTie	transcript	80623723	80679276	1000	+	.	gene_id "MSTRG.176845"; transcript_id "MSTRG.176845.56";
chr7	StringTie	exon	80623723	80624190	1000	+	.	gene_id "MSTRG.176845"; transcript_id "MSTRG.176845.56"; exon_number "1";
chr7	StringTie	exon	80646088	80646181	1000	+	.	gene_id "MSTRG.176845"; transcript_id "MSTRG.176845.56"; exon_number "2";
chr7	StringTie	exon	80646658	80646860	1000	+	.	gene_id "MSTRG.176845"; transcript_id "MSTRG.176845.56"; exon_number "3";
chr7	StringTie	exon	80656544	80656700	1000	+	.	gene_id "MSTRG.176845"; transcript_id "MSTRG.176845.56"; exon_number "4";
chr7	StringTie	exon	80661063	80661210	1000	+	.	gene_id "MSTRG.176845"; transcript_id "MSTRG.176845.56"; exon_number "5";
chr7	StringTie	exon	80662990	80663169	1000	+	.	gene_id "MSTRG.176845"; transcript_id "MSTRG.176845.56"; exon_number "6";
chr7	StringTie	exon	80664406	80664497	1000	+	.	gene_id "MSTRG.176845"; transcript_id "MSTRG.176845.56"; exon_number "7";
chr7	StringTie	exon	80666443	80666489	1000	+	.	gene_id "MSTRG.176845"; transcript_id "MSTRG.176845.56"; exon_number "8";
chr7	StringTie	exon	80669953	80670022	1000	+	.	gene_id "MSTRG.176845"; transcript_id "MSTRG.176845.56"; exon_number "9";
chr7	StringTie	exon	80670977	80671164	1000	+	.	gene_id "MSTRG.176845"; transcript_id "MSTRG.176845.56"; exon_number "10";
chr7	StringTie	exon	80671922	80672040	1000	+	.	gene_id "MSTRG.176845"; transcript_id "MSTRG.176845.56"; exon_number "11";
chr7	StringTie	exon	80672770	80672843	1000	+	.	gene_id "MSTRG.176845"; transcript_id "MSTRG.176845.56"; exon_number "12";
chr7	StringTie	exon	80673355	80673409	1000	+	.	gene_id "MSTRG.176845"; transcript_id "MSTRG.176845.56"; exon_number "13";
chr7	StringTie	exon	80673983	80674147	1000	+	.	gene_id "MSTRG.176845"; transcript_id "MSTRG.176845.56"; exon_number "14";
chr7	StringTie	exon	80676384	80679276	1000	+	.	gene_id "MSTRG.176845"; transcript_id "MSTRG.176845.56"; exon_number "15";
chr7	StringTie	transcript	80623853	80679387	1000	+	.	gene_id "MSTRG.176845"; transcript_id "MSTRG.176845.57";
chr7	StringTie	exon	80623853	80624190	1000	+	.	gene_id "MSTRG.176845"; transcript_id "MSTRG.176845.57"; exon_number "1";
chr7	StringTie	exon	80646088	80646181	1000	+	.	gene_id "MSTRG.176845"; transcript_id "MSTRG.176845.57"; exon_number "2";
chr7	StringTie	exon	80646652	80646860	1000	+	.	gene_id "MSTRG.176845"; transcript_id "MSTRG.176845.57"; exon_number "3";
chr7	StringTie	exon	80656544	80656700	1000	+	.	gene_id "MSTRG.176845"; transcript_id "MSTRG.176845.57"; exon_number "4";
chr7	StringTie	exon	80661063	80661210	1000	+	.	gene_id "MSTRG.176845"; transcript_id "MSTRG.176845.57"; exon_number "5";
chr7	StringTie	exon	80662990	80663169	1000	+	.	gene_id "MSTRG.176845"; transcript_id "MSTRG.176845.57"; exon_number "6";
chr7	StringTie	exon	80664406	80664497	1000	+	.	gene_id "MSTRG.176845"; transcript_id "MSTRG.176845.57"; exon_number "7";
chr7	StringTie	exon	80666443	80666489	1000	+	.	gene_id "MSTRG.176845"; transcript_id "MSTRG.176845.57"; exon_number "8";
chr7	StringTie	exon	80669953	80670022	1000	+	.	gene_id "MSTRG.176845"; transcript_id "MSTRG.176845.57"; exon_number "9";
chr7	StringTie	exon	80670977	80671164	1000	+	.	gene_id "MSTRG.176845"; transcript_id "MSTRG.176845.57"; exon_number "10";
chr7	StringTie	exon	80671922	80672040	1000	+	.	gene_id "MSTRG.176845"; transcript_id "MSTRG.176845.57"; exon_number "11";
chr7	StringTie	exon	80672770	80672843	1000	+	.	gene_id "MSTRG.176845"; transcript_id "MSTRG.176845.57"; exon_number "12";
chr7	StringTie	exon	80673355	80673409	1000	+	.	gene_id "MSTRG.176845"; transcript_id "MSTRG.176845.57"; exon_number "13";
chr7	StringTie	exon	80673983	80674147	1000	+	.	gene_id "MSTRG.176845"; transcript_id "MSTRG.176845.57"; exon_number "14";
chr7	StringTie	exon	80676384	80679387	1000	+	.	gene_id "MSTRG.176845"; transcript_id "MSTRG.176845.57"; exon_number "15";
chr7	StringTie	transcript	80623895	80679773	1000	+	.	gene_id "MSTRG.176845"; transcript_id "MSTRG.176845.58";
chr7	StringTie	exon	80623895	80624190	1000	+	.	gene_id "MSTRG.176845"; transcript_id "MSTRG.176845.58"; exon_number "1";
chr7	StringTie	exon	80633197	80633362	1000	+	.	gene_id "MSTRG.176845"; transcript_id "MSTRG.176845.58"; exon_number "2";
chr7	StringTie	exon	80636832	80637003	1000	+	.	gene_id "MSTRG.176845"; transcript_id "MSTRG.176845.58"; exon_number "3";
chr7	StringTie	exon	80646088	80646181	1000	+	.	gene_id "MSTRG.176845"; transcript_id "MSTRG.176845.58"; exon_number "4";
chr7	StringTie	exon	80646652	80646860	1000	+	.	gene_id "MSTRG.176845"; transcript_id "MSTRG.176845.58"; exon_number "5";
chr7	StringTie	exon	80656540	80656700	1000	+	.	gene_id "MSTRG.176845"; transcript_id "MSTRG.176845.58"; exon_number "6";
chr7	StringTie	exon	80661063	80661210	1000	+	.	gene_id "MSTRG.176845"; transcript_id "MSTRG.176845.58"; exon_number "7";
chr7	StringTie	exon	80662990	80663169	1000	+	.	gene_id "MSTRG.176845"; transcript_id "MSTRG.176845.58"; exon_number "8";
chr7	StringTie	exon	80664406	80664497	1000	+	.	gene_id "MSTRG.176845"; transcript_id "MSTRG.176845.58"; exon_number "9";
chr7	StringTie	exon	80666443	80666489	1000	+	.	gene_id "MSTRG.176845"; transcript_id "MSTRG.176845.58"; exon_number "10";
chr7	StringTie	exon	80669953	80670022	1000	+	.	gene_id "MSTRG.176845"; transcript_id "MSTRG.176845.58"; exon_number "11";
chr7	StringTie	exon	80670977	80671164	1000	+	.	gene_id "MSTRG.176845"; transcript_id "MSTRG.176845.58"; exon_number "12";
chr7	StringTie	exon	80671922	80672040	1000	+	.	gene_id "MSTRG.176845"; transcript_id "MSTRG.176845.58"; exon_number "13";
chr7	StringTie	exon	80672770	80672843	1000	+	.	gene_id "MSTRG.176845"; transcript_id "MSTRG.176845.58"; exon_number "14";
chr7	StringTie	exon	80673355	80673409	1000	+	.	gene_id "MSTRG.176845"; transcript_id "MSTRG.176845.58"; exon_number "15";
chr7	StringTie	exon	80673983	80674147	1000	+	.	gene_id "MSTRG.176845"; transcript_id "MSTRG.176845.58"; exon_number "16";
chr7	StringTie	exon	80676384	80679773	1000	+	.	gene_id "MSTRG.176845"; transcript_id "MSTRG.176845.58"; exon_number "17";
chr7	StringTie	transcript	80486058	80488517	1000	+	.	gene_id "MSTRG.176845"; transcript_id "MSTRG.176845.6";
chr7	StringTie	exon	80486058	80486076	1000	+	.	gene_id "MSTRG.176845"; transcript_id "MSTRG.176845.6"; exon_number "1";
chr7	StringTie	exon	80486467	80486587	1000	+	.	gene_id "MSTRG.176845"; transcript_id "MSTRG.176845.6"; exon_number "2";
chr7	StringTie	exon	80487686	80487781	1000	+	.	gene_id "MSTRG.176845"; transcript_id "MSTRG.176845.6"; exon_number "3";
chr7	StringTie	exon	80488504	80488517	1000	+	.	gene_id "MSTRG.176845"; transcript_id "MSTRG.176845.6"; exon_number "4";
chr7	StringTie	transcript	80623908	80679315	1000	+	.	gene_id "MSTRG.176845"; transcript_id "MSTRG.176845.60";
chr7	StringTie	exon	80623908	80624190	1000	+	.	gene_id "MSTRG.176845"; transcript_id "MSTRG.176845.60"; exon_number "1";
chr7	StringTie	exon	80646088	80646181	1000	+	.	gene_id "MSTRG.176845"; transcript_id "MSTRG.176845.60"; exon_number "2";
chr7	StringTie	exon	80646652	80646860	1000	+	.	gene_id "MSTRG.176845"; transcript_id "MSTRG.176845.60"; exon_number "3";
chr7	StringTie	exon	80656540	80656700	1000	+	.	gene_id "MSTRG.176845"; transcript_id "MSTRG.176845.60"; exon_number "4";
chr7	StringTie	exon	80661063	80661210	1000	+	.	gene_id "MSTRG.176845"; transcript_id "MSTRG.176845.60"; exon_number "5";
chr7	StringTie	exon	80662990	80663169	1000	+	.	gene_id "MSTRG.176845"; transcript_id "MSTRG.176845.60"; exon_number "6";
chr7	StringTie	exon	80664406	80664497	1000	+	.	gene_id "MSTRG.176845"; transcript_id "MSTRG.176845.60"; exon_number "7";
chr7	StringTie	exon	80666443	80666489	1000	+	.	gene_id "MSTRG.176845"; transcript_id "MSTRG.176845.60"; exon_number "8";
chr7	StringTie	exon	80669953	80670022	1000	+	.	gene_id "MSTRG.176845"; transcript_id "MSTRG.176845.60"; exon_number "9";
chr7	StringTie	exon	80670977	80671164	1000	+	.	gene_id "MSTRG.176845"; transcript_id "MSTRG.176845.60"; exon_number "10";
chr7	StringTie	exon	80671922	80672040	1000	+	.	gene_id "MSTRG.176845"; transcript_id "MSTRG.176845.60"; exon_number "11";
chr7	StringTie	exon	80672770	80672843	1000	+	.	gene_id "MSTRG.176845"; transcript_id "MSTRG.176845.60"; exon_number "12";
chr7	StringTie	exon	80673355	80673409	1000	+	.	gene_id "MSTRG.176845"; transcript_id "MSTRG.176845.60"; exon_number "13";
chr7	StringTie	exon	80673983	80674147	1000	+	.	gene_id "MSTRG.176845"; transcript_id "MSTRG.176845.60"; exon_number "14";
chr7	StringTie	exon	80676140	80679315	1000	+	.	gene_id "MSTRG.176845"; transcript_id "MSTRG.176845.60"; exon_number "15";
chr7	StringTie	transcript	80623913	80674434	1000	+	.	gene_id "MSTRG.176845"; transcript_id "MSTRG.176845.61";
chr7	StringTie	exon	80623913	80624190	1000	+	.	gene_id "MSTRG.176845"; transcript_id "MSTRG.176845.61"; exon_number "1";
chr7	StringTie	exon	80646088	80646181	1000	+	.	gene_id "MSTRG.176845"; transcript_id "MSTRG.176845.61"; exon_number "2";
chr7	StringTie	exon	80646652	80646860	1000	+	.	gene_id "MSTRG.176845"; transcript_id "MSTRG.176845.61"; exon_number "3";
chr7	StringTie	exon	80656540	80656700	1000	+	.	gene_id "MSTRG.176845"; transcript_id "MSTRG.176845.61"; exon_number "4";
chr7	StringTie	exon	80661063	80661210	1000	+	.	gene_id "MSTRG.176845"; transcript_id "MSTRG.176845.61"; exon_number "5";
chr7	StringTie	exon	80662990	80663169	1000	+	.	gene_id "MSTRG.176845"; transcript_id "MSTRG.176845.61"; exon_number "6";
chr7	StringTie	exon	80664406	80664497	1000	+	.	gene_id "MSTRG.176845"; transcript_id "MSTRG.176845.61"; exon_number "7";
chr7	StringTie	exon	80666443	80666489	1000	+	.	gene_id "MSTRG.176845"; transcript_id "MSTRG.176845.61"; exon_number "8";
chr7	StringTie	exon	80669953	80670022	1000	+	.	gene_id "MSTRG.176845"; transcript_id "MSTRG.176845.61"; exon_number "9";
chr7	StringTie	exon	80670977	80671164	1000	+	.	gene_id "MSTRG.176845"; transcript_id "MSTRG.176845.61"; exon_number "10";
chr7	StringTie	exon	80671965	80672040	1000	+	.	gene_id "MSTRG.176845"; transcript_id "MSTRG.176845.61"; exon_number "11";
chr7	StringTie	exon	80672770	80672843	1000	+	.	gene_id "MSTRG.176845"; transcript_id "MSTRG.176845.61"; exon_number "12";
chr7	StringTie	exon	80673355	80673409	1000	+	.	gene_id "MSTRG.176845"; transcript_id "MSTRG.176845.61"; exon_number "13";
chr7	StringTie	exon	80673983	80674434	1000	+	.	gene_id "MSTRG.176845"; transcript_id "MSTRG.176845.61"; exon_number "14";
chr7	StringTie	transcript	80623939	80679296	1000	+	.	gene_id "MSTRG.176845"; transcript_id "MSTRG.176845.62";
chr7	StringTie	exon	80623939	80624190	1000	+	.	gene_id "MSTRG.176845"; transcript_id "MSTRG.176845.62"; exon_number "1";
chr7	StringTie	exon	80646088	80646181	1000	+	.	gene_id "MSTRG.176845"; transcript_id "MSTRG.176845.62"; exon_number "2";
chr7	StringTie	exon	80646652	80646860	1000	+	.	gene_id "MSTRG.176845"; transcript_id "MSTRG.176845.62"; exon_number "3";
chr7	StringTie	exon	80656544	80656700	1000	+	.	gene_id "MSTRG.176845"; transcript_id "MSTRG.176845.62"; exon_number "4";
chr7	StringTie	exon	80661063	80661210	1000	+	.	gene_id "MSTRG.176845"; transcript_id "MSTRG.176845.62"; exon_number "5";
chr7	StringTie	exon	80662990	80663169	1000	+	.	gene_id "MSTRG.176845"; transcript_id "MSTRG.176845.62"; exon_number "6";
chr7	StringTie	exon	80664406	80664497	1000	+	.	gene_id "MSTRG.176845"; transcript_id "MSTRG.176845.62"; exon_number "7";
chr7	StringTie	exon	80666443	80666489	1000	+	.	gene_id "MSTRG.176845"; transcript_id "MSTRG.176845.62"; exon_number "8";
chr7	StringTie	exon	80669953	80670022	1000	+	.	gene_id "MSTRG.176845"; transcript_id "MSTRG.176845.62"; exon_number "9";
chr7	StringTie	exon	80670977	80671164	1000	+	.	gene_id "MSTRG.176845"; transcript_id "MSTRG.176845.62"; exon_number "10";
chr7	StringTie	exon	80671922	80672040	1000	+	.	gene_id "MSTRG.176845"; transcript_id "MSTRG.176845.62"; exon_number "11";
chr7	StringTie	exon	80672770	80672843	1000	+	.	gene_id "MSTRG.176845"; transcript_id "MSTRG.176845.62"; exon_number "12";
chr7	StringTie	exon	80673355	80673409	1000	+	.	gene_id "MSTRG.176845"; transcript_id "MSTRG.176845.62"; exon_number "13";
chr7	StringTie	exon	80673983	80674147	1000	+	.	gene_id "MSTRG.176845"; transcript_id "MSTRG.176845.62"; exon_number "14";
chr7	StringTie	exon	80676108	80679296	1000	+	.	gene_id "MSTRG.176845"; transcript_id "MSTRG.176845.62"; exon_number "15";
chr7	StringTie	transcript	80623954	80679277	1000	+	.	gene_id "MSTRG.176845"; transcript_id "MSTRG.176845.63";
chr7	StringTie	exon	80623954	80624190	1000	+	.	gene_id "MSTRG.176845"; transcript_id "MSTRG.176845.63"; exon_number "1";
chr7	StringTie	exon	80646088	80646181	1000	+	.	gene_id "MSTRG.176845"; transcript_id "MSTRG.176845.63"; exon_number "2";
chr7	StringTie	exon	80646658	80646860	1000	+	.	gene_id "MSTRG.176845"; transcript_id "MSTRG.176845.63"; exon_number "3";
chr7	StringTie	exon	80656540	80656700	1000	+	.	gene_id "MSTRG.176845"; transcript_id "MSTRG.176845.63"; exon_number "4";
chr7	StringTie	exon	80661063	80661210	1000	+	.	gene_id "MSTRG.176845"; transcript_id "MSTRG.176845.63"; exon_number "5";
chr7	StringTie	exon	80662990	80663169	1000	+	.	gene_id "MSTRG.176845"; transcript_id "MSTRG.176845.63"; exon_number "6";
chr7	StringTie	exon	80664406	80664497	1000	+	.	gene_id "MSTRG.176845"; transcript_id "MSTRG.176845.63"; exon_number "7";
chr7	StringTie	exon	80666443	80666489	1000	+	.	gene_id "MSTRG.176845"; transcript_id "MSTRG.176845.63"; exon_number "8";
chr7	StringTie	exon	80669953	80670022	1000	+	.	gene_id "MSTRG.176845"; transcript_id "MSTRG.176845.63"; exon_number "9";
chr7	StringTie	exon	80670977	80671164	1000	+	.	gene_id "MSTRG.176845"; transcript_id "MSTRG.176845.63"; exon_number "10";
chr7	StringTie	exon	80671922	80672040	1000	+	.	gene_id "MSTRG.176845"; transcript_id "MSTRG.176845.63"; exon_number "11";
chr7	StringTie	exon	80672770	80672843	1000	+	.	gene_id "MSTRG.176845"; transcript_id "MSTRG.176845.63"; exon_number "12";
chr7	StringTie	exon	80673355	80673409	1000	+	.	gene_id "MSTRG.176845"; transcript_id "MSTRG.176845.63"; exon_number "13";
chr7	StringTie	exon	80673983	80674147	1000	+	.	gene_id "MSTRG.176845"; transcript_id "MSTRG.176845.63"; exon_number "14";
chr7	StringTie	exon	80676108	80679277	1000	+	.	gene_id "MSTRG.176845"; transcript_id "MSTRG.176845.63"; exon_number "15";
chr7	StringTie	transcript	80623956	80679316	1000	+	.	gene_id "MSTRG.176845"; transcript_id "MSTRG.176845.64";
chr7	StringTie	exon	80623956	80624190	1000	+	.	gene_id "MSTRG.176845"; transcript_id "MSTRG.176845.64"; exon_number "1";
chr7	StringTie	exon	80646092	80646181	1000	+	.	gene_id "MSTRG.176845"; transcript_id "MSTRG.176845.64"; exon_number "2";
chr7	StringTie	exon	80646652	80646860	1000	+	.	gene_id "MSTRG.176845"; transcript_id "MSTRG.176845.64"; exon_number "3";
chr7	StringTie	exon	80656544	80656700	1000	+	.	gene_id "MSTRG.176845"; transcript_id "MSTRG.176845.64"; exon_number "4";
chr7	StringTie	exon	80661063	80661210	1000	+	.	gene_id "MSTRG.176845"; transcript_id "MSTRG.176845.64"; exon_number "5";
chr7	StringTie	exon	80662990	80663169	1000	+	.	gene_id "MSTRG.176845"; transcript_id "MSTRG.176845.64"; exon_number "6";
chr7	StringTie	exon	80664406	80664497	1000	+	.	gene_id "MSTRG.176845"; transcript_id "MSTRG.176845.64"; exon_number "7";
chr7	StringTie	exon	80666443	80666489	1000	+	.	gene_id "MSTRG.176845"; transcript_id "MSTRG.176845.64"; exon_number "8";
chr7	StringTie	exon	80669953	80670022	1000	+	.	gene_id "MSTRG.176845"; transcript_id "MSTRG.176845.64"; exon_number "9";
chr7	StringTie	exon	80670977	80671164	1000	+	.	gene_id "MSTRG.176845"; transcript_id "MSTRG.176845.64"; exon_number "10";
chr7	StringTie	exon	80671922	80672040	1000	+	.	gene_id "MSTRG.176845"; transcript_id "MSTRG.176845.64"; exon_number "11";
chr7	StringTie	exon	80672770	80672843	1000	+	.	gene_id "MSTRG.176845"; transcript_id "MSTRG.176845.64"; exon_number "12";
chr7	StringTie	exon	80673355	80673409	1000	+	.	gene_id "MSTRG.176845"; transcript_id "MSTRG.176845.64"; exon_number "13";
chr7	StringTie	exon	80673983	80674147	1000	+	.	gene_id "MSTRG.176845"; transcript_id "MSTRG.176845.64"; exon_number "14";
chr7	StringTie	exon	80676384	80679316	1000	+	.	gene_id "MSTRG.176845"; transcript_id "MSTRG.176845.64"; exon_number "15";
chr7	StringTie	transcript	80624020	80679277	1000	+	.	gene_id "MSTRG.176845"; transcript_id "MSTRG.176845.65";
chr7	StringTie	exon	80624020	80624190	1000	+	.	gene_id "MSTRG.176845"; transcript_id "MSTRG.176845.65"; exon_number "1";
chr7	StringTie	exon	80633197	80633362	1000	+	.	gene_id "MSTRG.176845"; transcript_id "MSTRG.176845.65"; exon_number "2";
chr7	StringTie	exon	80646088	80646359	1000	+	.	gene_id "MSTRG.176845"; transcript_id "MSTRG.176845.65"; exon_number "3";
chr7	StringTie	exon	80646652	80646860	1000	+	.	gene_id "MSTRG.176845"; transcript_id "MSTRG.176845.65"; exon_number "4";
chr7	StringTie	exon	80656540	80656700	1000	+	.	gene_id "MSTRG.176845"; transcript_id "MSTRG.176845.65"; exon_number "5";
chr7	StringTie	exon	80661063	80661210	1000	+	.	gene_id "MSTRG.176845"; transcript_id "MSTRG.176845.65"; exon_number "6";
chr7	StringTie	exon	80662990	80663169	1000	+	.	gene_id "MSTRG.176845"; transcript_id "MSTRG.176845.65"; exon_number "7";
chr7	StringTie	exon	80664406	80664497	1000	+	.	gene_id "MSTRG.176845"; transcript_id "MSTRG.176845.65"; exon_number "8";
chr7	StringTie	exon	80666443	80666489	1000	+	.	gene_id "MSTRG.176845"; transcript_id "MSTRG.176845.65"; exon_number "9";
chr7	StringTie	exon	80669953	80670022	1000	+	.	gene_id "MSTRG.176845"; transcript_id "MSTRG.176845.65"; exon_number "10";
chr7	StringTie	exon	80670977	80671164	1000	+	.	gene_id "MSTRG.176845"; transcript_id "MSTRG.176845.65"; exon_number "11";
chr7	StringTie	exon	80671922	80672040	1000	+	.	gene_id "MSTRG.176845"; transcript_id "MSTRG.176845.65"; exon_number "12";
chr7	StringTie	exon	80672770	80672843	1000	+	.	gene_id "MSTRG.176845"; transcript_id "MSTRG.176845.65"; exon_number "13";
chr7	StringTie	exon	80673355	80673409	1000	+	.	gene_id "MSTRG.176845"; transcript_id "MSTRG.176845.65"; exon_number "14";
chr7	StringTie	exon	80673983	80674147	1000	+	.	gene_id "MSTRG.176845"; transcript_id "MSTRG.176845.65"; exon_number "15";
chr7	StringTie	exon	80676384	80679277	1000	+	.	gene_id "MSTRG.176845"; transcript_id "MSTRG.176845.65"; exon_number "16";
chr7	StringTie	transcript	80624047	80679291	1000	+	.	gene_id "MSTRG.176845"; transcript_id "MSTRG.176845.66";
chr7	StringTie	exon	80624047	80624190	1000	+	.	gene_id "MSTRG.176845"; transcript_id "MSTRG.176845.66"; exon_number "1";
chr7	StringTie	exon	80646088	80646359	1000	+	.	gene_id "MSTRG.176845"; transcript_id "MSTRG.176845.66"; exon_number "2";
chr7	StringTie	exon	80646652	80646860	1000	+	.	gene_id "MSTRG.176845"; transcript_id "MSTRG.176845.66"; exon_number "3";
chr7	StringTie	exon	80656540	80656700	1000	+	.	gene_id "MSTRG.176845"; transcript_id "MSTRG.176845.66"; exon_number "4";
chr7	StringTie	exon	80661063	80661210	1000	+	.	gene_id "MSTRG.176845"; transcript_id "MSTRG.176845.66"; exon_number "5";
chr7	StringTie	exon	80662990	80663169	1000	+	.	gene_id "MSTRG.176845"; transcript_id "MSTRG.176845.66"; exon_number "6";
chr7	StringTie	exon	80664406	80664497	1000	+	.	gene_id "MSTRG.176845"; transcript_id "MSTRG.176845.66"; exon_number "7";
chr7	StringTie	exon	80666443	80666489	1000	+	.	gene_id "MSTRG.176845"; transcript_id "MSTRG.176845.66"; exon_number "8";
chr7	StringTie	exon	80669953	80670022	1000	+	.	gene_id "MSTRG.176845"; transcript_id "MSTRG.176845.66"; exon_number "9";
chr7	StringTie	exon	80670977	80671164	1000	+	.	gene_id "MSTRG.176845"; transcript_id "MSTRG.176845.66"; exon_number "10";
chr7	StringTie	exon	80671922	80672040	1000	+	.	gene_id "MSTRG.176845"; transcript_id "MSTRG.176845.66"; exon_number "11";
chr7	StringTie	exon	80672770	80672843	1000	+	.	gene_id "MSTRG.176845"; transcript_id "MSTRG.176845.66"; exon_number "12";
chr7	StringTie	exon	80673355	80673409	1000	+	.	gene_id "MSTRG.176845"; transcript_id "MSTRG.176845.66"; exon_number "13";
chr7	StringTie	exon	80673983	80674147	1000	+	.	gene_id "MSTRG.176845"; transcript_id "MSTRG.176845.66"; exon_number "14";
chr7	StringTie	exon	80676384	80679291	1000	+	.	gene_id "MSTRG.176845"; transcript_id "MSTRG.176845.66"; exon_number "15";
chr7	StringTie	transcript	80624062	80679298	1000	+	.	gene_id "MSTRG.176845"; transcript_id "MSTRG.176845.67";
chr7	StringTie	exon	80624062	80624190	1000	+	.	gene_id "MSTRG.176845"; transcript_id "MSTRG.176845.67"; exon_number "1";
chr7	StringTie	exon	80636832	80637003	1000	+	.	gene_id "MSTRG.176845"; transcript_id "MSTRG.176845.67"; exon_number "2";
chr7	StringTie	exon	80646088	80646181	1000	+	.	gene_id "MSTRG.176845"; transcript_id "MSTRG.176845.67"; exon_number "3";
chr7	StringTie	exon	80646652	80646860	1000	+	.	gene_id "MSTRG.176845"; transcript_id "MSTRG.176845.67"; exon_number "4";
chr7	StringTie	exon	80656540	80656700	1000	+	.	gene_id "MSTRG.176845"; transcript_id "MSTRG.176845.67"; exon_number "5";
chr7	StringTie	exon	80661063	80661210	1000	+	.	gene_id "MSTRG.176845"; transcript_id "MSTRG.176845.67"; exon_number "6";
chr7	StringTie	exon	80662990	80663169	1000	+	.	gene_id "MSTRG.176845"; transcript_id "MSTRG.176845.67"; exon_number "7";
chr7	StringTie	exon	80664406	80664490	1000	+	.	gene_id "MSTRG.176845"; transcript_id "MSTRG.176845.67"; exon_number "8";
chr7	StringTie	exon	80666443	80666489	1000	+	.	gene_id "MSTRG.176845"; transcript_id "MSTRG.176845.67"; exon_number "9";
chr7	StringTie	exon	80669953	80670022	1000	+	.	gene_id "MSTRG.176845"; transcript_id "MSTRG.176845.67"; exon_number "10";
chr7	StringTie	exon	80670977	80671164	1000	+	.	gene_id "MSTRG.176845"; transcript_id "MSTRG.176845.67"; exon_number "11";
chr7	StringTie	exon	80671922	80672040	1000	+	.	gene_id "MSTRG.176845"; transcript_id "MSTRG.176845.67"; exon_number "12";
chr7	StringTie	exon	80672770	80672843	1000	+	.	gene_id "MSTRG.176845"; transcript_id "MSTRG.176845.67"; exon_number "13";
chr7	StringTie	exon	80673355	80673409	1000	+	.	gene_id "MSTRG.176845"; transcript_id "MSTRG.176845.67"; exon_number "14";
chr7	StringTie	exon	80673983	80674147	1000	+	.	gene_id "MSTRG.176845"; transcript_id "MSTRG.176845.67"; exon_number "15";
chr7	StringTie	exon	80676108	80679298	1000	+	.	gene_id "MSTRG.176845"; transcript_id "MSTRG.176845.67"; exon_number "16";
chr7	StringTie	transcript	80624066	80677025	1000	+	.	gene_id "MSTRG.176845"; transcript_id "MSTRG.176845.68";
chr7	StringTie	exon	80624066	80624190	1000	+	.	gene_id "MSTRG.176845"; transcript_id "MSTRG.176845.68"; exon_number "1";
chr7	StringTie	exon	80633197	80633362	1000	+	.	gene_id "MSTRG.176845"; transcript_id "MSTRG.176845.68"; exon_number "2";
chr7	StringTie	exon	80646088	80646181	1000	+	.	gene_id "MSTRG.176845"; transcript_id "MSTRG.176845.68"; exon_number "3";
chr7	StringTie	exon	80646652	80646860	1000	+	.	gene_id "MSTRG.176845"; transcript_id "MSTRG.176845.68"; exon_number "4";
chr7	StringTie	exon	80656544	80656700	1000	+	.	gene_id "MSTRG.176845"; transcript_id "MSTRG.176845.68"; exon_number "5";
chr7	StringTie	exon	80661063	80661210	1000	+	.	gene_id "MSTRG.176845"; transcript_id "MSTRG.176845.68"; exon_number "6";
chr7	StringTie	exon	80662990	80663169	1000	+	.	gene_id "MSTRG.176845"; transcript_id "MSTRG.176845.68"; exon_number "7";
chr7	StringTie	exon	80664406	80664497	1000	+	.	gene_id "MSTRG.176845"; transcript_id "MSTRG.176845.68"; exon_number "8";
chr7	StringTie	exon	80666443	80666489	1000	+	.	gene_id "MSTRG.176845"; transcript_id "MSTRG.176845.68"; exon_number "9";
chr7	StringTie	exon	80669953	80670022	1000	+	.	gene_id "MSTRG.176845"; transcript_id "MSTRG.176845.68"; exon_number "10";
chr7	StringTie	exon	80670977	80671164	1000	+	.	gene_id "MSTRG.176845"; transcript_id "MSTRG.176845.68"; exon_number "11";
chr7	StringTie	exon	80671922	80672040	1000	+	.	gene_id "MSTRG.176845"; transcript_id "MSTRG.176845.68"; exon_number "12";
chr7	StringTie	exon	80672770	80672843	1000	+	.	gene_id "MSTRG.176845"; transcript_id "MSTRG.176845.68"; exon_number "13";
chr7	StringTie	exon	80673355	80673409	1000	+	.	gene_id "MSTRG.176845"; transcript_id "MSTRG.176845.68"; exon_number "14";
chr7	StringTie	exon	80673983	80674147	1000	+	.	gene_id "MSTRG.176845"; transcript_id "MSTRG.176845.68"; exon_number "15";
chr7	StringTie	exon	80676108	80677025	1000	+	.	gene_id "MSTRG.176845"; transcript_id "MSTRG.176845.68"; exon_number "16";
chr7	StringTie	transcript	80624068	80675432	1000	+	.	gene_id "MSTRG.176845"; transcript_id "MSTRG.176845.69";
chr7	StringTie	exon	80624068	80624190	1000	+	.	gene_id "MSTRG.176845"; transcript_id "MSTRG.176845.69"; exon_number "1";
chr7	StringTie	exon	80633197	80633362	1000	+	.	gene_id "MSTRG.176845"; transcript_id "MSTRG.176845.69"; exon_number "2";
chr7	StringTie	exon	80646088	80646181	1000	+	.	gene_id "MSTRG.176845"; transcript_id "MSTRG.176845.69"; exon_number "3";
chr7	StringTie	exon	80646652	80646860	1000	+	.	gene_id "MSTRG.176845"; transcript_id "MSTRG.176845.69"; exon_number "4";
chr7	StringTie	exon	80656540	80656700	1000	+	.	gene_id "MSTRG.176845"; transcript_id "MSTRG.176845.69"; exon_number "5";
chr7	StringTie	exon	80661063	80661210	1000	+	.	gene_id "MSTRG.176845"; transcript_id "MSTRG.176845.69"; exon_number "6";
chr7	StringTie	exon	80664406	80664497	1000	+	.	gene_id "MSTRG.176845"; transcript_id "MSTRG.176845.69"; exon_number "7";
chr7	StringTie	exon	80666443	80666489	1000	+	.	gene_id "MSTRG.176845"; transcript_id "MSTRG.176845.69"; exon_number "8";
chr7	StringTie	exon	80669953	80670022	1000	+	.	gene_id "MSTRG.176845"; transcript_id "MSTRG.176845.69"; exon_number "9";
chr7	StringTie	exon	80670977	80671164	1000	+	.	gene_id "MSTRG.176845"; transcript_id "MSTRG.176845.69"; exon_number "10";
chr7	StringTie	exon	80671922	80672040	1000	+	.	gene_id "MSTRG.176845"; transcript_id "MSTRG.176845.69"; exon_number "11";
chr7	StringTie	exon	80672770	80672843	1000	+	.	gene_id "MSTRG.176845"; transcript_id "MSTRG.176845.69"; exon_number "12";
chr7	StringTie	exon	80673355	80673409	1000	+	.	gene_id "MSTRG.176845"; transcript_id "MSTRG.176845.69"; exon_number "13";
chr7	StringTie	exon	80673983	80675432	1000	+	.	gene_id "MSTRG.176845"; transcript_id "MSTRG.176845.69"; exon_number "14";
chr7	StringTie	transcript	80486169	80493323	1000	+	.	gene_id "MSTRG.176845"; transcript_id "MSTRG.176845.7";
chr7	StringTie	exon	80486169	80486256	1000	+	.	gene_id "MSTRG.176845"; transcript_id "MSTRG.176845.7"; exon_number "1";
chr7	StringTie	exon	80486467	80486587	1000	+	.	gene_id "MSTRG.176845"; transcript_id "MSTRG.176845.7"; exon_number "2";
chr7	StringTie	exon	80487686	80487781	1000	+	.	gene_id "MSTRG.176845"; transcript_id "MSTRG.176845.7"; exon_number "3";
chr7	StringTie	exon	80493180	80493323	1000	+	.	gene_id "MSTRG.176845"; transcript_id "MSTRG.176845.7"; exon_number "4";
chr7	StringTie	transcript	80624078	80679277	1000	+	.	gene_id "MSTRG.176845"; transcript_id "MSTRG.176845.70";
chr7	StringTie	exon	80624078	80624190	1000	+	.	gene_id "MSTRG.176845"; transcript_id "MSTRG.176845.70"; exon_number "1";
chr7	StringTie	exon	80646088	80646181	1000	+	.	gene_id "MSTRG.176845"; transcript_id "MSTRG.176845.70"; exon_number "2";
chr7	StringTie	exon	80646652	80646860	1000	+	.	gene_id "MSTRG.176845"; transcript_id "MSTRG.176845.70"; exon_number "3";
chr7	StringTie	exon	80656592	80656700	1000	+	.	gene_id "MSTRG.176845"; transcript_id "MSTRG.176845.70"; exon_number "4";
chr7	StringTie	exon	80661063	80661210	1000	+	.	gene_id "MSTRG.176845"; transcript_id "MSTRG.176845.70"; exon_number "5";
chr7	StringTie	exon	80662990	80663169	1000	+	.	gene_id "MSTRG.176845"; transcript_id "MSTRG.176845.70"; exon_number "6";
chr7	StringTie	exon	80664406	80664497	1000	+	.	gene_id "MSTRG.176845"; transcript_id "MSTRG.176845.70"; exon_number "7";
chr7	StringTie	exon	80666443	80666489	1000	+	.	gene_id "MSTRG.176845"; transcript_id "MSTRG.176845.70"; exon_number "8";
chr7	StringTie	exon	80669953	80670022	1000	+	.	gene_id "MSTRG.176845"; transcript_id "MSTRG.176845.70"; exon_number "9";
chr7	StringTie	exon	80670977	80671164	1000	+	.	gene_id "MSTRG.176845"; transcript_id "MSTRG.176845.70"; exon_number "10";
chr7	StringTie	exon	80671922	80672040	1000	+	.	gene_id "MSTRG.176845"; transcript_id "MSTRG.176845.70"; exon_number "11";
chr7	StringTie	exon	80672770	80672843	1000	+	.	gene_id "MSTRG.176845"; transcript_id "MSTRG.176845.70"; exon_number "12";
chr7	StringTie	exon	80673355	80673409	1000	+	.	gene_id "MSTRG.176845"; transcript_id "MSTRG.176845.70"; exon_number "13";
chr7	StringTie	exon	80673983	80674147	1000	+	.	gene_id "MSTRG.176845"; transcript_id "MSTRG.176845.70"; exon_number "14";
chr7	StringTie	exon	80676384	80679277	1000	+	.	gene_id "MSTRG.176845"; transcript_id "MSTRG.176845.70"; exon_number "15";
chr7	StringTie	transcript	80624083	80674536	1000	+	.	gene_id "MSTRG.176845"; transcript_id "MSTRG.176845.71";
chr7	StringTie	exon	80624083	80624190	1000	+	.	gene_id "MSTRG.176845"; transcript_id "MSTRG.176845.71"; exon_number "1";
chr7	StringTie	exon	80646088	80646181	1000	+	.	gene_id "MSTRG.176845"; transcript_id "MSTRG.176845.71"; exon_number "2";
chr7	StringTie	exon	80646652	80646860	1000	+	.	gene_id "MSTRG.176845"; transcript_id "MSTRG.176845.71"; exon_number "3";
chr7	StringTie	exon	80656540	80656700	1000	+	.	gene_id "MSTRG.176845"; transcript_id "MSTRG.176845.71"; exon_number "4";
chr7	StringTie	exon	80661063	80661210	1000	+	.	gene_id "MSTRG.176845"; transcript_id "MSTRG.176845.71"; exon_number "5";
chr7	StringTie	exon	80662973	80663169	1000	+	.	gene_id "MSTRG.176845"; transcript_id "MSTRG.176845.71"; exon_number "6";
chr7	StringTie	exon	80664406	80664497	1000	+	.	gene_id "MSTRG.176845"; transcript_id "MSTRG.176845.71"; exon_number "7";
chr7	StringTie	exon	80666443	80666489	1000	+	.	gene_id "MSTRG.176845"; transcript_id "MSTRG.176845.71"; exon_number "8";
chr7	StringTie	exon	80669953	80669990	1000	+	.	gene_id "MSTRG.176845"; transcript_id "MSTRG.176845.71"; exon_number "9";
chr7	StringTie	exon	80670977	80671164	1000	+	.	gene_id "MSTRG.176845"; transcript_id "MSTRG.176845.71"; exon_number "10";
chr7	StringTie	exon	80671922	80672040	1000	+	.	gene_id "MSTRG.176845"; transcript_id "MSTRG.176845.71"; exon_number "11";
chr7	StringTie	exon	80672770	80672843	1000	+	.	gene_id "MSTRG.176845"; transcript_id "MSTRG.176845.71"; exon_number "12";
chr7	StringTie	exon	80673355	80673409	1000	+	.	gene_id "MSTRG.176845"; transcript_id "MSTRG.176845.71"; exon_number "13";
chr7	StringTie	exon	80673983	80674536	1000	+	.	gene_id "MSTRG.176845"; transcript_id "MSTRG.176845.71"; exon_number "14";
chr7	StringTie	transcript	80624083	80679274	1000	+	.	gene_id "MSTRG.176845"; transcript_id "MSTRG.176845.72";
chr7	StringTie	exon	80624083	80624190	1000	+	.	gene_id "MSTRG.176845"; transcript_id "MSTRG.176845.72"; exon_number "1";
chr7	StringTie	exon	80646088	80646181	1000	+	.	gene_id "MSTRG.176845"; transcript_id "MSTRG.176845.72"; exon_number "2";
chr7	StringTie	exon	80646652	80646860	1000	+	.	gene_id "MSTRG.176845"; transcript_id "MSTRG.176845.72"; exon_number "3";
chr7	StringTie	exon	80656540	80656700	1000	+	.	gene_id "MSTRG.176845"; transcript_id "MSTRG.176845.72"; exon_number "4";
chr7	StringTie	exon	80661063	80661210	1000	+	.	gene_id "MSTRG.176845"; transcript_id "MSTRG.176845.72"; exon_number "5";
chr7	StringTie	exon	80662973	80663169	1000	+	.	gene_id "MSTRG.176845"; transcript_id "MSTRG.176845.72"; exon_number "6";
chr7	StringTie	exon	80664406	80664497	1000	+	.	gene_id "MSTRG.176845"; transcript_id "MSTRG.176845.72"; exon_number "7";
chr7	StringTie	exon	80666443	80666489	1000	+	.	gene_id "MSTRG.176845"; transcript_id "MSTRG.176845.72"; exon_number "8";
chr7	StringTie	exon	80669953	80670022	1000	+	.	gene_id "MSTRG.176845"; transcript_id "MSTRG.176845.72"; exon_number "9";
chr7	StringTie	exon	80670977	80671164	1000	+	.	gene_id "MSTRG.176845"; transcript_id "MSTRG.176845.72"; exon_number "10";
chr7	StringTie	exon	80671922	80672040	1000	+	.	gene_id "MSTRG.176845"; transcript_id "MSTRG.176845.72"; exon_number "11";
chr7	StringTie	exon	80672770	80672843	1000	+	.	gene_id "MSTRG.176845"; transcript_id "MSTRG.176845.72"; exon_number "12";
chr7	StringTie	exon	80673355	80673409	1000	+	.	gene_id "MSTRG.176845"; transcript_id "MSTRG.176845.72"; exon_number "13";
chr7	StringTie	exon	80673983	80674147	1000	+	.	gene_id "MSTRG.176845"; transcript_id "MSTRG.176845.72"; exon_number "14";
chr7	StringTie	exon	80676384	80679274	1000	+	.	gene_id "MSTRG.176845"; transcript_id "MSTRG.176845.72"; exon_number "15";
chr7	StringTie	transcript	80624083	80679244	1000	+	.	gene_id "MSTRG.176845"; transcript_id "MSTRG.176845.73";
chr7	StringTie	exon	80624083	80624190	1000	+	.	gene_id "MSTRG.176845"; transcript_id "MSTRG.176845.73"; exon_number "1";
chr7	StringTie	exon	80646088	80646181	1000	+	.	gene_id "MSTRG.176845"; transcript_id "MSTRG.176845.73"; exon_number "2";
chr7	StringTie	exon	80646652	80646860	1000	+	.	gene_id "MSTRG.176845"; transcript_id "MSTRG.176845.73"; exon_number "3";
chr7	StringTie	exon	80656540	80656700	1000	+	.	gene_id "MSTRG.176845"; transcript_id "MSTRG.176845.73"; exon_number "4";
chr7	StringTie	exon	80661063	80661210	1000	+	.	gene_id "MSTRG.176845"; transcript_id "MSTRG.176845.73"; exon_number "5";
chr7	StringTie	exon	80662990	80663169	1000	+	.	gene_id "MSTRG.176845"; transcript_id "MSTRG.176845.73"; exon_number "6";
chr7	StringTie	exon	80664406	80664497	1000	+	.	gene_id "MSTRG.176845"; transcript_id "MSTRG.176845.73"; exon_number "7";
chr7	StringTie	exon	80666443	80666489	1000	+	.	gene_id "MSTRG.176845"; transcript_id "MSTRG.176845.73"; exon_number "8";
chr7	StringTie	exon	80669953	80670022	1000	+	.	gene_id "MSTRG.176845"; transcript_id "MSTRG.176845.73"; exon_number "9";
chr7	StringTie	exon	80670956	80671164	1000	+	.	gene_id "MSTRG.176845"; transcript_id "MSTRG.176845.73"; exon_number "10";
chr7	StringTie	exon	80671922	80672040	1000	+	.	gene_id "MSTRG.176845"; transcript_id "MSTRG.176845.73"; exon_number "11";
chr7	StringTie	exon	80672770	80672843	1000	+	.	gene_id "MSTRG.176845"; transcript_id "MSTRG.176845.73"; exon_number "12";
chr7	StringTie	exon	80673355	80673409	1000	+	.	gene_id "MSTRG.176845"; transcript_id "MSTRG.176845.73"; exon_number "13";
chr7	StringTie	exon	80673983	80674147	1000	+	.	gene_id "MSTRG.176845"; transcript_id "MSTRG.176845.73"; exon_number "14";
chr7	StringTie	exon	80676140	80679244	1000	+	.	gene_id "MSTRG.176845"; transcript_id "MSTRG.176845.73"; exon_number "15";
chr7	StringTie	transcript	80624084	80680222	1000	+	.	gene_id "MSTRG.176845"; transcript_id "MSTRG.176845.75";
chr7	StringTie	exon	80624084	80624190	1000	+	.	gene_id "MSTRG.176845"; transcript_id "MSTRG.176845.75"; exon_number "1";
chr7	StringTie	exon	80633197	80633362	1000	+	.	gene_id "MSTRG.176845"; transcript_id "MSTRG.176845.75"; exon_number "2";
chr7	StringTie	exon	80646092	80646181	1000	+	.	gene_id "MSTRG.176845"; transcript_id "MSTRG.176845.75"; exon_number "3";
chr7	StringTie	exon	80646652	80646860	1000	+	.	gene_id "MSTRG.176845"; transcript_id "MSTRG.176845.75"; exon_number "4";
chr7	StringTie	exon	80656540	80656700	1000	+	.	gene_id "MSTRG.176845"; transcript_id "MSTRG.176845.75"; exon_number "5";
chr7	StringTie	exon	80661063	80661210	1000	+	.	gene_id "MSTRG.176845"; transcript_id "MSTRG.176845.75"; exon_number "6";
chr7	StringTie	exon	80662990	80663169	1000	+	.	gene_id "MSTRG.176845"; transcript_id "MSTRG.176845.75"; exon_number "7";
chr7	StringTie	exon	80664406	80664497	1000	+	.	gene_id "MSTRG.176845"; transcript_id "MSTRG.176845.75"; exon_number "8";
chr7	StringTie	exon	80666443	80666489	1000	+	.	gene_id "MSTRG.176845"; transcript_id "MSTRG.176845.75"; exon_number "9";
chr7	StringTie	exon	80669953	80670022	1000	+	.	gene_id "MSTRG.176845"; transcript_id "MSTRG.176845.75"; exon_number "10";
chr7	StringTie	exon	80670977	80671164	1000	+	.	gene_id "MSTRG.176845"; transcript_id "MSTRG.176845.75"; exon_number "11";
chr7	StringTie	exon	80671922	80672040	1000	+	.	gene_id "MSTRG.176845"; transcript_id "MSTRG.176845.75"; exon_number "12";
chr7	StringTie	exon	80672770	80672843	1000	+	.	gene_id "MSTRG.176845"; transcript_id "MSTRG.176845.75"; exon_number "13";
chr7	StringTie	exon	80673355	80673409	1000	+	.	gene_id "MSTRG.176845"; transcript_id "MSTRG.176845.75"; exon_number "14";
chr7	StringTie	exon	80673983	80674147	1000	+	.	gene_id "MSTRG.176845"; transcript_id "MSTRG.176845.75"; exon_number "15";
chr7	StringTie	exon	80676108	80680222	1000	+	.	gene_id "MSTRG.176845"; transcript_id "MSTRG.176845.75"; exon_number "16";
chr7	StringTie	transcript	80624085	80679835	1000	+	.	gene_id "MSTRG.176845"; transcript_id "MSTRG.176845.76";
chr7	StringTie	exon	80624085	80624190	1000	+	.	gene_id "MSTRG.176845"; transcript_id "MSTRG.176845.76"; exon_number "1";
chr7	StringTie	exon	80636832	80638746	1000	+	.	gene_id "MSTRG.176845"; transcript_id "MSTRG.176845.76"; exon_number "2";
chr7	StringTie	exon	80646092	80646181	1000	+	.	gene_id "MSTRG.176845"; transcript_id "MSTRG.176845.76"; exon_number "3";
chr7	StringTie	exon	80646652	80646860	1000	+	.	gene_id "MSTRG.176845"; transcript_id "MSTRG.176845.76"; exon_number "4";
chr7	StringTie	exon	80656592	80656700	1000	+	.	gene_id "MSTRG.176845"; transcript_id "MSTRG.176845.76"; exon_number "5";
chr7	StringTie	exon	80661063	80661210	1000	+	.	gene_id "MSTRG.176845"; transcript_id "MSTRG.176845.76"; exon_number "6";
chr7	StringTie	exon	80662990	80663169	1000	+	.	gene_id "MSTRG.176845"; transcript_id "MSTRG.176845.76"; exon_number "7";
chr7	StringTie	exon	80664406	80664497	1000	+	.	gene_id "MSTRG.176845"; transcript_id "MSTRG.176845.76"; exon_number "8";
chr7	StringTie	exon	80666443	80666489	1000	+	.	gene_id "MSTRG.176845"; transcript_id "MSTRG.176845.76"; exon_number "9";
chr7	StringTie	exon	80669953	80670022	1000	+	.	gene_id "MSTRG.176845"; transcript_id "MSTRG.176845.76"; exon_number "10";
chr7	StringTie	exon	80670977	80671164	1000	+	.	gene_id "MSTRG.176845"; transcript_id "MSTRG.176845.76"; exon_number "11";
chr7	StringTie	exon	80671922	80672040	1000	+	.	gene_id "MSTRG.176845"; transcript_id "MSTRG.176845.76"; exon_number "12";
chr7	StringTie	exon	80672770	80672843	1000	+	.	gene_id "MSTRG.176845"; transcript_id "MSTRG.176845.76"; exon_number "13";
chr7	StringTie	exon	80673355	80673409	1000	+	.	gene_id "MSTRG.176845"; transcript_id "MSTRG.176845.76"; exon_number "14";
chr7	StringTie	exon	80673983	80674147	1000	+	.	gene_id "MSTRG.176845"; transcript_id "MSTRG.176845.76"; exon_number "15";
chr7	StringTie	exon	80676384	80679835	1000	+	.	gene_id "MSTRG.176845"; transcript_id "MSTRG.176845.76"; exon_number "16";
chr7	StringTie	transcript	80624091	80679279	1000	+	.	gene_id "MSTRG.176845"; transcript_id "MSTRG.176845.77";
chr7	StringTie	exon	80624091	80624190	1000	+	.	gene_id "MSTRG.176845"; transcript_id "MSTRG.176845.77"; exon_number "1";
chr7	StringTie	exon	80646088	80646181	1000	+	.	gene_id "MSTRG.176845"; transcript_id "MSTRG.176845.77"; exon_number "2";
chr7	StringTie	exon	80646652	80646860	1000	+	.	gene_id "MSTRG.176845"; transcript_id "MSTRG.176845.77"; exon_number "3";
chr7	StringTie	exon	80656544	80656700	1000	+	.	gene_id "MSTRG.176845"; transcript_id "MSTRG.176845.77"; exon_number "4";
chr7	StringTie	exon	80661063	80661210	1000	+	.	gene_id "MSTRG.176845"; transcript_id "MSTRG.176845.77"; exon_number "5";
chr7	StringTie	exon	80662990	80663169	1000	+	.	gene_id "MSTRG.176845"; transcript_id "MSTRG.176845.77"; exon_number "6";
chr7	StringTie	exon	80664406	80664497	1000	+	.	gene_id "MSTRG.176845"; transcript_id "MSTRG.176845.77"; exon_number "7";
chr7	StringTie	exon	80666443	80666489	1000	+	.	gene_id "MSTRG.176845"; transcript_id "MSTRG.176845.77"; exon_number "8";
chr7	StringTie	exon	80669953	80670021	1000	+	.	gene_id "MSTRG.176845"; transcript_id "MSTRG.176845.77"; exon_number "9";
chr7	StringTie	exon	80670977	80671164	1000	+	.	gene_id "MSTRG.176845"; transcript_id "MSTRG.176845.77"; exon_number "10";
chr7	StringTie	exon	80671922	80672040	1000	+	.	gene_id "MSTRG.176845"; transcript_id "MSTRG.176845.77"; exon_number "11";
chr7	StringTie	exon	80672770	80672843	1000	+	.	gene_id "MSTRG.176845"; transcript_id "MSTRG.176845.77"; exon_number "12";
chr7	StringTie	exon	80673355	80673409	1000	+	.	gene_id "MSTRG.176845"; transcript_id "MSTRG.176845.77"; exon_number "13";
chr7	StringTie	exon	80673983	80674147	1000	+	.	gene_id "MSTRG.176845"; transcript_id "MSTRG.176845.77"; exon_number "14";
chr7	StringTie	exon	80676384	80679279	1000	+	.	gene_id "MSTRG.176845"; transcript_id "MSTRG.176845.77"; exon_number "15";
chr7	StringTie	transcript	80624092	80674421	1000	+	.	gene_id "MSTRG.176845"; transcript_id "MSTRG.176845.78";
chr7	StringTie	exon	80624092	80624190	1000	+	.	gene_id "MSTRG.176845"; transcript_id "MSTRG.176845.78"; exon_number "1";
chr7	StringTie	exon	80646088	80646181	1000	+	.	gene_id "MSTRG.176845"; transcript_id "MSTRG.176845.78"; exon_number "2";
chr7	StringTie	exon	80646652	80646860	1000	+	.	gene_id "MSTRG.176845"; transcript_id "MSTRG.176845.78"; exon_number "3";
chr7	StringTie	exon	80656542	80656700	1000	+	.	gene_id "MSTRG.176845"; transcript_id "MSTRG.176845.78"; exon_number "4";
chr7	StringTie	exon	80661063	80661210	1000	+	.	gene_id "MSTRG.176845"; transcript_id "MSTRG.176845.78"; exon_number "5";
chr7	StringTie	exon	80662990	80663169	1000	+	.	gene_id "MSTRG.176845"; transcript_id "MSTRG.176845.78"; exon_number "6";
chr7	StringTie	exon	80664406	80664497	1000	+	.	gene_id "MSTRG.176845"; transcript_id "MSTRG.176845.78"; exon_number "7";
chr7	StringTie	exon	80666443	80666489	1000	+	.	gene_id "MSTRG.176845"; transcript_id "MSTRG.176845.78"; exon_number "8";
chr7	StringTie	exon	80669953	80670022	1000	+	.	gene_id "MSTRG.176845"; transcript_id "MSTRG.176845.78"; exon_number "9";
chr7	StringTie	exon	80670977	80671164	1000	+	.	gene_id "MSTRG.176845"; transcript_id "MSTRG.176845.78"; exon_number "10";
chr7	StringTie	exon	80671922	80672040	1000	+	.	gene_id "MSTRG.176845"; transcript_id "MSTRG.176845.78"; exon_number "11";
chr7	StringTie	exon	80672770	80672843	1000	+	.	gene_id "MSTRG.176845"; transcript_id "MSTRG.176845.78"; exon_number "12";
chr7	StringTie	exon	80673355	80673409	1000	+	.	gene_id "MSTRG.176845"; transcript_id "MSTRG.176845.78"; exon_number "13";
chr7	StringTie	exon	80673983	80674421	1000	+	.	gene_id "MSTRG.176845"; transcript_id "MSTRG.176845.78"; exon_number "14";
chr7	StringTie	transcript	80624912	80679294	1000	+	.	gene_id "MSTRG.176845"; transcript_id "MSTRG.176845.79";
chr7	StringTie	exon	80624912	80625040	1000	+	.	gene_id "MSTRG.176845"; transcript_id "MSTRG.176845.79"; exon_number "1";
chr7	StringTie	exon	80646088	80646181	1000	+	.	gene_id "MSTRG.176845"; transcript_id "MSTRG.176845.79"; exon_number "2";
chr7	StringTie	exon	80646652	80646860	1000	+	.	gene_id "MSTRG.176845"; transcript_id "MSTRG.176845.79"; exon_number "3";
chr7	StringTie	exon	80656540	80656700	1000	+	.	gene_id "MSTRG.176845"; transcript_id "MSTRG.176845.79"; exon_number "4";
chr7	StringTie	exon	80661063	80661210	1000	+	.	gene_id "MSTRG.176845"; transcript_id "MSTRG.176845.79"; exon_number "5";
chr7	StringTie	exon	80662990	80663169	1000	+	.	gene_id "MSTRG.176845"; transcript_id "MSTRG.176845.79"; exon_number "6";
chr7	StringTie	exon	80664406	80664497	1000	+	.	gene_id "MSTRG.176845"; transcript_id "MSTRG.176845.79"; exon_number "7";
chr7	StringTie	exon	80666443	80666489	1000	+	.	gene_id "MSTRG.176845"; transcript_id "MSTRG.176845.79"; exon_number "8";
chr7	StringTie	exon	80669953	80670022	1000	+	.	gene_id "MSTRG.176845"; transcript_id "MSTRG.176845.79"; exon_number "9";
chr7	StringTie	exon	80670977	80671164	1000	+	.	gene_id "MSTRG.176845"; transcript_id "MSTRG.176845.79"; exon_number "10";
chr7	StringTie	exon	80671922	80672040	1000	+	.	gene_id "MSTRG.176845"; transcript_id "MSTRG.176845.79"; exon_number "11";
chr7	StringTie	exon	80672770	80672843	1000	+	.	gene_id "MSTRG.176845"; transcript_id "MSTRG.176845.79"; exon_number "12";
chr7	StringTie	exon	80673355	80673409	1000	+	.	gene_id "MSTRG.176845"; transcript_id "MSTRG.176845.79"; exon_number "13";
chr7	StringTie	exon	80673983	80674147	1000	+	.	gene_id "MSTRG.176845"; transcript_id "MSTRG.176845.79"; exon_number "14";
chr7	StringTie	exon	80676108	80679294	1000	+	.	gene_id "MSTRG.176845"; transcript_id "MSTRG.176845.79"; exon_number "15";
chr7	StringTie	transcript	80524203	80551049	1000	+	.	gene_id "MSTRG.176845"; transcript_id "MSTRG.176845.8";
chr7	StringTie	exon	80524203	80524915	1000	+	.	gene_id "MSTRG.176845"; transcript_id "MSTRG.176845.8"; exon_number "1";
chr7	StringTie	exon	80546191	80546267	1000	+	.	gene_id "MSTRG.176845"; transcript_id "MSTRG.176845.8"; exon_number "2";
chr7	StringTie	exon	80548368	80548433	1000	+	.	gene_id "MSTRG.176845"; transcript_id "MSTRG.176845.8"; exon_number "3";
chr7	StringTie	exon	80550658	80551049	1000	+	.	gene_id "MSTRG.176845"; transcript_id "MSTRG.176845.8"; exon_number "4";
chr7	StringTie	transcript	80624940	80679249	1000	+	.	gene_id "MSTRG.176845"; transcript_id "MSTRG.176845.80";
chr7	StringTie	exon	80624940	80625011	1000	+	.	gene_id "MSTRG.176845"; transcript_id "MSTRG.176845.80"; exon_number "1";
chr7	StringTie	exon	80646088	80646181	1000	+	.	gene_id "MSTRG.176845"; transcript_id "MSTRG.176845.80"; exon_number "2";
chr7	StringTie	exon	80646652	80646860	1000	+	.	gene_id "MSTRG.176845"; transcript_id "MSTRG.176845.80"; exon_number "3";
chr7	StringTie	exon	80656540	80656700	1000	+	.	gene_id "MSTRG.176845"; transcript_id "MSTRG.176845.80"; exon_number "4";
chr7	StringTie	exon	80661063	80661210	1000	+	.	gene_id "MSTRG.176845"; transcript_id "MSTRG.176845.80"; exon_number "5";
chr7	StringTie	exon	80662990	80663169	1000	+	.	gene_id "MSTRG.176845"; transcript_id "MSTRG.176845.80"; exon_number "6";
chr7	StringTie	exon	80664406	80664497	1000	+	.	gene_id "MSTRG.176845"; transcript_id "MSTRG.176845.80"; exon_number "7";
chr7	StringTie	exon	80666443	80666489	1000	+	.	gene_id "MSTRG.176845"; transcript_id "MSTRG.176845.80"; exon_number "8";
chr7	StringTie	exon	80669953	80670022	1000	+	.	gene_id "MSTRG.176845"; transcript_id "MSTRG.176845.80"; exon_number "9";
chr7	StringTie	exon	80670977	80671164	1000	+	.	gene_id "MSTRG.176845"; transcript_id "MSTRG.176845.80"; exon_number "10";
chr7	StringTie	exon	80671922	80672040	1000	+	.	gene_id "MSTRG.176845"; transcript_id "MSTRG.176845.80"; exon_number "11";
chr7	StringTie	exon	80672770	80672843	1000	+	.	gene_id "MSTRG.176845"; transcript_id "MSTRG.176845.80"; exon_number "12";
chr7	StringTie	exon	80673355	80673409	1000	+	.	gene_id "MSTRG.176845"; transcript_id "MSTRG.176845.80"; exon_number "13";
chr7	StringTie	exon	80673983	80674147	1000	+	.	gene_id "MSTRG.176845"; transcript_id "MSTRG.176845.80"; exon_number "14";
chr7	StringTie	exon	80676384	80679249	1000	+	.	gene_id "MSTRG.176845"; transcript_id "MSTRG.176845.80"; exon_number "15";
chr7	StringTie	transcript	80624969	80677064	1000	+	.	gene_id "MSTRG.176845"; transcript_id "MSTRG.176845.81";
chr7	StringTie	exon	80624969	80625040	1000	+	.	gene_id "MSTRG.176845"; transcript_id "MSTRG.176845.81"; exon_number "1";
chr7	StringTie	exon	80646088	80646181	1000	+	.	gene_id "MSTRG.176845"; transcript_id "MSTRG.176845.81"; exon_number "2";
chr7	StringTie	exon	80646652	80646860	1000	+	.	gene_id "MSTRG.176845"; transcript_id "MSTRG.176845.81"; exon_number "3";
chr7	StringTie	exon	80656540	80656700	1000	+	.	gene_id "MSTRG.176845"; transcript_id "MSTRG.176845.81"; exon_number "4";
chr7	StringTie	exon	80661063	80661210	1000	+	.	gene_id "MSTRG.176845"; transcript_id "MSTRG.176845.81"; exon_number "5";
chr7	StringTie	exon	80662973	80663169	1000	+	.	gene_id "MSTRG.176845"; transcript_id "MSTRG.176845.81"; exon_number "6";
chr7	StringTie	exon	80664406	80664497	1000	+	.	gene_id "MSTRG.176845"; transcript_id "MSTRG.176845.81"; exon_number "7";
chr7	StringTie	exon	80666443	80666489	1000	+	.	gene_id "MSTRG.176845"; transcript_id "MSTRG.176845.81"; exon_number "8";
chr7	StringTie	exon	80669953	80670022	1000	+	.	gene_id "MSTRG.176845"; transcript_id "MSTRG.176845.81"; exon_number "9";
chr7	StringTie	exon	80670977	80671164	1000	+	.	gene_id "MSTRG.176845"; transcript_id "MSTRG.176845.81"; exon_number "10";
chr7	StringTie	exon	80671922	80672040	1000	+	.	gene_id "MSTRG.176845"; transcript_id "MSTRG.176845.81"; exon_number "11";
chr7	StringTie	exon	80672770	80672843	1000	+	.	gene_id "MSTRG.176845"; transcript_id "MSTRG.176845.81"; exon_number "12";
chr7	StringTie	exon	80673355	80673409	1000	+	.	gene_id "MSTRG.176845"; transcript_id "MSTRG.176845.81"; exon_number "13";
chr7	StringTie	exon	80673983	80674147	1000	+	.	gene_id "MSTRG.176845"; transcript_id "MSTRG.176845.81"; exon_number "14";
chr7	StringTie	exon	80676384	80677064	1000	+	.	gene_id "MSTRG.176845"; transcript_id "MSTRG.176845.81"; exon_number "15";
chr7	StringTie	transcript	80626053	80679309	1000	+	.	gene_id "MSTRG.176845"; transcript_id "MSTRG.176845.83";
chr7	StringTie	exon	80626053	80626232	1000	+	.	gene_id "MSTRG.176845"; transcript_id "MSTRG.176845.83"; exon_number "1";
chr7	StringTie	exon	80646088	80646860	1000	+	.	gene_id "MSTRG.176845"; transcript_id "MSTRG.176845.83"; exon_number "2";
chr7	StringTie	exon	80656540	80656700	1000	+	.	gene_id "MSTRG.176845"; transcript_id "MSTRG.176845.83"; exon_number "3";
chr7	StringTie	exon	80661063	80661210	1000	+	.	gene_id "MSTRG.176845"; transcript_id "MSTRG.176845.83"; exon_number "4";
chr7	StringTie	exon	80662973	80663169	1000	+	.	gene_id "MSTRG.176845"; transcript_id "MSTRG.176845.83"; exon_number "5";
chr7	StringTie	exon	80664406	80664497	1000	+	.	gene_id "MSTRG.176845"; transcript_id "MSTRG.176845.83"; exon_number "6";
chr7	StringTie	exon	80666443	80666489	1000	+	.	gene_id "MSTRG.176845"; transcript_id "MSTRG.176845.83"; exon_number "7";
chr7	StringTie	exon	80669953	80670022	1000	+	.	gene_id "MSTRG.176845"; transcript_id "MSTRG.176845.83"; exon_number "8";
chr7	StringTie	exon	80670977	80671164	1000	+	.	gene_id "MSTRG.176845"; transcript_id "MSTRG.176845.83"; exon_number "9";
chr7	StringTie	exon	80671922	80672040	1000	+	.	gene_id "MSTRG.176845"; transcript_id "MSTRG.176845.83"; exon_number "10";
chr7	StringTie	exon	80672770	80672843	1000	+	.	gene_id "MSTRG.176845"; transcript_id "MSTRG.176845.83"; exon_number "11";
chr7	StringTie	exon	80673355	80673409	1000	+	.	gene_id "MSTRG.176845"; transcript_id "MSTRG.176845.83"; exon_number "12";
chr7	StringTie	exon	80673983	80674147	1000	+	.	gene_id "MSTRG.176845"; transcript_id "MSTRG.176845.83"; exon_number "13";
chr7	StringTie	exon	80676108	80679309	1000	+	.	gene_id "MSTRG.176845"; transcript_id "MSTRG.176845.83"; exon_number "14";
chr7	StringTie	transcript	80626132	80679274	1000	+	.	gene_id "MSTRG.176845"; transcript_id "MSTRG.176845.84";
chr7	StringTie	exon	80626132	80626232	1000	+	.	gene_id "MSTRG.176845"; transcript_id "MSTRG.176845.84"; exon_number "1";
chr7	StringTie	exon	80636832	80637003	1000	+	.	gene_id "MSTRG.176845"; transcript_id "MSTRG.176845.84"; exon_number "2";
chr7	StringTie	exon	80646088	80646181	1000	+	.	gene_id "MSTRG.176845"; transcript_id "MSTRG.176845.84"; exon_number "3";
chr7	StringTie	exon	80646652	80646860	1000	+	.	gene_id "MSTRG.176845"; transcript_id "MSTRG.176845.84"; exon_number "4";
chr7	StringTie	exon	80656540	80656700	1000	+	.	gene_id "MSTRG.176845"; transcript_id "MSTRG.176845.84"; exon_number "5";
chr7	StringTie	exon	80661063	80661210	1000	+	.	gene_id "MSTRG.176845"; transcript_id "MSTRG.176845.84"; exon_number "6";
chr7	StringTie	exon	80662990	80663169	1000	+	.	gene_id "MSTRG.176845"; transcript_id "MSTRG.176845.84"; exon_number "7";
chr7	StringTie	exon	80664406	80664497	1000	+	.	gene_id "MSTRG.176845"; transcript_id "MSTRG.176845.84"; exon_number "8";
chr7	StringTie	exon	80666443	80666489	1000	+	.	gene_id "MSTRG.176845"; transcript_id "MSTRG.176845.84"; exon_number "9";
chr7	StringTie	exon	80669953	80670022	1000	+	.	gene_id "MSTRG.176845"; transcript_id "MSTRG.176845.84"; exon_number "10";
chr7	StringTie	exon	80670977	80671164	1000	+	.	gene_id "MSTRG.176845"; transcript_id "MSTRG.176845.84"; exon_number "11";
chr7	StringTie	exon	80671922	80672040	1000	+	.	gene_id "MSTRG.176845"; transcript_id "MSTRG.176845.84"; exon_number "12";
chr7	StringTie	exon	80672770	80672843	1000	+	.	gene_id "MSTRG.176845"; transcript_id "MSTRG.176845.84"; exon_number "13";
chr7	StringTie	exon	80673355	80673409	1000	+	.	gene_id "MSTRG.176845"; transcript_id "MSTRG.176845.84"; exon_number "14";
chr7	StringTie	exon	80673983	80679274	1000	+	.	gene_id "MSTRG.176845"; transcript_id "MSTRG.176845.84"; exon_number "15";
chr7	StringTie	transcript	80626132	80679274	1000	+	.	gene_id "MSTRG.176845"; transcript_id "MSTRG.176845.85";
chr7	StringTie	exon	80626132	80626232	1000	+	.	gene_id "MSTRG.176845"; transcript_id "MSTRG.176845.85"; exon_number "1";
chr7	StringTie	exon	80633197	80633362	1000	+	.	gene_id "MSTRG.176845"; transcript_id "MSTRG.176845.85"; exon_number "2";
chr7	StringTie	exon	80646088	80646181	1000	+	.	gene_id "MSTRG.176845"; transcript_id "MSTRG.176845.85"; exon_number "3";
chr7	StringTie	exon	80646652	80646860	1000	+	.	gene_id "MSTRG.176845"; transcript_id "MSTRG.176845.85"; exon_number "4";
chr7	StringTie	exon	80656540	80656700	1000	+	.	gene_id "MSTRG.176845"; transcript_id "MSTRG.176845.85"; exon_number "5";
chr7	StringTie	exon	80661063	80661210	1000	+	.	gene_id "MSTRG.176845"; transcript_id "MSTRG.176845.85"; exon_number "6";
chr7	StringTie	exon	80662990	80663169	1000	+	.	gene_id "MSTRG.176845"; transcript_id "MSTRG.176845.85"; exon_number "7";
chr7	StringTie	exon	80664406	80664497	1000	+	.	gene_id "MSTRG.176845"; transcript_id "MSTRG.176845.85"; exon_number "8";
chr7	StringTie	exon	80666443	80666489	1000	+	.	gene_id "MSTRG.176845"; transcript_id "MSTRG.176845.85"; exon_number "9";
chr7	StringTie	exon	80669953	80670022	1000	+	.	gene_id "MSTRG.176845"; transcript_id "MSTRG.176845.85"; exon_number "10";
chr7	StringTie	exon	80670977	80671164	1000	+	.	gene_id "MSTRG.176845"; transcript_id "MSTRG.176845.85"; exon_number "11";
chr7	StringTie	exon	80671922	80672040	1000	+	.	gene_id "MSTRG.176845"; transcript_id "MSTRG.176845.85"; exon_number "12";
chr7	StringTie	exon	80672770	80672843	1000	+	.	gene_id "MSTRG.176845"; transcript_id "MSTRG.176845.85"; exon_number "13";
chr7	StringTie	exon	80673355	80673409	1000	+	.	gene_id "MSTRG.176845"; transcript_id "MSTRG.176845.85"; exon_number "14";
chr7	StringTie	exon	80673983	80679274	1000	+	.	gene_id "MSTRG.176845"; transcript_id "MSTRG.176845.85"; exon_number "15";
chr7	StringTie	transcript	80626156	80679273	1000	+	.	gene_id "MSTRG.176845"; transcript_id "MSTRG.176845.86";
chr7	StringTie	exon	80626156	80626232	1000	+	.	gene_id "MSTRG.176845"; transcript_id "MSTRG.176845.86"; exon_number "1";
chr7	StringTie	exon	80646088	80646181	1000	+	.	gene_id "MSTRG.176845"; transcript_id "MSTRG.176845.86"; exon_number "2";
chr7	StringTie	exon	80646652	80646860	1000	+	.	gene_id "MSTRG.176845"; transcript_id "MSTRG.176845.86"; exon_number "3";
chr7	StringTie	exon	80656540	80656700	1000	+	.	gene_id "MSTRG.176845"; transcript_id "MSTRG.176845.86"; exon_number "4";
chr7	StringTie	exon	80661063	80661210	1000	+	.	gene_id "MSTRG.176845"; transcript_id "MSTRG.176845.86"; exon_number "5";
chr7	StringTie	exon	80663079	80663169	1000	+	.	gene_id "MSTRG.176845"; transcript_id "MSTRG.176845.86"; exon_number "6";
chr7	StringTie	exon	80664406	80664497	1000	+	.	gene_id "MSTRG.176845"; transcript_id "MSTRG.176845.86"; exon_number "7";
chr7	StringTie	exon	80666443	80666489	1000	+	.	gene_id "MSTRG.176845"; transcript_id "MSTRG.176845.86"; exon_number "8";
chr7	StringTie	exon	80669953	80670022	1000	+	.	gene_id "MSTRG.176845"; transcript_id "MSTRG.176845.86"; exon_number "9";
chr7	StringTie	exon	80670977	80671164	1000	+	.	gene_id "MSTRG.176845"; transcript_id "MSTRG.176845.86"; exon_number "10";
chr7	StringTie	exon	80671922	80672040	1000	+	.	gene_id "MSTRG.176845"; transcript_id "MSTRG.176845.86"; exon_number "11";
chr7	StringTie	exon	80672770	80672843	1000	+	.	gene_id "MSTRG.176845"; transcript_id "MSTRG.176845.86"; exon_number "12";
chr7	StringTie	exon	80673355	80673409	1000	+	.	gene_id "MSTRG.176845"; transcript_id "MSTRG.176845.86"; exon_number "13";
chr7	StringTie	exon	80673983	80674147	1000	+	.	gene_id "MSTRG.176845"; transcript_id "MSTRG.176845.86"; exon_number "14";
chr7	StringTie	exon	80676384	80679273	1000	+	.	gene_id "MSTRG.176845"; transcript_id "MSTRG.176845.86"; exon_number "15";
chr7	StringTie	transcript	80631054	80679277	1000	+	.	gene_id "MSTRG.176845"; transcript_id "MSTRG.176845.88";
chr7	StringTie	exon	80631054	80631373	1000	+	.	gene_id "MSTRG.176845"; transcript_id "MSTRG.176845.88"; exon_number "1";
chr7	StringTie	exon	80646088	80646181	1000	+	.	gene_id "MSTRG.176845"; transcript_id "MSTRG.176845.88"; exon_number "2";
chr7	StringTie	exon	80646652	80646860	1000	+	.	gene_id "MSTRG.176845"; transcript_id "MSTRG.176845.88"; exon_number "3";
chr7	StringTie	exon	80656540	80656700	1000	+	.	gene_id "MSTRG.176845"; transcript_id "MSTRG.176845.88"; exon_number "4";
chr7	StringTie	exon	80661063	80661210	1000	+	.	gene_id "MSTRG.176845"; transcript_id "MSTRG.176845.88"; exon_number "5";
chr7	StringTie	exon	80662990	80663169	1000	+	.	gene_id "MSTRG.176845"; transcript_id "MSTRG.176845.88"; exon_number "6";
chr7	StringTie	exon	80664406	80664497	1000	+	.	gene_id "MSTRG.176845"; transcript_id "MSTRG.176845.88"; exon_number "7";
chr7	StringTie	exon	80666443	80666489	1000	+	.	gene_id "MSTRG.176845"; transcript_id "MSTRG.176845.88"; exon_number "8";
chr7	StringTie	exon	80669953	80670022	1000	+	.	gene_id "MSTRG.176845"; transcript_id "MSTRG.176845.88"; exon_number "9";
chr7	StringTie	exon	80670977	80671164	1000	+	.	gene_id "MSTRG.176845"; transcript_id "MSTRG.176845.88"; exon_number "10";
chr7	StringTie	exon	80671922	80672040	1000	+	.	gene_id "MSTRG.176845"; transcript_id "MSTRG.176845.88"; exon_number "11";
chr7	StringTie	exon	80672770	80672843	1000	+	.	gene_id "MSTRG.176845"; transcript_id "MSTRG.176845.88"; exon_number "12";
chr7	StringTie	exon	80673355	80673409	1000	+	.	gene_id "MSTRG.176845"; transcript_id "MSTRG.176845.88"; exon_number "13";
chr7	StringTie	exon	80673983	80674147	1000	+	.	gene_id "MSTRG.176845"; transcript_id "MSTRG.176845.88"; exon_number "14";
chr7	StringTie	exon	80676108	80679277	1000	+	.	gene_id "MSTRG.176845"; transcript_id "MSTRG.176845.88"; exon_number "15";
chr7	StringTie	transcript	80631224	80679277	1000	+	.	gene_id "MSTRG.176845"; transcript_id "MSTRG.176845.89";
chr7	StringTie	exon	80631224	80631373	1000	+	.	gene_id "MSTRG.176845"; transcript_id "MSTRG.176845.89"; exon_number "1";
chr7	StringTie	exon	80633197	80633362	1000	+	.	gene_id "MSTRG.176845"; transcript_id "MSTRG.176845.89"; exon_number "2";
chr7	StringTie	exon	80646088	80646181	1000	+	.	gene_id "MSTRG.176845"; transcript_id "MSTRG.176845.89"; exon_number "3";
chr7	StringTie	exon	80646652	80646860	1000	+	.	gene_id "MSTRG.176845"; transcript_id "MSTRG.176845.89"; exon_number "4";
chr7	StringTie	exon	80656540	80656700	1000	+	.	gene_id "MSTRG.176845"; transcript_id "MSTRG.176845.89"; exon_number "5";
chr7	StringTie	exon	80661063	80661210	1000	+	.	gene_id "MSTRG.176845"; transcript_id "MSTRG.176845.89"; exon_number "6";
chr7	StringTie	exon	80662990	80663169	1000	+	.	gene_id "MSTRG.176845"; transcript_id "MSTRG.176845.89"; exon_number "7";
chr7	StringTie	exon	80664406	80664497	1000	+	.	gene_id "MSTRG.176845"; transcript_id "MSTRG.176845.89"; exon_number "8";
chr7	StringTie	exon	80666443	80666489	1000	+	.	gene_id "MSTRG.176845"; transcript_id "MSTRG.176845.89"; exon_number "9";
chr7	StringTie	exon	80669953	80670022	1000	+	.	gene_id "MSTRG.176845"; transcript_id "MSTRG.176845.89"; exon_number "10";
chr7	StringTie	exon	80670977	80671164	1000	+	.	gene_id "MSTRG.176845"; transcript_id "MSTRG.176845.89"; exon_number "11";
chr7	StringTie	exon	80671922	80672040	1000	+	.	gene_id "MSTRG.176845"; transcript_id "MSTRG.176845.89"; exon_number "12";
chr7	StringTie	exon	80672770	80672843	1000	+	.	gene_id "MSTRG.176845"; transcript_id "MSTRG.176845.89"; exon_number "13";
chr7	StringTie	exon	80673355	80673409	1000	+	.	gene_id "MSTRG.176845"; transcript_id "MSTRG.176845.89"; exon_number "14";
chr7	StringTie	exon	80673983	80674147	1000	+	.	gene_id "MSTRG.176845"; transcript_id "MSTRG.176845.89"; exon_number "15";
chr7	StringTie	exon	80676108	80679277	1000	+	.	gene_id "MSTRG.176845"; transcript_id "MSTRG.176845.89"; exon_number "16";
chr7	StringTie	transcript	80524242	80548706	1000	+	.	gene_id "MSTRG.176845"; transcript_id "MSTRG.176845.9";
chr7	StringTie	exon	80524242	80524915	1000	+	.	gene_id "MSTRG.176845"; transcript_id "MSTRG.176845.9"; exon_number "1";
chr7	StringTie	exon	80546191	80546267	1000	+	.	gene_id "MSTRG.176845"; transcript_id "MSTRG.176845.9"; exon_number "2";
chr7	StringTie	exon	80546540	80546633	1000	+	.	gene_id "MSTRG.176845"; transcript_id "MSTRG.176845.9"; exon_number "3";
chr7	StringTie	exon	80548368	80548706	1000	+	.	gene_id "MSTRG.176845"; transcript_id "MSTRG.176845.9"; exon_number "4";
chr7	StringTie	transcript	80631224	80679895	1000	+	.	gene_id "MSTRG.176845"; transcript_id "MSTRG.176845.90";
chr7	StringTie	exon	80631224	80631373	1000	+	.	gene_id "MSTRG.176845"; transcript_id "MSTRG.176845.90"; exon_number "1";
chr7	StringTie	exon	80633197	80633362	1000	+	.	gene_id "MSTRG.176845"; transcript_id "MSTRG.176845.90"; exon_number "2";
chr7	StringTie	exon	80636832	80637003	1000	+	.	gene_id "MSTRG.176845"; transcript_id "MSTRG.176845.90"; exon_number "3";
chr7	StringTie	exon	80646088	80646181	1000	+	.	gene_id "MSTRG.176845"; transcript_id "MSTRG.176845.90"; exon_number "4";
chr7	StringTie	exon	80646652	80646860	1000	+	.	gene_id "MSTRG.176845"; transcript_id "MSTRG.176845.90"; exon_number "5";
chr7	StringTie	exon	80656540	80656700	1000	+	.	gene_id "MSTRG.176845"; transcript_id "MSTRG.176845.90"; exon_number "6";
chr7	StringTie	exon	80661063	80661210	1000	+	.	gene_id "MSTRG.176845"; transcript_id "MSTRG.176845.90"; exon_number "7";
chr7	StringTie	exon	80662990	80663169	1000	+	.	gene_id "MSTRG.176845"; transcript_id "MSTRG.176845.90"; exon_number "8";
chr7	StringTie	exon	80664406	80664497	1000	+	.	gene_id "MSTRG.176845"; transcript_id "MSTRG.176845.90"; exon_number "9";
chr7	StringTie	exon	80666443	80666489	1000	+	.	gene_id "MSTRG.176845"; transcript_id "MSTRG.176845.90"; exon_number "10";
chr7	StringTie	exon	80669953	80670022	1000	+	.	gene_id "MSTRG.176845"; transcript_id "MSTRG.176845.90"; exon_number "11";
chr7	StringTie	exon	80670977	80671164	1000	+	.	gene_id "MSTRG.176845"; transcript_id "MSTRG.176845.90"; exon_number "12";
chr7	StringTie	exon	80671922	80672040	1000	+	.	gene_id "MSTRG.176845"; transcript_id "MSTRG.176845.90"; exon_number "13";
chr7	StringTie	exon	80672770	80672843	1000	+	.	gene_id "MSTRG.176845"; transcript_id "MSTRG.176845.90"; exon_number "14";
chr7	StringTie	exon	80673355	80673409	1000	+	.	gene_id "MSTRG.176845"; transcript_id "MSTRG.176845.90"; exon_number "15";
chr7	StringTie	exon	80673983	80674147	1000	+	.	gene_id "MSTRG.176845"; transcript_id "MSTRG.176845.90"; exon_number "16";
chr7	StringTie	exon	80676108	80679895	1000	+	.	gene_id "MSTRG.176845"; transcript_id "MSTRG.176845.90"; exon_number "17";
chr7	StringTie	transcript	80633136	80677017	1000	+	.	gene_id "MSTRG.176845"; transcript_id "MSTRG.176845.91";
chr7	StringTie	exon	80633136	80633362	1000	+	.	gene_id "MSTRG.176845"; transcript_id "MSTRG.176845.91"; exon_number "1";
chr7	StringTie	exon	80646088	80646181	1000	+	.	gene_id "MSTRG.176845"; transcript_id "MSTRG.176845.91"; exon_number "2";
chr7	StringTie	exon	80646652	80646860	1000	+	.	gene_id "MSTRG.176845"; transcript_id "MSTRG.176845.91"; exon_number "3";
chr7	StringTie	exon	80656592	80656700	1000	+	.	gene_id "MSTRG.176845"; transcript_id "MSTRG.176845.91"; exon_number "4";
chr7	StringTie	exon	80661063	80661210	1000	+	.	gene_id "MSTRG.176845"; transcript_id "MSTRG.176845.91"; exon_number "5";
chr7	StringTie	exon	80662990	80663169	1000	+	.	gene_id "MSTRG.176845"; transcript_id "MSTRG.176845.91"; exon_number "6";
chr7	StringTie	exon	80664406	80664497	1000	+	.	gene_id "MSTRG.176845"; transcript_id "MSTRG.176845.91"; exon_number "7";
chr7	StringTie	exon	80666443	80666489	1000	+	.	gene_id "MSTRG.176845"; transcript_id "MSTRG.176845.91"; exon_number "8";
chr7	StringTie	exon	80669953	80670022	1000	+	.	gene_id "MSTRG.176845"; transcript_id "MSTRG.176845.91"; exon_number "9";
chr7	StringTie	exon	80670977	80671164	1000	+	.	gene_id "MSTRG.176845"; transcript_id "MSTRG.176845.91"; exon_number "10";
chr7	StringTie	exon	80671922	80672040	1000	+	.	gene_id "MSTRG.176845"; transcript_id "MSTRG.176845.91"; exon_number "11";
chr7	StringTie	exon	80672770	80672843	1000	+	.	gene_id "MSTRG.176845"; transcript_id "MSTRG.176845.91"; exon_number "12";
chr7	StringTie	exon	80673355	80673409	1000	+	.	gene_id "MSTRG.176845"; transcript_id "MSTRG.176845.91"; exon_number "13";
chr7	StringTie	exon	80673983	80674147	1000	+	.	gene_id "MSTRG.176845"; transcript_id "MSTRG.176845.91"; exon_number "14";
chr7	StringTie	exon	80676384	80677017	1000	+	.	gene_id "MSTRG.176845"; transcript_id "MSTRG.176845.91"; exon_number "15";
chr7	StringTie	transcript	80636768	80679291	1000	+	.	gene_id "MSTRG.176845"; transcript_id "MSTRG.176845.92";
chr7	StringTie	exon	80636768	80637003	1000	+	.	gene_id "MSTRG.176845"; transcript_id "MSTRG.176845.92"; exon_number "1";
chr7	StringTie	exon	80646088	80646359	1000	+	.	gene_id "MSTRG.176845"; transcript_id "MSTRG.176845.92"; exon_number "2";
chr7	StringTie	exon	80646652	80646860	1000	+	.	gene_id "MSTRG.176845"; transcript_id "MSTRG.176845.92"; exon_number "3";
chr7	StringTie	exon	80656540	80656700	1000	+	.	gene_id "MSTRG.176845"; transcript_id "MSTRG.176845.92"; exon_number "4";
chr7	StringTie	exon	80661063	80661210	1000	+	.	gene_id "MSTRG.176845"; transcript_id "MSTRG.176845.92"; exon_number "5";
chr7	StringTie	exon	80662990	80663169	1000	+	.	gene_id "MSTRG.176845"; transcript_id "MSTRG.176845.92"; exon_number "6";
chr7	StringTie	exon	80664406	80664497	1000	+	.	gene_id "MSTRG.176845"; transcript_id "MSTRG.176845.92"; exon_number "7";
chr7	StringTie	exon	80666443	80666489	1000	+	.	gene_id "MSTRG.176845"; transcript_id "MSTRG.176845.92"; exon_number "8";
chr7	StringTie	exon	80669953	80670022	1000	+	.	gene_id "MSTRG.176845"; transcript_id "MSTRG.176845.92"; exon_number "9";
chr7	StringTie	exon	80670977	80671164	1000	+	.	gene_id "MSTRG.176845"; transcript_id "MSTRG.176845.92"; exon_number "10";
chr7	StringTie	exon	80671922	80672040	1000	+	.	gene_id "MSTRG.176845"; transcript_id "MSTRG.176845.92"; exon_number "11";
chr7	StringTie	exon	80672770	80672843	1000	+	.	gene_id "MSTRG.176845"; transcript_id "MSTRG.176845.92"; exon_number "12";
chr7	StringTie	exon	80673355	80673409	1000	+	.	gene_id "MSTRG.176845"; transcript_id "MSTRG.176845.92"; exon_number "13";
chr7	StringTie	exon	80673983	80674147	1000	+	.	gene_id "MSTRG.176845"; transcript_id "MSTRG.176845.92"; exon_number "14";
chr7	StringTie	exon	80676108	80679291	1000	+	.	gene_id "MSTRG.176845"; transcript_id "MSTRG.176845.92"; exon_number "15";
chr7	StringTie	transcript	80636840	80674438	1000	+	.	gene_id "MSTRG.176845"; transcript_id "MSTRG.176845.93";
chr7	StringTie	exon	80636840	80637003	1000	+	.	gene_id "MSTRG.176845"; transcript_id "MSTRG.176845.93"; exon_number "1";
chr7	StringTie	exon	80646092	80646181	1000	+	.	gene_id "MSTRG.176845"; transcript_id "MSTRG.176845.93"; exon_number "2";
chr7	StringTie	exon	80646652	80646860	1000	+	.	gene_id "MSTRG.176845"; transcript_id "MSTRG.176845.93"; exon_number "3";
chr7	StringTie	exon	80656592	80656700	1000	+	.	gene_id "MSTRG.176845"; transcript_id "MSTRG.176845.93"; exon_number "4";
chr7	StringTie	exon	80661063	80661210	1000	+	.	gene_id "MSTRG.176845"; transcript_id "MSTRG.176845.93"; exon_number "5";
chr7	StringTie	exon	80662990	80663169	1000	+	.	gene_id "MSTRG.176845"; transcript_id "MSTRG.176845.93"; exon_number "6";
chr7	StringTie	exon	80664406	80664497	1000	+	.	gene_id "MSTRG.176845"; transcript_id "MSTRG.176845.93"; exon_number "7";
chr7	StringTie	exon	80666443	80666489	1000	+	.	gene_id "MSTRG.176845"; transcript_id "MSTRG.176845.93"; exon_number "8";
chr7	StringTie	exon	80669953	80670022	1000	+	.	gene_id "MSTRG.176845"; transcript_id "MSTRG.176845.93"; exon_number "9";
chr7	StringTie	exon	80670977	80671164	1000	+	.	gene_id "MSTRG.176845"; transcript_id "MSTRG.176845.93"; exon_number "10";
chr7	StringTie	exon	80671922	80672040	1000	+	.	gene_id "MSTRG.176845"; transcript_id "MSTRG.176845.93"; exon_number "11";
chr7	StringTie	exon	80672770	80672843	1000	+	.	gene_id "MSTRG.176845"; transcript_id "MSTRG.176845.93"; exon_number "12";
chr7	StringTie	exon	80673355	80673409	1000	+	.	gene_id "MSTRG.176845"; transcript_id "MSTRG.176845.93"; exon_number "13";
chr7	StringTie	exon	80673983	80674438	1000	+	.	gene_id "MSTRG.176845"; transcript_id "MSTRG.176845.93"; exon_number "14";
chr7	StringTie	transcript	80636847	80679277	1000	+	.	gene_id "MSTRG.176845"; transcript_id "MSTRG.176845.94";
chr7	StringTie	exon	80636847	80637003	1000	+	.	gene_id "MSTRG.176845"; transcript_id "MSTRG.176845.94"; exon_number "1";
chr7	StringTie	exon	80646088	80646181	1000	+	.	gene_id "MSTRG.176845"; transcript_id "MSTRG.176845.94"; exon_number "2";
chr7	StringTie	exon	80646652	80646860	1000	+	.	gene_id "MSTRG.176845"; transcript_id "MSTRG.176845.94"; exon_number "3";
chr7	StringTie	exon	80656540	80656700	1000	+	.	gene_id "MSTRG.176845"; transcript_id "MSTRG.176845.94"; exon_number "4";
chr7	StringTie	exon	80661063	80661210	1000	+	.	gene_id "MSTRG.176845"; transcript_id "MSTRG.176845.94"; exon_number "5";
chr7	StringTie	exon	80662990	80663169	1000	+	.	gene_id "MSTRG.176845"; transcript_id "MSTRG.176845.94"; exon_number "6";
chr7	StringTie	exon	80664406	80664497	1000	+	.	gene_id "MSTRG.176845"; transcript_id "MSTRG.176845.94"; exon_number "7";
chr7	StringTie	exon	80666443	80666489	1000	+	.	gene_id "MSTRG.176845"; transcript_id "MSTRG.176845.94"; exon_number "8";
chr7	StringTie	exon	80669953	80670022	1000	+	.	gene_id "MSTRG.176845"; transcript_id "MSTRG.176845.94"; exon_number "9";
chr7	StringTie	exon	80670977	80671164	1000	+	.	gene_id "MSTRG.176845"; transcript_id "MSTRG.176845.94"; exon_number "10";
chr7	StringTie	exon	80671922	80672040	1000	+	.	gene_id "MSTRG.176845"; transcript_id "MSTRG.176845.94"; exon_number "11";
chr7	StringTie	exon	80672770	80672843	1000	+	.	gene_id "MSTRG.176845"; transcript_id "MSTRG.176845.94"; exon_number "12";
chr7	StringTie	exon	80673355	80673409	1000	+	.	gene_id "MSTRG.176845"; transcript_id "MSTRG.176845.94"; exon_number "13";
chr7	StringTie	exon	80673983	80674147	1000	+	.	gene_id "MSTRG.176845"; transcript_id "MSTRG.176845.94"; exon_number "14";
chr7	StringTie	exon	80675729	80679277	1000	+	.	gene_id "MSTRG.176845"; transcript_id "MSTRG.176845.94"; exon_number "15";
chr7	StringTie	transcript	80636850	80663074	1000	+	.	gene_id "MSTRG.176845"; transcript_id "MSTRG.176845.95";
chr7	StringTie	exon	80636850	80637003	1000	+	.	gene_id "MSTRG.176845"; transcript_id "MSTRG.176845.95"; exon_number "1";
chr7	StringTie	exon	80646088	80646181	1000	+	.	gene_id "MSTRG.176845"; transcript_id "MSTRG.176845.95"; exon_number "2";
chr7	StringTie	exon	80646652	80646860	1000	+	.	gene_id "MSTRG.176845"; transcript_id "MSTRG.176845.95"; exon_number "3";
chr7	StringTie	exon	80656544	80656700	1000	+	.	gene_id "MSTRG.176845"; transcript_id "MSTRG.176845.95"; exon_number "4";
chr7	StringTie	exon	80661063	80661210	1000	+	.	gene_id "MSTRG.176845"; transcript_id "MSTRG.176845.95"; exon_number "5";
chr7	StringTie	exon	80662973	80663074	1000	+	.	gene_id "MSTRG.176845"; transcript_id "MSTRG.176845.95"; exon_number "6";
chr7	StringTie	transcript	80637646	80680320	1000	+	.	gene_id "MSTRG.176845"; transcript_id "MSTRG.176845.96";
chr7	StringTie	exon	80637646	80638746	1000	+	.	gene_id "MSTRG.176845"; transcript_id "MSTRG.176845.96"; exon_number "1";
chr7	StringTie	exon	80646092	80646181	1000	+	.	gene_id "MSTRG.176845"; transcript_id "MSTRG.176845.96"; exon_number "2";
chr7	StringTie	exon	80646652	80646860	1000	+	.	gene_id "MSTRG.176845"; transcript_id "MSTRG.176845.96"; exon_number "3";
chr7	StringTie	exon	80656540	80656700	1000	+	.	gene_id "MSTRG.176845"; transcript_id "MSTRG.176845.96"; exon_number "4";
chr7	StringTie	exon	80661063	80661210	1000	+	.	gene_id "MSTRG.176845"; transcript_id "MSTRG.176845.96"; exon_number "5";
chr7	StringTie	exon	80662990	80663169	1000	+	.	gene_id "MSTRG.176845"; transcript_id "MSTRG.176845.96"; exon_number "6";
chr7	StringTie	exon	80664406	80664497	1000	+	.	gene_id "MSTRG.176845"; transcript_id "MSTRG.176845.96"; exon_number "7";
chr7	StringTie	exon	80666443	80666489	1000	+	.	gene_id "MSTRG.176845"; transcript_id "MSTRG.176845.96"; exon_number "8";
chr7	StringTie	exon	80669953	80670022	1000	+	.	gene_id "MSTRG.176845"; transcript_id "MSTRG.176845.96"; exon_number "9";
chr7	StringTie	exon	80670977	80671164	1000	+	.	gene_id "MSTRG.176845"; transcript_id "MSTRG.176845.96"; exon_number "10";
chr7	StringTie	exon	80671922	80672040	1000	+	.	gene_id "MSTRG.176845"; transcript_id "MSTRG.176845.96"; exon_number "11";
chr7	StringTie	exon	80672770	80672843	1000	+	.	gene_id "MSTRG.176845"; transcript_id "MSTRG.176845.96"; exon_number "12";
chr7	StringTie	exon	80673355	80673409	1000	+	.	gene_id "MSTRG.176845"; transcript_id "MSTRG.176845.96"; exon_number "13";
chr7	StringTie	exon	80673983	80674151	1000	+	.	gene_id "MSTRG.176845"; transcript_id "MSTRG.176845.96"; exon_number "14";
chr7	StringTie	exon	80676384	80680320	1000	+	.	gene_id "MSTRG.176845"; transcript_id "MSTRG.176845.96"; exon_number "15";
chr7	StringTie	transcript	80637715	80679285	1000	+	.	gene_id "MSTRG.176845"; transcript_id "MSTRG.176845.97";
chr7	StringTie	exon	80637715	80638746	1000	+	.	gene_id "MSTRG.176845"; transcript_id "MSTRG.176845.97"; exon_number "1";
chr7	StringTie	exon	80646088	80646181	1000	+	.	gene_id "MSTRG.176845"; transcript_id "MSTRG.176845.97"; exon_number "2";
chr7	StringTie	exon	80646652	80646860	1000	+	.	gene_id "MSTRG.176845"; transcript_id "MSTRG.176845.97"; exon_number "3";
chr7	StringTie	exon	80656540	80656700	1000	+	.	gene_id "MSTRG.176845"; transcript_id "MSTRG.176845.97"; exon_number "4";
chr7	StringTie	exon	80661063	80661210	1000	+	.	gene_id "MSTRG.176845"; transcript_id "MSTRG.176845.97"; exon_number "5";
chr7	StringTie	exon	80662990	80663169	1000	+	.	gene_id "MSTRG.176845"; transcript_id "MSTRG.176845.97"; exon_number "6";
chr7	StringTie	exon	80664406	80664497	1000	+	.	gene_id "MSTRG.176845"; transcript_id "MSTRG.176845.97"; exon_number "7";
chr7	StringTie	exon	80666443	80666489	1000	+	.	gene_id "MSTRG.176845"; transcript_id "MSTRG.176845.97"; exon_number "8";
chr7	StringTie	exon	80669953	80670022	1000	+	.	gene_id "MSTRG.176845"; transcript_id "MSTRG.176845.97"; exon_number "9";
chr7	StringTie	exon	80670977	80671164	1000	+	.	gene_id "MSTRG.176845"; transcript_id "MSTRG.176845.97"; exon_number "10";
chr7	StringTie	exon	80671922	80672040	1000	+	.	gene_id "MSTRG.176845"; transcript_id "MSTRG.176845.97"; exon_number "11";
chr7	StringTie	exon	80672770	80672843	1000	+	.	gene_id "MSTRG.176845"; transcript_id "MSTRG.176845.97"; exon_number "12";
chr7	StringTie	exon	80673355	80673409	1000	+	.	gene_id "MSTRG.176845"; transcript_id "MSTRG.176845.97"; exon_number "13";
chr7	StringTie	exon	80673983	80674147	1000	+	.	gene_id "MSTRG.176845"; transcript_id "MSTRG.176845.97"; exon_number "14";
chr7	StringTie	exon	80676384	80678080	1000	+	.	gene_id "MSTRG.176845"; transcript_id "MSTRG.176845.97"; exon_number "15";
chr7	StringTie	exon	80678161	80679285	1000	+	.	gene_id "MSTRG.176845"; transcript_id "MSTRG.176845.97"; exon_number "16";
chr7	StringTie	transcript	80638013	80682053	1000	+	.	gene_id "MSTRG.176845"; transcript_id "MSTRG.176845.98";
chr7	StringTie	exon	80638013	80638746	1000	+	.	gene_id "MSTRG.176845"; transcript_id "MSTRG.176845.98"; exon_number "1";
chr7	StringTie	exon	80646088	80646181	1000	+	.	gene_id "MSTRG.176845"; transcript_id "MSTRG.176845.98"; exon_number "2";
chr7	StringTie	exon	80646652	80646860	1000	+	.	gene_id "MSTRG.176845"; transcript_id "MSTRG.176845.98"; exon_number "3";
chr7	StringTie	exon	80656540	80656700	1000	+	.	gene_id "MSTRG.176845"; transcript_id "MSTRG.176845.98"; exon_number "4";
chr7	StringTie	exon	80661063	80661210	1000	+	.	gene_id "MSTRG.176845"; transcript_id "MSTRG.176845.98"; exon_number "5";
chr7	StringTie	exon	80662990	80663169	1000	+	.	gene_id "MSTRG.176845"; transcript_id "MSTRG.176845.98"; exon_number "6";
chr7	StringTie	exon	80664406	80664497	1000	+	.	gene_id "MSTRG.176845"; transcript_id "MSTRG.176845.98"; exon_number "7";
chr7	StringTie	exon	80666443	80666489	1000	+	.	gene_id "MSTRG.176845"; transcript_id "MSTRG.176845.98"; exon_number "8";
chr7	StringTie	exon	80669953	80670022	1000	+	.	gene_id "MSTRG.176845"; transcript_id "MSTRG.176845.98"; exon_number "9";
chr7	StringTie	exon	80670977	80671164	1000	+	.	gene_id "MSTRG.176845"; transcript_id "MSTRG.176845.98"; exon_number "10";
chr7	StringTie	exon	80671922	80672040	1000	+	.	gene_id "MSTRG.176845"; transcript_id "MSTRG.176845.98"; exon_number "11";
chr7	StringTie	exon	80672770	80672843	1000	+	.	gene_id "MSTRG.176845"; transcript_id "MSTRG.176845.98"; exon_number "12";
chr7	StringTie	exon	80673355	80673409	1000	+	.	gene_id "MSTRG.176845"; transcript_id "MSTRG.176845.98"; exon_number "13";
chr7	StringTie	exon	80673983	80674147	1000	+	.	gene_id "MSTRG.176845"; transcript_id "MSTRG.176845.98"; exon_number "14";
chr7	StringTie	exon	80676108	80682053	1000	+	.	gene_id "MSTRG.176845"; transcript_id "MSTRG.176845.98"; exon_number "15";
chr7	StringTie	transcript	80638130	80679277	1000	+	.	gene_id "MSTRG.176845"; transcript_id "MSTRG.176845.99";
chr7	StringTie	exon	80638130	80638746	1000	+	.	gene_id "MSTRG.176845"; transcript_id "MSTRG.176845.99"; exon_number "1";
chr7	StringTie	exon	80646088	80646359	1000	+	.	gene_id "MSTRG.176845"; transcript_id "MSTRG.176845.99"; exon_number "2";
chr7	StringTie	exon	80646652	80656700	1000	+	.	gene_id "MSTRG.176845"; transcript_id "MSTRG.176845.99"; exon_number "3";
chr7	StringTie	exon	80661063	80661210	1000	+	.	gene_id "MSTRG.176845"; transcript_id "MSTRG.176845.99"; exon_number "4";
chr7	StringTie	exon	80662990	80663169	1000	+	.	gene_id "MSTRG.176845"; transcript_id "MSTRG.176845.99"; exon_number "5";
chr7	StringTie	exon	80664406	80664497	1000	+	.	gene_id "MSTRG.176845"; transcript_id "MSTRG.176845.99"; exon_number "6";
chr7	StringTie	exon	80666443	80666489	1000	+	.	gene_id "MSTRG.176845"; transcript_id "MSTRG.176845.99"; exon_number "7";
chr7	StringTie	exon	80669953	80670022	1000	+	.	gene_id "MSTRG.176845"; transcript_id "MSTRG.176845.99"; exon_number "8";
chr7	StringTie	exon	80670977	80671164	1000	+	.	gene_id "MSTRG.176845"; transcript_id "MSTRG.176845.99"; exon_number "9";
chr7	StringTie	exon	80671922	80672040	1000	+	.	gene_id "MSTRG.176845"; transcript_id "MSTRG.176845.99"; exon_number "10";
chr7	StringTie	exon	80672770	80672843	1000	+	.	gene_id "MSTRG.176845"; transcript_id "MSTRG.176845.99"; exon_number "11";
chr7	StringTie	exon	80673355	80673409	1000	+	.	gene_id "MSTRG.176845"; transcript_id "MSTRG.176845.99"; exon_number "12";
chr7	StringTie	exon	80673983	80674147	1000	+	.	gene_id "MSTRG.176845"; transcript_id "MSTRG.176845.99"; exon_number "13";
chr7	StringTie	exon	80676384	80679277	1000	+	.	gene_id "MSTRG.176845"; transcript_id "MSTRG.176845.99"; exon_number "14";
chr7	StringTie	transcript	80377554	80377835	1000	-	.	gene_id "MSTRG.176846"; transcript_id "ENST00000443634"; gene_name "SNRPBP1"; ref_gene_id "ENSG00000223550";
chr7	StringTie	exon	80377554	80377835	1000	-	.	gene_id "MSTRG.176846"; transcript_id "ENST00000443634"; exon_number "1"; gene_name "SNRPBP1"; ref_gene_id "ENSG00000223550";
chr7	StringTie	transcript	80394500	80394766	1000	.	.	gene_id "MSTRG.176847"; transcript_id "MSTRG.176847.1";
chr7	StringTie	exon	80394500	80394766	1000	.	.	gene_id "MSTRG.176847"; transcript_id "MSTRG.176847.1"; exon_number "1";
chr7	StringTie	transcript	80396863	80397505	1000	.	.	gene_id "MSTRG.176848"; transcript_id "MSTRG.176848.1";
chr7	StringTie	exon	80396863	80397505	1000	.	.	gene_id "MSTRG.176848"; transcript_id "MSTRG.176848.1"; exon_number "1";
chr7	StringTie	transcript	80446968	80447174	1000	.	.	gene_id "MSTRG.176849"; transcript_id "MSTRG.176849.1";
chr7	StringTie	exon	80446968	80447174	1000	.	.	gene_id "MSTRG.176849"; transcript_id "MSTRG.176849.1"; exon_number "1";
chr1	StringTie	transcript	244865381	244869092	1000	.	.	gene_id "MSTRG.17685"; transcript_id "MSTRG.17685.1";
chr1	StringTie	exon	244865381	244869092	1000	.	.	gene_id "MSTRG.17685"; transcript_id "MSTRG.17685.1"; exon_number "1";
chr7	StringTie	transcript	80448681	80448931	1000	.	.	gene_id "MSTRG.176850"; transcript_id "MSTRG.176850.1";
chr7	StringTie	exon	80448681	80448931	1000	.	.	gene_id "MSTRG.176850"; transcript_id "MSTRG.176850.1"; exon_number "1";
chr7	StringTie	transcript	80458671	80512020	1000	-	.	gene_id "MSTRG.176851"; transcript_id "ENST00000398291"; gene_name "GNAT3"; ref_gene_id "ENSG00000214415";
chr7	StringTie	exon	80458671	80458861	1000	-	.	gene_id "MSTRG.176851"; transcript_id "ENST00000398291"; exon_number "1"; gene_name "GNAT3"; ref_gene_id "ENSG00000214415";
chr7	StringTie	exon	80462159	80462312	1000	-	.	gene_id "MSTRG.176851"; transcript_id "ENST00000398291"; exon_number "2"; gene_name "GNAT3"; ref_gene_id "ENSG00000214415";
chr7	StringTie	exon	80462502	80462631	1000	-	.	gene_id "MSTRG.176851"; transcript_id "ENST00000398291"; exon_number "3"; gene_name "GNAT3"; ref_gene_id "ENSG00000214415";
chr7	StringTie	exon	80474251	80474379	1000	-	.	gene_id "MSTRG.176851"; transcript_id "ENST00000398291"; exon_number "4"; gene_name "GNAT3"; ref_gene_id "ENSG00000214415";
chr7	StringTie	exon	80478841	80478998	1000	-	.	gene_id "MSTRG.176851"; transcript_id "ENST00000398291"; exon_number "5"; gene_name "GNAT3"; ref_gene_id "ENSG00000214415";
chr7	StringTie	exon	80488535	80488676	1000	-	.	gene_id "MSTRG.176851"; transcript_id "ENST00000398291"; exon_number "6"; gene_name "GNAT3"; ref_gene_id "ENSG00000214415";
chr7	StringTie	exon	80494605	80494647	1000	-	.	gene_id "MSTRG.176851"; transcript_id "ENST00000398291"; exon_number "7"; gene_name "GNAT3"; ref_gene_id "ENSG00000214415";
chr7	StringTie	exon	80511809	80512020	1000	-	.	gene_id "MSTRG.176851"; transcript_id "ENST00000398291"; exon_number "8"; gene_name "GNAT3"; ref_gene_id "ENSG00000214415";
chr7	StringTie	transcript	80449582	80512064	1000	-	.	gene_id "MSTRG.176851"; transcript_id "MSTRG.176851.1";
chr7	StringTie	exon	80449582	80450056	1000	-	.	gene_id "MSTRG.176851"; transcript_id "MSTRG.176851.1"; exon_number "1";
chr7	StringTie	exon	80457440	80462312	1000	-	.	gene_id "MSTRG.176851"; transcript_id "MSTRG.176851.1"; exon_number "2";
chr7	StringTie	exon	80462502	80462631	1000	-	.	gene_id "MSTRG.176851"; transcript_id "MSTRG.176851.1"; exon_number "3";
chr7	StringTie	exon	80474251	80474379	1000	-	.	gene_id "MSTRG.176851"; transcript_id "MSTRG.176851.1"; exon_number "4";
chr7	StringTie	exon	80478841	80478998	1000	-	.	gene_id "MSTRG.176851"; transcript_id "MSTRG.176851.1"; exon_number "5";
chr7	StringTie	exon	80488535	80488676	1000	-	.	gene_id "MSTRG.176851"; transcript_id "MSTRG.176851.1"; exon_number "6";
chr7	StringTie	exon	80494605	80494647	1000	-	.	gene_id "MSTRG.176851"; transcript_id "MSTRG.176851.1"; exon_number "7";
chr7	StringTie	exon	80511809	80512064	1000	-	.	gene_id "MSTRG.176851"; transcript_id "MSTRG.176851.1"; exon_number "8";
chr7	StringTie	transcript	80457170	80512042	1000	-	.	gene_id "MSTRG.176851"; transcript_id "MSTRG.176851.10";
chr7	StringTie	exon	80457170	80457595	1000	-	.	gene_id "MSTRG.176851"; transcript_id "MSTRG.176851.10"; exon_number "1";
chr7	StringTie	exon	80458641	80458861	1000	-	.	gene_id "MSTRG.176851"; transcript_id "MSTRG.176851.10"; exon_number "2";
chr7	StringTie	exon	80462159	80462312	1000	-	.	gene_id "MSTRG.176851"; transcript_id "MSTRG.176851.10"; exon_number "3";
chr7	StringTie	exon	80462502	80462631	1000	-	.	gene_id "MSTRG.176851"; transcript_id "MSTRG.176851.10"; exon_number "4";
chr7	StringTie	exon	80474251	80474379	1000	-	.	gene_id "MSTRG.176851"; transcript_id "MSTRG.176851.10"; exon_number "5";
chr7	StringTie	exon	80478841	80478998	1000	-	.	gene_id "MSTRG.176851"; transcript_id "MSTRG.176851.10"; exon_number "6";
chr7	StringTie	exon	80488535	80488676	1000	-	.	gene_id "MSTRG.176851"; transcript_id "MSTRG.176851.10"; exon_number "7";
chr7	StringTie	exon	80494605	80494647	1000	-	.	gene_id "MSTRG.176851"; transcript_id "MSTRG.176851.10"; exon_number "8";
chr7	StringTie	exon	80511809	80512042	1000	-	.	gene_id "MSTRG.176851"; transcript_id "MSTRG.176851.10"; exon_number "9";
chr7	StringTie	transcript	80457826	80480574	1000	-	.	gene_id "MSTRG.176851"; transcript_id "MSTRG.176851.11";
chr7	StringTie	exon	80457826	80458861	1000	-	.	gene_id "MSTRG.176851"; transcript_id "MSTRG.176851.11"; exon_number "1";
chr7	StringTie	exon	80462159	80462312	1000	-	.	gene_id "MSTRG.176851"; transcript_id "MSTRG.176851.11"; exon_number "2";
chr7	StringTie	exon	80462502	80462631	1000	-	.	gene_id "MSTRG.176851"; transcript_id "MSTRG.176851.11"; exon_number "3";
chr7	StringTie	exon	80474251	80474379	1000	-	.	gene_id "MSTRG.176851"; transcript_id "MSTRG.176851.11"; exon_number "4";
chr7	StringTie	exon	80478841	80478998	1000	-	.	gene_id "MSTRG.176851"; transcript_id "MSTRG.176851.11"; exon_number "5";
chr7	StringTie	exon	80480401	80480574	1000	-	.	gene_id "MSTRG.176851"; transcript_id "MSTRG.176851.11"; exon_number "6";
chr7	StringTie	transcript	80478933	80489060	1000	-	.	gene_id "MSTRG.176851"; transcript_id "MSTRG.176851.13";
chr7	StringTie	exon	80478933	80478998	1000	-	.	gene_id "MSTRG.176851"; transcript_id "MSTRG.176851.13"; exon_number "1";
chr7	StringTie	exon	80488535	80488676	1000	-	.	gene_id "MSTRG.176851"; transcript_id "MSTRG.176851.13"; exon_number "2";
chr7	StringTie	exon	80489037	80489060	1000	-	.	gene_id "MSTRG.176851"; transcript_id "MSTRG.176851.13"; exon_number "3";
chr7	StringTie	transcript	80449644	80512087	1000	-	.	gene_id "MSTRG.176851"; transcript_id "MSTRG.176851.2";
chr7	StringTie	exon	80449644	80457595	1000	-	.	gene_id "MSTRG.176851"; transcript_id "MSTRG.176851.2"; exon_number "1";
chr7	StringTie	exon	80462159	80462312	1000	-	.	gene_id "MSTRG.176851"; transcript_id "MSTRG.176851.2"; exon_number "2";
chr7	StringTie	exon	80462502	80462617	1000	-	.	gene_id "MSTRG.176851"; transcript_id "MSTRG.176851.2"; exon_number "3";
chr7	StringTie	exon	80474251	80474379	1000	-	.	gene_id "MSTRG.176851"; transcript_id "MSTRG.176851.2"; exon_number "4";
chr7	StringTie	exon	80478841	80478998	1000	-	.	gene_id "MSTRG.176851"; transcript_id "MSTRG.176851.2"; exon_number "5";
chr7	StringTie	exon	80488535	80488676	1000	-	.	gene_id "MSTRG.176851"; transcript_id "MSTRG.176851.2"; exon_number "6";
chr7	StringTie	exon	80494605	80494647	1000	-	.	gene_id "MSTRG.176851"; transcript_id "MSTRG.176851.2"; exon_number "7";
chr7	StringTie	exon	80511809	80512087	1000	-	.	gene_id "MSTRG.176851"; transcript_id "MSTRG.176851.2"; exon_number "8";
chr7	StringTie	transcript	80450369	80512090	1000	-	.	gene_id "MSTRG.176851"; transcript_id "MSTRG.176851.3";
chr7	StringTie	exon	80450369	80458861	1000	-	.	gene_id "MSTRG.176851"; transcript_id "MSTRG.176851.3"; exon_number "1";
chr7	StringTie	exon	80459957	80460091	1000	-	.	gene_id "MSTRG.176851"; transcript_id "MSTRG.176851.3"; exon_number "2";
chr7	StringTie	exon	80462159	80462312	1000	-	.	gene_id "MSTRG.176851"; transcript_id "MSTRG.176851.3"; exon_number "3";
chr7	StringTie	exon	80462502	80462631	1000	-	.	gene_id "MSTRG.176851"; transcript_id "MSTRG.176851.3"; exon_number "4";
chr7	StringTie	exon	80474251	80474379	1000	-	.	gene_id "MSTRG.176851"; transcript_id "MSTRG.176851.3"; exon_number "5";
chr7	StringTie	exon	80478841	80478998	1000	-	.	gene_id "MSTRG.176851"; transcript_id "MSTRG.176851.3"; exon_number "6";
chr7	StringTie	exon	80488535	80488676	1000	-	.	gene_id "MSTRG.176851"; transcript_id "MSTRG.176851.3"; exon_number "7";
chr7	StringTie	exon	80494605	80494647	1000	-	.	gene_id "MSTRG.176851"; transcript_id "MSTRG.176851.3"; exon_number "8";
chr7	StringTie	exon	80511809	80512090	1000	-	.	gene_id "MSTRG.176851"; transcript_id "MSTRG.176851.3"; exon_number "9";
chr7	StringTie	transcript	80450392	80512094	1000	-	.	gene_id "MSTRG.176851"; transcript_id "MSTRG.176851.4";
chr7	StringTie	exon	80450392	80457595	1000	-	.	gene_id "MSTRG.176851"; transcript_id "MSTRG.176851.4"; exon_number "1";
chr7	StringTie	exon	80462159	80462312	1000	-	.	gene_id "MSTRG.176851"; transcript_id "MSTRG.176851.4"; exon_number "2";
chr7	StringTie	exon	80462502	80462631	1000	-	.	gene_id "MSTRG.176851"; transcript_id "MSTRG.176851.4"; exon_number "3";
chr7	StringTie	exon	80474251	80474379	1000	-	.	gene_id "MSTRG.176851"; transcript_id "MSTRG.176851.4"; exon_number "4";
chr7	StringTie	exon	80478841	80478995	1000	-	.	gene_id "MSTRG.176851"; transcript_id "MSTRG.176851.4"; exon_number "5";
chr7	StringTie	exon	80488535	80488676	1000	-	.	gene_id "MSTRG.176851"; transcript_id "MSTRG.176851.4"; exon_number "6";
chr7	StringTie	exon	80494605	80494647	1000	-	.	gene_id "MSTRG.176851"; transcript_id "MSTRG.176851.4"; exon_number "7";
chr7	StringTie	exon	80511809	80512094	1000	-	.	gene_id "MSTRG.176851"; transcript_id "MSTRG.176851.4"; exon_number "8";
chr7	StringTie	transcript	80452069	80512165	1000	-	.	gene_id "MSTRG.176851"; transcript_id "MSTRG.176851.5";
chr7	StringTie	exon	80452069	80457595	1000	-	.	gene_id "MSTRG.176851"; transcript_id "MSTRG.176851.5"; exon_number "1";
chr7	StringTie	exon	80462159	80462312	1000	-	.	gene_id "MSTRG.176851"; transcript_id "MSTRG.176851.5"; exon_number "2";
chr7	StringTie	exon	80462502	80462631	1000	-	.	gene_id "MSTRG.176851"; transcript_id "MSTRG.176851.5"; exon_number "3";
chr7	StringTie	exon	80474251	80474379	1000	-	.	gene_id "MSTRG.176851"; transcript_id "MSTRG.176851.5"; exon_number "4";
chr7	StringTie	exon	80478841	80478998	1000	-	.	gene_id "MSTRG.176851"; transcript_id "MSTRG.176851.5"; exon_number "5";
chr7	StringTie	exon	80488535	80488676	1000	-	.	gene_id "MSTRG.176851"; transcript_id "MSTRG.176851.5"; exon_number "6";
chr7	StringTie	exon	80494605	80494647	1000	-	.	gene_id "MSTRG.176851"; transcript_id "MSTRG.176851.5"; exon_number "7";
chr7	StringTie	exon	80511809	80512165	1000	-	.	gene_id "MSTRG.176851"; transcript_id "MSTRG.176851.5"; exon_number "8";
chr7	StringTie	transcript	80452545	80512116	1000	-	.	gene_id "MSTRG.176851"; transcript_id "MSTRG.176851.6";
chr7	StringTie	exon	80452545	80460104	1000	-	.	gene_id "MSTRG.176851"; transcript_id "MSTRG.176851.6"; exon_number "1";
chr7	StringTie	exon	80462159	80462312	1000	-	.	gene_id "MSTRG.176851"; transcript_id "MSTRG.176851.6"; exon_number "2";
chr7	StringTie	exon	80462502	80462631	1000	-	.	gene_id "MSTRG.176851"; transcript_id "MSTRG.176851.6"; exon_number "3";
chr7	StringTie	exon	80474251	80474379	1000	-	.	gene_id "MSTRG.176851"; transcript_id "MSTRG.176851.6"; exon_number "4";
chr7	StringTie	exon	80478841	80478998	1000	-	.	gene_id "MSTRG.176851"; transcript_id "MSTRG.176851.6"; exon_number "5";
chr7	StringTie	exon	80488535	80488676	1000	-	.	gene_id "MSTRG.176851"; transcript_id "MSTRG.176851.6"; exon_number "6";
chr7	StringTie	exon	80494605	80494641	1000	-	.	gene_id "MSTRG.176851"; transcript_id "MSTRG.176851.6"; exon_number "7";
chr7	StringTie	exon	80511809	80512116	1000	-	.	gene_id "MSTRG.176851"; transcript_id "MSTRG.176851.6"; exon_number "8";
chr7	StringTie	transcript	80452743	80512090	1000	-	.	gene_id "MSTRG.176851"; transcript_id "MSTRG.176851.7";
chr7	StringTie	exon	80452743	80458861	1000	-	.	gene_id "MSTRG.176851"; transcript_id "MSTRG.176851.7"; exon_number "1";
chr7	StringTie	exon	80462159	80462312	1000	-	.	gene_id "MSTRG.176851"; transcript_id "MSTRG.176851.7"; exon_number "2";
chr7	StringTie	exon	80462502	80462631	1000	-	.	gene_id "MSTRG.176851"; transcript_id "MSTRG.176851.7"; exon_number "3";
chr7	StringTie	exon	80474251	80474379	1000	-	.	gene_id "MSTRG.176851"; transcript_id "MSTRG.176851.7"; exon_number "4";
chr7	StringTie	exon	80478841	80478995	1000	-	.	gene_id "MSTRG.176851"; transcript_id "MSTRG.176851.7"; exon_number "5";
chr7	StringTie	exon	80488535	80488676	1000	-	.	gene_id "MSTRG.176851"; transcript_id "MSTRG.176851.7"; exon_number "6";
chr7	StringTie	exon	80494605	80494647	1000	-	.	gene_id "MSTRG.176851"; transcript_id "MSTRG.176851.7"; exon_number "7";
chr7	StringTie	exon	80511809	80512090	1000	-	.	gene_id "MSTRG.176851"; transcript_id "MSTRG.176851.7"; exon_number "8";
chr7	StringTie	transcript	80452781	80512065	1000	-	.	gene_id "MSTRG.176851"; transcript_id "MSTRG.176851.8";
chr7	StringTie	exon	80452781	80457595	1000	-	.	gene_id "MSTRG.176851"; transcript_id "MSTRG.176851.8"; exon_number "1";
chr7	StringTie	exon	80462159	80462312	1000	-	.	gene_id "MSTRG.176851"; transcript_id "MSTRG.176851.8"; exon_number "2";
chr7	StringTie	exon	80462502	80462631	1000	-	.	gene_id "MSTRG.176851"; transcript_id "MSTRG.176851.8"; exon_number "3";
chr7	StringTie	exon	80474251	80474379	1000	-	.	gene_id "MSTRG.176851"; transcript_id "MSTRG.176851.8"; exon_number "4";
chr7	StringTie	exon	80478841	80478998	1000	-	.	gene_id "MSTRG.176851"; transcript_id "MSTRG.176851.8"; exon_number "5";
chr7	StringTie	exon	80488535	80488676	1000	-	.	gene_id "MSTRG.176851"; transcript_id "MSTRG.176851.8"; exon_number "6";
chr7	StringTie	exon	80494605	80494641	1000	-	.	gene_id "MSTRG.176851"; transcript_id "MSTRG.176851.8"; exon_number "7";
chr7	StringTie	exon	80511809	80512065	1000	-	.	gene_id "MSTRG.176851"; transcript_id "MSTRG.176851.8"; exon_number "8";
chr7	StringTie	transcript	80453397	80512042	1000	-	.	gene_id "MSTRG.176851"; transcript_id "MSTRG.176851.9";
chr7	StringTie	exon	80453397	80458861	1000	-	.	gene_id "MSTRG.176851"; transcript_id "MSTRG.176851.9"; exon_number "1";
chr7	StringTie	exon	80459957	80460104	1000	-	.	gene_id "MSTRG.176851"; transcript_id "MSTRG.176851.9"; exon_number "2";
chr7	StringTie	exon	80462159	80462312	1000	-	.	gene_id "MSTRG.176851"; transcript_id "MSTRG.176851.9"; exon_number "3";
chr7	StringTie	exon	80462502	80462631	1000	-	.	gene_id "MSTRG.176851"; transcript_id "MSTRG.176851.9"; exon_number "4";
chr7	StringTie	exon	80474251	80474379	1000	-	.	gene_id "MSTRG.176851"; transcript_id "MSTRG.176851.9"; exon_number "5";
chr7	StringTie	exon	80478841	80478998	1000	-	.	gene_id "MSTRG.176851"; transcript_id "MSTRG.176851.9"; exon_number "6";
chr7	StringTie	exon	80488535	80488676	1000	-	.	gene_id "MSTRG.176851"; transcript_id "MSTRG.176851.9"; exon_number "7";
chr7	StringTie	exon	80494605	80494647	1000	-	.	gene_id "MSTRG.176851"; transcript_id "MSTRG.176851.9"; exon_number "8";
chr7	StringTie	exon	80511809	80512042	1000	-	.	gene_id "MSTRG.176851"; transcript_id "MSTRG.176851.9"; exon_number "9";
chr7	StringTie	transcript	80662331	80662585	1000	-	.	gene_id "MSTRG.176852"; transcript_id "ENST00000449243"; gene_name "AC073850.6"; ref_gene_id "ENSG00000229436";
chr7	StringTie	exon	80662331	80662585	1000	-	.	gene_id "MSTRG.176852"; transcript_id "ENST00000449243"; exon_number "1"; gene_name "AC073850.6"; ref_gene_id "ENSG00000229436";
chr7	StringTie	transcript	80683638	80686273	1000	+	.	gene_id "MSTRG.176853"; transcript_id "MSTRG.176853.1";
chr7	StringTie	exon	80683638	80686273	1000	+	.	gene_id "MSTRG.176853"; transcript_id "MSTRG.176853.1"; exon_number "1";
chr7	StringTie	transcript	80688804	80689183	1000	.	.	gene_id "MSTRG.176854"; transcript_id "MSTRG.176854.1";
chr7	StringTie	exon	80688804	80689183	1000	.	.	gene_id "MSTRG.176854"; transcript_id "MSTRG.176854.1"; exon_number "1";
chr7	StringTie	transcript	80689451	80689686	1000	.	.	gene_id "MSTRG.176855"; transcript_id "MSTRG.176855.1";
chr7	StringTie	exon	80689451	80689686	1000	.	.	gene_id "MSTRG.176855"; transcript_id "MSTRG.176855.1"; exon_number "1";
chr7	StringTie	transcript	80690075	80690305	1000	.	.	gene_id "MSTRG.176856"; transcript_id "MSTRG.176856.1";
chr7	StringTie	exon	80690075	80690305	1000	.	.	gene_id "MSTRG.176856"; transcript_id "MSTRG.176856.1"; exon_number "1";
chr7	StringTie	transcript	80694829	80695211	1000	+	.	gene_id "MSTRG.176857"; transcript_id "MSTRG.176857.1";
chr7	StringTie	exon	80694829	80695211	1000	+	.	gene_id "MSTRG.176857"; transcript_id "MSTRG.176857.1"; exon_number "1";
chr7	StringTie	transcript	80695862	80696137	1000	.	.	gene_id "MSTRG.176858"; transcript_id "MSTRG.176858.1";
chr7	StringTie	exon	80695862	80696137	1000	.	.	gene_id "MSTRG.176858"; transcript_id "MSTRG.176858.1"; exon_number "1";
chr7	StringTie	transcript	80700486	80700703	1000	.	.	gene_id "MSTRG.176859"; transcript_id "MSTRG.176859.1";
chr7	StringTie	exon	80700486	80700703	1000	.	.	gene_id "MSTRG.176859"; transcript_id "MSTRG.176859.1"; exon_number "1";
chr1	StringTie	transcript	244873203	244876849	1000	.	.	gene_id "MSTRG.17686"; transcript_id "MSTRG.17686.1";
chr1	StringTie	exon	244873203	244876849	1000	.	.	gene_id "MSTRG.17686"; transcript_id "MSTRG.17686.1"; exon_number "1";
chr7	StringTie	transcript	80716074	80716275	1000	.	.	gene_id "MSTRG.176860"; transcript_id "MSTRG.176860.1";
chr7	StringTie	exon	80716074	80716275	1000	.	.	gene_id "MSTRG.176860"; transcript_id "MSTRG.176860.1"; exon_number "1";
chr7	StringTie	transcript	80718663	80718971	1000	.	.	gene_id "MSTRG.176861"; transcript_id "MSTRG.176861.1";
chr7	StringTie	exon	80718663	80718971	1000	.	.	gene_id "MSTRG.176861"; transcript_id "MSTRG.176861.1"; exon_number "1";
chr7	StringTie	transcript	80719312	80719522	1000	.	.	gene_id "MSTRG.176862"; transcript_id "MSTRG.176862.1";
chr7	StringTie	exon	80719312	80719522	1000	.	.	gene_id "MSTRG.176862"; transcript_id "MSTRG.176862.1"; exon_number "1";
chr7	StringTie	transcript	80720583	80720863	1000	.	.	gene_id "MSTRG.176863"; transcript_id "MSTRG.176863.1";
chr7	StringTie	exon	80720583	80720863	1000	.	.	gene_id "MSTRG.176863"; transcript_id "MSTRG.176863.1"; exon_number "1";
chr7	StringTie	transcript	80723319	80724210	1000	.	.	gene_id "MSTRG.176864"; transcript_id "MSTRG.176864.1";
chr7	StringTie	exon	80723319	80724210	1000	.	.	gene_id "MSTRG.176864"; transcript_id "MSTRG.176864.1"; exon_number "1";
chr7	StringTie	transcript	80730144	80732592	1000	.	.	gene_id "MSTRG.176865"; transcript_id "MSTRG.176865.1";
chr7	StringTie	exon	80730144	80732592	1000	.	.	gene_id "MSTRG.176865"; transcript_id "MSTRG.176865.1"; exon_number "1";
chr7	StringTie	transcript	80736859	80742338	1000	+	.	gene_id "MSTRG.176866"; transcript_id "MSTRG.176866.1";
chr7	StringTie	exon	80736859	80737048	1000	+	.	gene_id "MSTRG.176866"; transcript_id "MSTRG.176866.1"; exon_number "1";
chr7	StringTie	exon	80738136	80738495	1000	+	.	gene_id "MSTRG.176866"; transcript_id "MSTRG.176866.1"; exon_number "2";
chr7	StringTie	exon	80739548	80742338	1000	+	.	gene_id "MSTRG.176866"; transcript_id "MSTRG.176866.1"; exon_number "3";
chr7	StringTie	transcript	80742538	80919351	1000	-	.	gene_id "MSTRG.176867"; transcript_id "ENST00000265361"; gene_name "SEMA3C"; ref_gene_id "ENSG00000075223";
chr7	StringTie	exon	80742538	80745307	1000	-	.	gene_id "MSTRG.176867"; transcript_id "ENST00000265361"; exon_number "1"; gene_name "SEMA3C"; ref_gene_id "ENSG00000075223";
chr7	StringTie	exon	80748898	80749028	1000	-	.	gene_id "MSTRG.176867"; transcript_id "ENST00000265361"; exon_number "2"; gene_name "SEMA3C"; ref_gene_id "ENSG00000075223";
chr7	StringTie	exon	80751269	80751336	1000	-	.	gene_id "MSTRG.176867"; transcript_id "ENST00000265361"; exon_number "3"; gene_name "SEMA3C"; ref_gene_id "ENSG00000075223";
chr7	StringTie	exon	80758331	80758488	1000	-	.	gene_id "MSTRG.176867"; transcript_id "ENST00000265361"; exon_number "4"; gene_name "SEMA3C"; ref_gene_id "ENSG00000075223";
chr7	StringTie	exon	80761616	80761657	1000	-	.	gene_id "MSTRG.176867"; transcript_id "ENST00000265361"; exon_number "5"; gene_name "SEMA3C"; ref_gene_id "ENSG00000075223";
chr7	StringTie	exon	80765155	80765243	1000	-	.	gene_id "MSTRG.176867"; transcript_id "ENST00000265361"; exon_number "6"; gene_name "SEMA3C"; ref_gene_id "ENSG00000075223";
chr7	StringTie	exon	80789306	80789528	1000	-	.	gene_id "MSTRG.176867"; transcript_id "ENST00000265361"; exon_number "7"; gene_name "SEMA3C"; ref_gene_id "ENSG00000075223";
chr7	StringTie	exon	80798092	80798236	1000	-	.	gene_id "MSTRG.176867"; transcript_id "ENST00000265361"; exon_number "8"; gene_name "SEMA3C"; ref_gene_id "ENSG00000075223";
chr7	StringTie	exon	80800757	80800826	1000	-	.	gene_id "MSTRG.176867"; transcript_id "ENST00000265361"; exon_number "9"; gene_name "SEMA3C"; ref_gene_id "ENSG00000075223";
chr7	StringTie	exon	80802665	80802779	1000	-	.	gene_id "MSTRG.176867"; transcript_id "ENST00000265361"; exon_number "10"; gene_name "SEMA3C"; ref_gene_id "ENSG00000075223";
chr7	StringTie	exon	80804106	80804248	1000	-	.	gene_id "MSTRG.176867"; transcript_id "ENST00000265361"; exon_number "11"; gene_name "SEMA3C"; ref_gene_id "ENSG00000075223";
chr7	StringTie	exon	80805639	80805758	1000	-	.	gene_id "MSTRG.176867"; transcript_id "ENST00000265361"; exon_number "12"; gene_name "SEMA3C"; ref_gene_id "ENSG00000075223";
chr7	StringTie	exon	80810611	80810701	1000	-	.	gene_id "MSTRG.176867"; transcript_id "ENST00000265361"; exon_number "13"; gene_name "SEMA3C"; ref_gene_id "ENSG00000075223";
chr7	StringTie	exon	80818299	80818418	1000	-	.	gene_id "MSTRG.176867"; transcript_id "ENST00000265361"; exon_number "14"; gene_name "SEMA3C"; ref_gene_id "ENSG00000075223";
chr7	StringTie	exon	80827425	80827487	1000	-	.	gene_id "MSTRG.176867"; transcript_id "ENST00000265361"; exon_number "15"; gene_name "SEMA3C"; ref_gene_id "ENSG00000075223";
chr7	StringTie	exon	80828585	80828745	1000	-	.	gene_id "MSTRG.176867"; transcript_id "ENST00000265361"; exon_number "16"; gene_name "SEMA3C"; ref_gene_id "ENSG00000075223";
chr7	StringTie	exon	80916679	80916819	1000	-	.	gene_id "MSTRG.176867"; transcript_id "ENST00000265361"; exon_number "17"; gene_name "SEMA3C"; ref_gene_id "ENSG00000075223";
chr7	StringTie	exon	80918828	80919351	1000	-	.	gene_id "MSTRG.176867"; transcript_id "ENST00000265361"; exon_number "18"; gene_name "SEMA3C"; ref_gene_id "ENSG00000075223";
chr7	StringTie	transcript	80827430	80918429	1000	-	.	gene_id "MSTRG.176867"; transcript_id "ENST00000411788"; gene_name "SEMA3C"; ref_gene_id "ENSG00000075223";
chr7	StringTie	exon	80827430	80827487	1000	-	.	gene_id "MSTRG.176867"; transcript_id "ENST00000411788"; exon_number "1"; gene_name "SEMA3C"; ref_gene_id "ENSG00000075223";
chr7	StringTie	exon	80828585	80828745	1000	-	.	gene_id "MSTRG.176867"; transcript_id "ENST00000411788"; exon_number "2"; gene_name "SEMA3C"; ref_gene_id "ENSG00000075223";
chr7	StringTie	exon	80905829	80905916	1000	-	.	gene_id "MSTRG.176867"; transcript_id "ENST00000411788"; exon_number "3"; gene_name "SEMA3C"; ref_gene_id "ENSG00000075223";
chr7	StringTie	exon	80916679	80916819	1000	-	.	gene_id "MSTRG.176867"; transcript_id "ENST00000411788"; exon_number "4"; gene_name "SEMA3C"; ref_gene_id "ENSG00000075223";
chr7	StringTie	exon	80918301	80918429	1000	-	.	gene_id "MSTRG.176867"; transcript_id "ENST00000411788"; exon_number "5"; gene_name "SEMA3C"; ref_gene_id "ENSG00000075223";
chr7	StringTie	transcript	80744868	80922359	1000	-	.	gene_id "MSTRG.176867"; transcript_id "ENST00000419255"; gene_name "SEMA3C"; ref_gene_id "ENSG00000075223";
chr7	StringTie	exon	80744868	80745307	1000	-	.	gene_id "MSTRG.176867"; transcript_id "ENST00000419255"; exon_number "1"; gene_name "SEMA3C"; ref_gene_id "ENSG00000075223";
chr7	StringTie	exon	80748898	80749028	1000	-	.	gene_id "MSTRG.176867"; transcript_id "ENST00000419255"; exon_number "2"; gene_name "SEMA3C"; ref_gene_id "ENSG00000075223";
chr7	StringTie	exon	80751269	80751336	1000	-	.	gene_id "MSTRG.176867"; transcript_id "ENST00000419255"; exon_number "3"; gene_name "SEMA3C"; ref_gene_id "ENSG00000075223";
chr7	StringTie	exon	80758331	80758488	1000	-	.	gene_id "MSTRG.176867"; transcript_id "ENST00000419255"; exon_number "4"; gene_name "SEMA3C"; ref_gene_id "ENSG00000075223";
chr7	StringTie	exon	80761616	80761657	1000	-	.	gene_id "MSTRG.176867"; transcript_id "ENST00000419255"; exon_number "5"; gene_name "SEMA3C"; ref_gene_id "ENSG00000075223";
chr7	StringTie	exon	80765155	80765243	1000	-	.	gene_id "MSTRG.176867"; transcript_id "ENST00000419255"; exon_number "6"; gene_name "SEMA3C"; ref_gene_id "ENSG00000075223";
chr7	StringTie	exon	80789306	80789528	1000	-	.	gene_id "MSTRG.176867"; transcript_id "ENST00000419255"; exon_number "7"; gene_name "SEMA3C"; ref_gene_id "ENSG00000075223";
chr7	StringTie	exon	80798092	80798236	1000	-	.	gene_id "MSTRG.176867"; transcript_id "ENST00000419255"; exon_number "8"; gene_name "SEMA3C"; ref_gene_id "ENSG00000075223";
chr7	StringTie	exon	80800757	80800826	1000	-	.	gene_id "MSTRG.176867"; transcript_id "ENST00000419255"; exon_number "9"; gene_name "SEMA3C"; ref_gene_id "ENSG00000075223";
chr7	StringTie	exon	80802665	80802779	1000	-	.	gene_id "MSTRG.176867"; transcript_id "ENST00000419255"; exon_number "10"; gene_name "SEMA3C"; ref_gene_id "ENSG00000075223";
chr7	StringTie	exon	80804106	80804248	1000	-	.	gene_id "MSTRG.176867"; transcript_id "ENST00000419255"; exon_number "11"; gene_name "SEMA3C"; ref_gene_id "ENSG00000075223";
chr7	StringTie	exon	80805639	80805758	1000	-	.	gene_id "MSTRG.176867"; transcript_id "ENST00000419255"; exon_number "12"; gene_name "SEMA3C"; ref_gene_id "ENSG00000075223";
chr7	StringTie	exon	80810611	80810701	1000	-	.	gene_id "MSTRG.176867"; transcript_id "ENST00000419255"; exon_number "13"; gene_name "SEMA3C"; ref_gene_id "ENSG00000075223";
chr7	StringTie	exon	80818299	80818418	1000	-	.	gene_id "MSTRG.176867"; transcript_id "ENST00000419255"; exon_number "14"; gene_name "SEMA3C"; ref_gene_id "ENSG00000075223";
chr7	StringTie	exon	80827425	80827487	1000	-	.	gene_id "MSTRG.176867"; transcript_id "ENST00000419255"; exon_number "15"; gene_name "SEMA3C"; ref_gene_id "ENSG00000075223";
chr7	StringTie	exon	80828585	80828745	1000	-	.	gene_id "MSTRG.176867"; transcript_id "ENST00000419255"; exon_number "16"; gene_name "SEMA3C"; ref_gene_id "ENSG00000075223";
chr7	StringTie	exon	80916679	80916819	1000	-	.	gene_id "MSTRG.176867"; transcript_id "ENST00000419255"; exon_number "17"; gene_name "SEMA3C"; ref_gene_id "ENSG00000075223";
chr7	StringTie	exon	80922265	80922359	1000	-	.	gene_id "MSTRG.176867"; transcript_id "ENST00000419255"; exon_number "18"; gene_name "SEMA3C"; ref_gene_id "ENSG00000075223";
chr7	StringTie	transcript	80827449	80919183	1000	-	.	gene_id "MSTRG.176867"; transcript_id "ENST00000427167"; gene_name "SEMA3C"; ref_gene_id "ENSG00000075223";
chr7	StringTie	exon	80827449	80827487	1000	-	.	gene_id "MSTRG.176867"; transcript_id "ENST00000427167"; exon_number "1"; gene_name "SEMA3C"; ref_gene_id "ENSG00000075223";
chr7	StringTie	exon	80828585	80828745	1000	-	.	gene_id "MSTRG.176867"; transcript_id "ENST00000427167"; exon_number "2"; gene_name "SEMA3C"; ref_gene_id "ENSG00000075223";
chr7	StringTie	exon	80905829	80905916	1000	-	.	gene_id "MSTRG.176867"; transcript_id "ENST00000427167"; exon_number "3"; gene_name "SEMA3C"; ref_gene_id "ENSG00000075223";
chr7	StringTie	exon	80916679	80916819	1000	-	.	gene_id "MSTRG.176867"; transcript_id "ENST00000427167"; exon_number "4"; gene_name "SEMA3C"; ref_gene_id "ENSG00000075223";
chr7	StringTie	exon	80918828	80919183	1000	-	.	gene_id "MSTRG.176867"; transcript_id "ENST00000427167"; exon_number "5"; gene_name "SEMA3C"; ref_gene_id "ENSG00000075223";
chr7	StringTie	transcript	80793357	80919183	1000	-	.	gene_id "MSTRG.176867"; transcript_id "ENST00000458729"; gene_name "SEMA3C"; ref_gene_id "ENSG00000075223";
chr7	StringTie	exon	80793357	80793493	1000	-	.	gene_id "MSTRG.176867"; transcript_id "ENST00000458729"; exon_number "1"; gene_name "SEMA3C"; ref_gene_id "ENSG00000075223";
chr7	StringTie	exon	80798092	80798236	1000	-	.	gene_id "MSTRG.176867"; transcript_id "ENST00000458729"; exon_number "2"; gene_name "SEMA3C"; ref_gene_id "ENSG00000075223";
chr7	StringTie	exon	80800757	80800826	1000	-	.	gene_id "MSTRG.176867"; transcript_id "ENST00000458729"; exon_number "3"; gene_name "SEMA3C"; ref_gene_id "ENSG00000075223";
chr7	StringTie	exon	80802665	80802779	1000	-	.	gene_id "MSTRG.176867"; transcript_id "ENST00000458729"; exon_number "4"; gene_name "SEMA3C"; ref_gene_id "ENSG00000075223";
chr7	StringTie	exon	80804106	80804248	1000	-	.	gene_id "MSTRG.176867"; transcript_id "ENST00000458729"; exon_number "5"; gene_name "SEMA3C"; ref_gene_id "ENSG00000075223";
chr7	StringTie	exon	80805639	80805758	1000	-	.	gene_id "MSTRG.176867"; transcript_id "ENST00000458729"; exon_number "6"; gene_name "SEMA3C"; ref_gene_id "ENSG00000075223";
chr7	StringTie	exon	80810611	80810701	1000	-	.	gene_id "MSTRG.176867"; transcript_id "ENST00000458729"; exon_number "7"; gene_name "SEMA3C"; ref_gene_id "ENSG00000075223";
chr7	StringTie	exon	80916679	80916819	1000	-	.	gene_id "MSTRG.176867"; transcript_id "ENST00000458729"; exon_number "8"; gene_name "SEMA3C"; ref_gene_id "ENSG00000075223";
chr7	StringTie	exon	80918828	80919183	1000	-	.	gene_id "MSTRG.176867"; transcript_id "ENST00000458729"; exon_number "9"; gene_name "SEMA3C"; ref_gene_id "ENSG00000075223";
chr7	StringTie	transcript	80815949	80818409	1000	-	.	gene_id "MSTRG.176867"; transcript_id "ENST00000459652"; gene_name "SEMA3C"; ref_gene_id "ENSG00000075223";
chr7	StringTie	exon	80815949	80816224	1000	-	.	gene_id "MSTRG.176867"; transcript_id "ENST00000459652"; exon_number "1"; gene_name "SEMA3C"; ref_gene_id "ENSG00000075223";
chr7	StringTie	exon	80818299	80818409	1000	-	.	gene_id "MSTRG.176867"; transcript_id "ENST00000459652"; exon_number "2"; gene_name "SEMA3C"; ref_gene_id "ENSG00000075223";
chr7	StringTie	transcript	80915689	80919183	1000	-	.	gene_id "MSTRG.176867"; transcript_id "ENST00000470581"; gene_name "SEMA3C"; ref_gene_id "ENSG00000075223";
chr7	StringTie	exon	80915689	80915733	1000	-	.	gene_id "MSTRG.176867"; transcript_id "ENST00000470581"; exon_number "1"; gene_name "SEMA3C"; ref_gene_id "ENSG00000075223";
chr7	StringTie	exon	80916679	80916819	1000	-	.	gene_id "MSTRG.176867"; transcript_id "ENST00000470581"; exon_number "2"; gene_name "SEMA3C"; ref_gene_id "ENSG00000075223";
chr7	StringTie	exon	80918828	80919183	1000	-	.	gene_id "MSTRG.176867"; transcript_id "ENST00000470581"; exon_number "3"; gene_name "SEMA3C"; ref_gene_id "ENSG00000075223";
chr7	StringTie	transcript	80796389	80798238	1000	-	.	gene_id "MSTRG.176867"; transcript_id "ENST00000475955"; gene_name "SEMA3C"; ref_gene_id "ENSG00000075223";
chr7	StringTie	exon	80796389	80796624	1000	-	.	gene_id "MSTRG.176867"; transcript_id "ENST00000475955"; exon_number "1"; gene_name "SEMA3C"; ref_gene_id "ENSG00000075223";
chr7	StringTie	exon	80798092	80798238	1000	-	.	gene_id "MSTRG.176867"; transcript_id "ENST00000475955"; exon_number "2"; gene_name "SEMA3C"; ref_gene_id "ENSG00000075223";
chr7	StringTie	transcript	80847260	80919182	1000	-	.	gene_id "MSTRG.176867"; transcript_id "ENST00000487621"; gene_name "SEMA3C"; ref_gene_id "ENSG00000075223";
chr7	StringTie	exon	80847260	80847345	1000	-	.	gene_id "MSTRG.176867"; transcript_id "ENST00000487621"; exon_number "1"; gene_name "SEMA3C"; ref_gene_id "ENSG00000075223";
chr7	StringTie	exon	80916679	80916819	1000	-	.	gene_id "MSTRG.176867"; transcript_id "ENST00000487621"; exon_number "2"; gene_name "SEMA3C"; ref_gene_id "ENSG00000075223";
chr7	StringTie	exon	80918828	80919182	1000	-	.	gene_id "MSTRG.176867"; transcript_id "ENST00000487621"; exon_number "3"; gene_name "SEMA3C"; ref_gene_id "ENSG00000075223";
chr7	StringTie	transcript	80742407	80919182	1000	-	.	gene_id "MSTRG.176867"; transcript_id "MSTRG.176867.1";
chr7	StringTie	exon	80742407	80745307	1000	-	.	gene_id "MSTRG.176867"; transcript_id "MSTRG.176867.1"; exon_number "1";
chr7	StringTie	exon	80748898	80749028	1000	-	.	gene_id "MSTRG.176867"; transcript_id "MSTRG.176867.1"; exon_number "2";
chr7	StringTie	exon	80751269	80751336	1000	-	.	gene_id "MSTRG.176867"; transcript_id "MSTRG.176867.1"; exon_number "3";
chr7	StringTie	exon	80758331	80758488	1000	-	.	gene_id "MSTRG.176867"; transcript_id "MSTRG.176867.1"; exon_number "4";
chr7	StringTie	exon	80761616	80761657	1000	-	.	gene_id "MSTRG.176867"; transcript_id "MSTRG.176867.1"; exon_number "5";
chr7	StringTie	exon	80765155	80765243	1000	-	.	gene_id "MSTRG.176867"; transcript_id "MSTRG.176867.1"; exon_number "6";
chr7	StringTie	exon	80789306	80789528	1000	-	.	gene_id "MSTRG.176867"; transcript_id "MSTRG.176867.1"; exon_number "7";
chr7	StringTie	exon	80798092	80798236	1000	-	.	gene_id "MSTRG.176867"; transcript_id "MSTRG.176867.1"; exon_number "8";
chr7	StringTie	exon	80800757	80800826	1000	-	.	gene_id "MSTRG.176867"; transcript_id "MSTRG.176867.1"; exon_number "9";
chr7	StringTie	exon	80802665	80802779	1000	-	.	gene_id "MSTRG.176867"; transcript_id "MSTRG.176867.1"; exon_number "10";
chr7	StringTie	exon	80804106	80804248	1000	-	.	gene_id "MSTRG.176867"; transcript_id "MSTRG.176867.1"; exon_number "11";
chr7	StringTie	exon	80805639	80805758	1000	-	.	gene_id "MSTRG.176867"; transcript_id "MSTRG.176867.1"; exon_number "12";
chr7	StringTie	exon	80810611	80810701	1000	-	.	gene_id "MSTRG.176867"; transcript_id "MSTRG.176867.1"; exon_number "13";
chr7	StringTie	exon	80818299	80818418	1000	-	.	gene_id "MSTRG.176867"; transcript_id "MSTRG.176867.1"; exon_number "14";
chr7	StringTie	exon	80827425	80827487	1000	-	.	gene_id "MSTRG.176867"; transcript_id "MSTRG.176867.1"; exon_number "15";
chr7	StringTie	exon	80828585	80828745	1000	-	.	gene_id "MSTRG.176867"; transcript_id "MSTRG.176867.1"; exon_number "16";
chr7	StringTie	exon	80847260	80847345	1000	-	.	gene_id "MSTRG.176867"; transcript_id "MSTRG.176867.1"; exon_number "17";
chr7	StringTie	exon	80916679	80916819	1000	-	.	gene_id "MSTRG.176867"; transcript_id "MSTRG.176867.1"; exon_number "18";
chr7	StringTie	exon	80918828	80919182	1000	-	.	gene_id "MSTRG.176867"; transcript_id "MSTRG.176867.1"; exon_number "19";
chr7	StringTie	transcript	80742529	80922445	1000	-	.	gene_id "MSTRG.176867"; transcript_id "MSTRG.176867.10";
chr7	StringTie	exon	80742529	80745307	1000	-	.	gene_id "MSTRG.176867"; transcript_id "MSTRG.176867.10"; exon_number "1";
chr7	StringTie	exon	80748898	80749028	1000	-	.	gene_id "MSTRG.176867"; transcript_id "MSTRG.176867.10"; exon_number "2";
chr7	StringTie	exon	80751269	80751336	1000	-	.	gene_id "MSTRG.176867"; transcript_id "MSTRG.176867.10"; exon_number "3";
chr7	StringTie	exon	80758331	80758488	1000	-	.	gene_id "MSTRG.176867"; transcript_id "MSTRG.176867.10"; exon_number "4";
chr7	StringTie	exon	80761616	80761657	1000	-	.	gene_id "MSTRG.176867"; transcript_id "MSTRG.176867.10"; exon_number "5";
chr7	StringTie	exon	80765155	80765243	1000	-	.	gene_id "MSTRG.176867"; transcript_id "MSTRG.176867.10"; exon_number "6";
chr7	StringTie	exon	80789306	80789528	1000	-	.	gene_id "MSTRG.176867"; transcript_id "MSTRG.176867.10"; exon_number "7";
chr7	StringTie	exon	80798092	80798236	1000	-	.	gene_id "MSTRG.176867"; transcript_id "MSTRG.176867.10"; exon_number "8";
chr7	StringTie	exon	80800757	80800826	1000	-	.	gene_id "MSTRG.176867"; transcript_id "MSTRG.176867.10"; exon_number "9";
chr7	StringTie	exon	80802665	80802725	1000	-	.	gene_id "MSTRG.176867"; transcript_id "MSTRG.176867.10"; exon_number "10";
chr7	StringTie	exon	80804106	80804248	1000	-	.	gene_id "MSTRG.176867"; transcript_id "MSTRG.176867.10"; exon_number "11";
chr7	StringTie	exon	80805639	80805758	1000	-	.	gene_id "MSTRG.176867"; transcript_id "MSTRG.176867.10"; exon_number "12";
chr7	StringTie	exon	80810611	80810701	1000	-	.	gene_id "MSTRG.176867"; transcript_id "MSTRG.176867.10"; exon_number "13";
chr7	StringTie	exon	80818299	80818418	1000	-	.	gene_id "MSTRG.176867"; transcript_id "MSTRG.176867.10"; exon_number "14";
chr7	StringTie	exon	80827425	80827487	1000	-	.	gene_id "MSTRG.176867"; transcript_id "MSTRG.176867.10"; exon_number "15";
chr7	StringTie	exon	80828585	80828745	1000	-	.	gene_id "MSTRG.176867"; transcript_id "MSTRG.176867.10"; exon_number "16";
chr7	StringTie	exon	80905829	80905916	1000	-	.	gene_id "MSTRG.176867"; transcript_id "MSTRG.176867.10"; exon_number "17";
chr7	StringTie	exon	80916679	80916819	1000	-	.	gene_id "MSTRG.176867"; transcript_id "MSTRG.176867.10"; exon_number "18";
chr7	StringTie	exon	80918828	80919875	1000	-	.	gene_id "MSTRG.176867"; transcript_id "MSTRG.176867.10"; exon_number "19";
chr7	StringTie	exon	80922265	80922445	1000	-	.	gene_id "MSTRG.176867"; transcript_id "MSTRG.176867.10"; exon_number "20";
chr7	StringTie	transcript	80742530	80919488	1000	-	.	gene_id "MSTRG.176867"; transcript_id "MSTRG.176867.11";
chr7	StringTie	exon	80742530	80745307	1000	-	.	gene_id "MSTRG.176867"; transcript_id "MSTRG.176867.11"; exon_number "1";
chr7	StringTie	exon	80748898	80749028	1000	-	.	gene_id "MSTRG.176867"; transcript_id "MSTRG.176867.11"; exon_number "2";
chr7	StringTie	exon	80751269	80751336	1000	-	.	gene_id "MSTRG.176867"; transcript_id "MSTRG.176867.11"; exon_number "3";
chr7	StringTie	exon	80758331	80758482	1000	-	.	gene_id "MSTRG.176867"; transcript_id "MSTRG.176867.11"; exon_number "4";
chr7	StringTie	exon	80761616	80761657	1000	-	.	gene_id "MSTRG.176867"; transcript_id "MSTRG.176867.11"; exon_number "5";
chr7	StringTie	exon	80765155	80765243	1000	-	.	gene_id "MSTRG.176867"; transcript_id "MSTRG.176867.11"; exon_number "6";
chr7	StringTie	exon	80789306	80789528	1000	-	.	gene_id "MSTRG.176867"; transcript_id "MSTRG.176867.11"; exon_number "7";
chr7	StringTie	exon	80793272	80793493	1000	-	.	gene_id "MSTRG.176867"; transcript_id "MSTRG.176867.11"; exon_number "8";
chr7	StringTie	exon	80798092	80798236	1000	-	.	gene_id "MSTRG.176867"; transcript_id "MSTRG.176867.11"; exon_number "9";
chr7	StringTie	exon	80800757	80800826	1000	-	.	gene_id "MSTRG.176867"; transcript_id "MSTRG.176867.11"; exon_number "10";
chr7	StringTie	exon	80802665	80802779	1000	-	.	gene_id "MSTRG.176867"; transcript_id "MSTRG.176867.11"; exon_number "11";
chr7	StringTie	exon	80804106	80804248	1000	-	.	gene_id "MSTRG.176867"; transcript_id "MSTRG.176867.11"; exon_number "12";
chr7	StringTie	exon	80805639	80805758	1000	-	.	gene_id "MSTRG.176867"; transcript_id "MSTRG.176867.11"; exon_number "13";
chr7	StringTie	exon	80810611	80810701	1000	-	.	gene_id "MSTRG.176867"; transcript_id "MSTRG.176867.11"; exon_number "14";
chr7	StringTie	exon	80818299	80818418	1000	-	.	gene_id "MSTRG.176867"; transcript_id "MSTRG.176867.11"; exon_number "15";
chr7	StringTie	exon	80827425	80827487	1000	-	.	gene_id "MSTRG.176867"; transcript_id "MSTRG.176867.11"; exon_number "16";
chr7	StringTie	exon	80828585	80828745	1000	-	.	gene_id "MSTRG.176867"; transcript_id "MSTRG.176867.11"; exon_number "17";
chr7	StringTie	exon	80905829	80905916	1000	-	.	gene_id "MSTRG.176867"; transcript_id "MSTRG.176867.11"; exon_number "18";
chr7	StringTie	exon	80916679	80916819	1000	-	.	gene_id "MSTRG.176867"; transcript_id "MSTRG.176867.11"; exon_number "19";
chr7	StringTie	exon	80918828	80919488	1000	-	.	gene_id "MSTRG.176867"; transcript_id "MSTRG.176867.11"; exon_number "20";
chr7	StringTie	transcript	80742534	80919487	1000	-	.	gene_id "MSTRG.176867"; transcript_id "MSTRG.176867.12";
chr7	StringTie	exon	80742534	80745307	1000	-	.	gene_id "MSTRG.176867"; transcript_id "MSTRG.176867.12"; exon_number "1";
chr7	StringTie	exon	80748898	80749028	1000	-	.	gene_id "MSTRG.176867"; transcript_id "MSTRG.176867.12"; exon_number "2";
chr7	StringTie	exon	80751269	80751336	1000	-	.	gene_id "MSTRG.176867"; transcript_id "MSTRG.176867.12"; exon_number "3";
chr7	StringTie	exon	80758331	80758488	1000	-	.	gene_id "MSTRG.176867"; transcript_id "MSTRG.176867.12"; exon_number "4";
chr7	StringTie	exon	80761616	80761657	1000	-	.	gene_id "MSTRG.176867"; transcript_id "MSTRG.176867.12"; exon_number "5";
chr7	StringTie	exon	80765155	80765243	1000	-	.	gene_id "MSTRG.176867"; transcript_id "MSTRG.176867.12"; exon_number "6";
chr7	StringTie	exon	80789306	80789528	1000	-	.	gene_id "MSTRG.176867"; transcript_id "MSTRG.176867.12"; exon_number "7";
chr7	StringTie	exon	80793272	80793493	1000	-	.	gene_id "MSTRG.176867"; transcript_id "MSTRG.176867.12"; exon_number "8";
chr7	StringTie	exon	80798092	80798236	1000	-	.	gene_id "MSTRG.176867"; transcript_id "MSTRG.176867.12"; exon_number "9";
chr7	StringTie	exon	80800757	80800826	1000	-	.	gene_id "MSTRG.176867"; transcript_id "MSTRG.176867.12"; exon_number "10";
chr7	StringTie	exon	80802665	80802779	1000	-	.	gene_id "MSTRG.176867"; transcript_id "MSTRG.176867.12"; exon_number "11";
chr7	StringTie	exon	80804106	80804248	1000	-	.	gene_id "MSTRG.176867"; transcript_id "MSTRG.176867.12"; exon_number "12";
chr7	StringTie	exon	80805639	80805758	1000	-	.	gene_id "MSTRG.176867"; transcript_id "MSTRG.176867.12"; exon_number "13";
chr7	StringTie	exon	80810611	80810701	1000	-	.	gene_id "MSTRG.176867"; transcript_id "MSTRG.176867.12"; exon_number "14";
chr7	StringTie	exon	80818299	80818418	1000	-	.	gene_id "MSTRG.176867"; transcript_id "MSTRG.176867.12"; exon_number "15";
chr7	StringTie	exon	80827425	80827487	1000	-	.	gene_id "MSTRG.176867"; transcript_id "MSTRG.176867.12"; exon_number "16";
chr7	StringTie	exon	80828585	80828745	1000	-	.	gene_id "MSTRG.176867"; transcript_id "MSTRG.176867.12"; exon_number "17";
chr7	StringTie	exon	80905829	80905916	1000	-	.	gene_id "MSTRG.176867"; transcript_id "MSTRG.176867.12"; exon_number "18";
chr7	StringTie	exon	80916679	80916819	1000	-	.	gene_id "MSTRG.176867"; transcript_id "MSTRG.176867.12"; exon_number "19";
chr7	StringTie	exon	80918828	80919487	1000	-	.	gene_id "MSTRG.176867"; transcript_id "MSTRG.176867.12"; exon_number "20";
chr7	StringTie	transcript	80742536	80919183	1000	-	.	gene_id "MSTRG.176867"; transcript_id "MSTRG.176867.13";
chr7	StringTie	exon	80742536	80745307	1000	-	.	gene_id "MSTRG.176867"; transcript_id "MSTRG.176867.13"; exon_number "1";
chr7	StringTie	exon	80748898	80749028	1000	-	.	gene_id "MSTRG.176867"; transcript_id "MSTRG.176867.13"; exon_number "2";
chr7	StringTie	exon	80751269	80751336	1000	-	.	gene_id "MSTRG.176867"; transcript_id "MSTRG.176867.13"; exon_number "3";
chr7	StringTie	exon	80758331	80758488	1000	-	.	gene_id "MSTRG.176867"; transcript_id "MSTRG.176867.13"; exon_number "4";
chr7	StringTie	exon	80761616	80761657	1000	-	.	gene_id "MSTRG.176867"; transcript_id "MSTRG.176867.13"; exon_number "5";
chr7	StringTie	exon	80765155	80765243	1000	-	.	gene_id "MSTRG.176867"; transcript_id "MSTRG.176867.13"; exon_number "6";
chr7	StringTie	exon	80768225	80768344	1000	-	.	gene_id "MSTRG.176867"; transcript_id "MSTRG.176867.13"; exon_number "7";
chr7	StringTie	exon	80789306	80789528	1000	-	.	gene_id "MSTRG.176867"; transcript_id "MSTRG.176867.13"; exon_number "8";
chr7	StringTie	exon	80793272	80793493	1000	-	.	gene_id "MSTRG.176867"; transcript_id "MSTRG.176867.13"; exon_number "9";
chr7	StringTie	exon	80798092	80798236	1000	-	.	gene_id "MSTRG.176867"; transcript_id "MSTRG.176867.13"; exon_number "10";
chr7	StringTie	exon	80800757	80800826	1000	-	.	gene_id "MSTRG.176867"; transcript_id "MSTRG.176867.13"; exon_number "11";
chr7	StringTie	exon	80802665	80802779	1000	-	.	gene_id "MSTRG.176867"; transcript_id "MSTRG.176867.13"; exon_number "12";
chr7	StringTie	exon	80804106	80804248	1000	-	.	gene_id "MSTRG.176867"; transcript_id "MSTRG.176867.13"; exon_number "13";
chr7	StringTie	exon	80805639	80805758	1000	-	.	gene_id "MSTRG.176867"; transcript_id "MSTRG.176867.13"; exon_number "14";
chr7	StringTie	exon	80810611	80810701	1000	-	.	gene_id "MSTRG.176867"; transcript_id "MSTRG.176867.13"; exon_number "15";
chr7	StringTie	exon	80916679	80916819	1000	-	.	gene_id "MSTRG.176867"; transcript_id "MSTRG.176867.13"; exon_number "16";
chr7	StringTie	exon	80918828	80919183	1000	-	.	gene_id "MSTRG.176867"; transcript_id "MSTRG.176867.13"; exon_number "17";
chr7	StringTie	transcript	80742537	80919183	1000	-	.	gene_id "MSTRG.176867"; transcript_id "MSTRG.176867.14";
chr7	StringTie	exon	80742537	80745307	1000	-	.	gene_id "MSTRG.176867"; transcript_id "MSTRG.176867.14"; exon_number "1";
chr7	StringTie	exon	80748898	80749028	1000	-	.	gene_id "MSTRG.176867"; transcript_id "MSTRG.176867.14"; exon_number "2";
chr7	StringTie	exon	80751269	80751336	1000	-	.	gene_id "MSTRG.176867"; transcript_id "MSTRG.176867.14"; exon_number "3";
chr7	StringTie	exon	80758331	80758488	1000	-	.	gene_id "MSTRG.176867"; transcript_id "MSTRG.176867.14"; exon_number "4";
chr7	StringTie	exon	80761616	80761657	1000	-	.	gene_id "MSTRG.176867"; transcript_id "MSTRG.176867.14"; exon_number "5";
chr7	StringTie	exon	80765155	80765243	1000	-	.	gene_id "MSTRG.176867"; transcript_id "MSTRG.176867.14"; exon_number "6";
chr7	StringTie	exon	80789306	80789528	1000	-	.	gene_id "MSTRG.176867"; transcript_id "MSTRG.176867.14"; exon_number "7";
chr7	StringTie	exon	80798092	80798236	1000	-	.	gene_id "MSTRG.176867"; transcript_id "MSTRG.176867.14"; exon_number "8";
chr7	StringTie	exon	80800757	80800826	1000	-	.	gene_id "MSTRG.176867"; transcript_id "MSTRG.176867.14"; exon_number "9";
chr7	StringTie	exon	80802665	80802779	1000	-	.	gene_id "MSTRG.176867"; transcript_id "MSTRG.176867.14"; exon_number "10";
chr7	StringTie	exon	80804106	80804248	1000	-	.	gene_id "MSTRG.176867"; transcript_id "MSTRG.176867.14"; exon_number "11";
chr7	StringTie	exon	80805639	80805758	1000	-	.	gene_id "MSTRG.176867"; transcript_id "MSTRG.176867.14"; exon_number "12";
chr7	StringTie	exon	80810611	80810701	1000	-	.	gene_id "MSTRG.176867"; transcript_id "MSTRG.176867.14"; exon_number "13";
chr7	StringTie	exon	80818299	80818418	1000	-	.	gene_id "MSTRG.176867"; transcript_id "MSTRG.176867.14"; exon_number "14";
chr7	StringTie	exon	80827425	80827487	1000	-	.	gene_id "MSTRG.176867"; transcript_id "MSTRG.176867.14"; exon_number "15";
chr7	StringTie	exon	80828585	80828745	1000	-	.	gene_id "MSTRG.176867"; transcript_id "MSTRG.176867.14"; exon_number "16";
chr7	StringTie	exon	80905829	80905916	1000	-	.	gene_id "MSTRG.176867"; transcript_id "MSTRG.176867.14"; exon_number "17";
chr7	StringTie	exon	80916679	80916819	1000	-	.	gene_id "MSTRG.176867"; transcript_id "MSTRG.176867.14"; exon_number "18";
chr7	StringTie	exon	80918828	80919183	1000	-	.	gene_id "MSTRG.176867"; transcript_id "MSTRG.176867.14"; exon_number "19";
chr7	StringTie	transcript	80742538	80919742	1000	-	.	gene_id "MSTRG.176867"; transcript_id "MSTRG.176867.15";
chr7	StringTie	exon	80742538	80745307	1000	-	.	gene_id "MSTRG.176867"; transcript_id "MSTRG.176867.15"; exon_number "1";
chr7	StringTie	exon	80748898	80749028	1000	-	.	gene_id "MSTRG.176867"; transcript_id "MSTRG.176867.15"; exon_number "2";
chr7	StringTie	exon	80751269	80751336	1000	-	.	gene_id "MSTRG.176867"; transcript_id "MSTRG.176867.15"; exon_number "3";
chr7	StringTie	exon	80758331	80758488	1000	-	.	gene_id "MSTRG.176867"; transcript_id "MSTRG.176867.15"; exon_number "4";
chr7	StringTie	exon	80761616	80761657	1000	-	.	gene_id "MSTRG.176867"; transcript_id "MSTRG.176867.15"; exon_number "5";
chr7	StringTie	exon	80765155	80765243	1000	-	.	gene_id "MSTRG.176867"; transcript_id "MSTRG.176867.15"; exon_number "6";
chr7	StringTie	exon	80789306	80789528	1000	-	.	gene_id "MSTRG.176867"; transcript_id "MSTRG.176867.15"; exon_number "7";
chr7	StringTie	exon	80798092	80798236	1000	-	.	gene_id "MSTRG.176867"; transcript_id "MSTRG.176867.15"; exon_number "8";
chr7	StringTie	exon	80800757	80800826	1000	-	.	gene_id "MSTRG.176867"; transcript_id "MSTRG.176867.15"; exon_number "9";
chr7	StringTie	exon	80804106	80804248	1000	-	.	gene_id "MSTRG.176867"; transcript_id "MSTRG.176867.15"; exon_number "10";
chr7	StringTie	exon	80805639	80805758	1000	-	.	gene_id "MSTRG.176867"; transcript_id "MSTRG.176867.15"; exon_number "11";
chr7	StringTie	exon	80810611	80810701	1000	-	.	gene_id "MSTRG.176867"; transcript_id "MSTRG.176867.15"; exon_number "12";
chr7	StringTie	exon	80818299	80818418	1000	-	.	gene_id "MSTRG.176867"; transcript_id "MSTRG.176867.15"; exon_number "13";
chr7	StringTie	exon	80827425	80827487	1000	-	.	gene_id "MSTRG.176867"; transcript_id "MSTRG.176867.15"; exon_number "14";
chr7	StringTie	exon	80828585	80828745	1000	-	.	gene_id "MSTRG.176867"; transcript_id "MSTRG.176867.15"; exon_number "15";
chr7	StringTie	exon	80905829	80905916	1000	-	.	gene_id "MSTRG.176867"; transcript_id "MSTRG.176867.15"; exon_number "16";
chr7	StringTie	exon	80916679	80916819	1000	-	.	gene_id "MSTRG.176867"; transcript_id "MSTRG.176867.15"; exon_number "17";
chr7	StringTie	exon	80918828	80919742	1000	-	.	gene_id "MSTRG.176867"; transcript_id "MSTRG.176867.15"; exon_number "18";
chr7	StringTie	transcript	80742538	80919394	1000	-	.	gene_id "MSTRG.176867"; transcript_id "MSTRG.176867.16";
chr7	StringTie	exon	80742538	80745307	1000	-	.	gene_id "MSTRG.176867"; transcript_id "MSTRG.176867.16"; exon_number "1";
chr7	StringTie	exon	80748898	80749028	1000	-	.	gene_id "MSTRG.176867"; transcript_id "MSTRG.176867.16"; exon_number "2";
chr7	StringTie	exon	80751269	80751336	1000	-	.	gene_id "MSTRG.176867"; transcript_id "MSTRG.176867.16"; exon_number "3";
chr7	StringTie	exon	80758331	80758488	1000	-	.	gene_id "MSTRG.176867"; transcript_id "MSTRG.176867.16"; exon_number "4";
chr7	StringTie	exon	80761616	80761657	1000	-	.	gene_id "MSTRG.176867"; transcript_id "MSTRG.176867.16"; exon_number "5";
chr7	StringTie	exon	80765155	80765243	1000	-	.	gene_id "MSTRG.176867"; transcript_id "MSTRG.176867.16"; exon_number "6";
chr7	StringTie	exon	80789306	80789528	1000	-	.	gene_id "MSTRG.176867"; transcript_id "MSTRG.176867.16"; exon_number "7";
chr7	StringTie	exon	80798092	80798121	1000	-	.	gene_id "MSTRG.176867"; transcript_id "MSTRG.176867.16"; exon_number "8";
chr7	StringTie	exon	80798211	80798236	1000	-	.	gene_id "MSTRG.176867"; transcript_id "MSTRG.176867.16"; exon_number "9";
chr7	StringTie	exon	80800757	80800826	1000	-	.	gene_id "MSTRG.176867"; transcript_id "MSTRG.176867.16"; exon_number "10";
chr7	StringTie	exon	80802665	80802779	1000	-	.	gene_id "MSTRG.176867"; transcript_id "MSTRG.176867.16"; exon_number "11";
chr7	StringTie	exon	80804106	80804248	1000	-	.	gene_id "MSTRG.176867"; transcript_id "MSTRG.176867.16"; exon_number "12";
chr7	StringTie	exon	80805639	80805758	1000	-	.	gene_id "MSTRG.176867"; transcript_id "MSTRG.176867.16"; exon_number "13";
chr7	StringTie	exon	80810611	80810701	1000	-	.	gene_id "MSTRG.176867"; transcript_id "MSTRG.176867.16"; exon_number "14";
chr7	StringTie	exon	80818299	80818418	1000	-	.	gene_id "MSTRG.176867"; transcript_id "MSTRG.176867.16"; exon_number "15";
chr7	StringTie	exon	80827425	80827487	1000	-	.	gene_id "MSTRG.176867"; transcript_id "MSTRG.176867.16"; exon_number "16";
chr7	StringTie	exon	80828585	80828745	1000	-	.	gene_id "MSTRG.176867"; transcript_id "MSTRG.176867.16"; exon_number "17";
chr7	StringTie	exon	80905829	80905916	1000	-	.	gene_id "MSTRG.176867"; transcript_id "MSTRG.176867.16"; exon_number "18";
chr7	StringTie	exon	80916679	80916819	1000	-	.	gene_id "MSTRG.176867"; transcript_id "MSTRG.176867.16"; exon_number "19";
chr7	StringTie	exon	80918828	80919394	1000	-	.	gene_id "MSTRG.176867"; transcript_id "MSTRG.176867.16"; exon_number "20";
chr7	StringTie	transcript	80770914	80920137	1000	-	.	gene_id "MSTRG.176867"; transcript_id "MSTRG.176867.19";
chr7	StringTie	exon	80770914	80770940	1000	-	.	gene_id "MSTRG.176867"; transcript_id "MSTRG.176867.19"; exon_number "1";
chr7	StringTie	exon	80789306	80789528	1000	-	.	gene_id "MSTRG.176867"; transcript_id "MSTRG.176867.19"; exon_number "2";
chr7	StringTie	exon	80798092	80798236	1000	-	.	gene_id "MSTRG.176867"; transcript_id "MSTRG.176867.19"; exon_number "3";
chr7	StringTie	exon	80800757	80800826	1000	-	.	gene_id "MSTRG.176867"; transcript_id "MSTRG.176867.19"; exon_number "4";
chr7	StringTie	exon	80802665	80802779	1000	-	.	gene_id "MSTRG.176867"; transcript_id "MSTRG.176867.19"; exon_number "5";
chr7	StringTie	exon	80804106	80804248	1000	-	.	gene_id "MSTRG.176867"; transcript_id "MSTRG.176867.19"; exon_number "6";
chr7	StringTie	exon	80805639	80805758	1000	-	.	gene_id "MSTRG.176867"; transcript_id "MSTRG.176867.19"; exon_number "7";
chr7	StringTie	exon	80810611	80810701	1000	-	.	gene_id "MSTRG.176867"; transcript_id "MSTRG.176867.19"; exon_number "8";
chr7	StringTie	exon	80818299	80818418	1000	-	.	gene_id "MSTRG.176867"; transcript_id "MSTRG.176867.19"; exon_number "9";
chr7	StringTie	exon	80827425	80827487	1000	-	.	gene_id "MSTRG.176867"; transcript_id "MSTRG.176867.19"; exon_number "10";
chr7	StringTie	exon	80828585	80828745	1000	-	.	gene_id "MSTRG.176867"; transcript_id "MSTRG.176867.19"; exon_number "11";
chr7	StringTie	exon	80905829	80905916	1000	-	.	gene_id "MSTRG.176867"; transcript_id "MSTRG.176867.19"; exon_number "12";
chr7	StringTie	exon	80916679	80916819	1000	-	.	gene_id "MSTRG.176867"; transcript_id "MSTRG.176867.19"; exon_number "13";
chr7	StringTie	exon	80918828	80920137	1000	-	.	gene_id "MSTRG.176867"; transcript_id "MSTRG.176867.19"; exon_number "14";
chr7	StringTie	transcript	80742426	80920653	1000	-	.	gene_id "MSTRG.176867"; transcript_id "MSTRG.176867.2";
chr7	StringTie	exon	80742426	80745307	1000	-	.	gene_id "MSTRG.176867"; transcript_id "MSTRG.176867.2"; exon_number "1";
chr7	StringTie	exon	80748898	80749028	1000	-	.	gene_id "MSTRG.176867"; transcript_id "MSTRG.176867.2"; exon_number "2";
chr7	StringTie	exon	80751269	80751333	1000	-	.	gene_id "MSTRG.176867"; transcript_id "MSTRG.176867.2"; exon_number "3";
chr7	StringTie	exon	80758331	80758488	1000	-	.	gene_id "MSTRG.176867"; transcript_id "MSTRG.176867.2"; exon_number "4";
chr7	StringTie	exon	80761616	80761657	1000	-	.	gene_id "MSTRG.176867"; transcript_id "MSTRG.176867.2"; exon_number "5";
chr7	StringTie	exon	80765155	80765243	1000	-	.	gene_id "MSTRG.176867"; transcript_id "MSTRG.176867.2"; exon_number "6";
chr7	StringTie	exon	80789306	80789528	1000	-	.	gene_id "MSTRG.176867"; transcript_id "MSTRG.176867.2"; exon_number "7";
chr7	StringTie	exon	80798092	80798236	1000	-	.	gene_id "MSTRG.176867"; transcript_id "MSTRG.176867.2"; exon_number "8";
chr7	StringTie	exon	80800757	80800826	1000	-	.	gene_id "MSTRG.176867"; transcript_id "MSTRG.176867.2"; exon_number "9";
chr7	StringTie	exon	80802665	80802779	1000	-	.	gene_id "MSTRG.176867"; transcript_id "MSTRG.176867.2"; exon_number "10";
chr7	StringTie	exon	80804106	80804248	1000	-	.	gene_id "MSTRG.176867"; transcript_id "MSTRG.176867.2"; exon_number "11";
chr7	StringTie	exon	80805639	80805758	1000	-	.	gene_id "MSTRG.176867"; transcript_id "MSTRG.176867.2"; exon_number "12";
chr7	StringTie	exon	80810611	80810701	1000	-	.	gene_id "MSTRG.176867"; transcript_id "MSTRG.176867.2"; exon_number "13";
chr7	StringTie	exon	80818299	80818418	1000	-	.	gene_id "MSTRG.176867"; transcript_id "MSTRG.176867.2"; exon_number "14";
chr7	StringTie	exon	80827425	80827487	1000	-	.	gene_id "MSTRG.176867"; transcript_id "MSTRG.176867.2"; exon_number "15";
chr7	StringTie	exon	80828585	80828745	1000	-	.	gene_id "MSTRG.176867"; transcript_id "MSTRG.176867.2"; exon_number "16";
chr7	StringTie	exon	80905829	80905916	1000	-	.	gene_id "MSTRG.176867"; transcript_id "MSTRG.176867.2"; exon_number "17";
chr7	StringTie	exon	80916679	80916819	1000	-	.	gene_id "MSTRG.176867"; transcript_id "MSTRG.176867.2"; exon_number "18";
chr7	StringTie	exon	80918828	80920653	1000	-	.	gene_id "MSTRG.176867"; transcript_id "MSTRG.176867.2"; exon_number "19";
chr7	StringTie	transcript	80777744	80919409	1000	-	.	gene_id "MSTRG.176867"; transcript_id "MSTRG.176867.20";
chr7	StringTie	exon	80777744	80777763	1000	-	.	gene_id "MSTRG.176867"; transcript_id "MSTRG.176867.20"; exon_number "1";
chr7	StringTie	exon	80789306	80789528	1000	-	.	gene_id "MSTRG.176867"; transcript_id "MSTRG.176867.20"; exon_number "2";
chr7	StringTie	exon	80798092	80798236	1000	-	.	gene_id "MSTRG.176867"; transcript_id "MSTRG.176867.20"; exon_number "3";
chr7	StringTie	exon	80800757	80800826	1000	-	.	gene_id "MSTRG.176867"; transcript_id "MSTRG.176867.20"; exon_number "4";
chr7	StringTie	exon	80802665	80802779	1000	-	.	gene_id "MSTRG.176867"; transcript_id "MSTRG.176867.20"; exon_number "5";
chr7	StringTie	exon	80804106	80804248	1000	-	.	gene_id "MSTRG.176867"; transcript_id "MSTRG.176867.20"; exon_number "6";
chr7	StringTie	exon	80805639	80805758	1000	-	.	gene_id "MSTRG.176867"; transcript_id "MSTRG.176867.20"; exon_number "7";
chr7	StringTie	exon	80810611	80810701	1000	-	.	gene_id "MSTRG.176867"; transcript_id "MSTRG.176867.20"; exon_number "8";
chr7	StringTie	exon	80818299	80818418	1000	-	.	gene_id "MSTRG.176867"; transcript_id "MSTRG.176867.20"; exon_number "9";
chr7	StringTie	exon	80827425	80827487	1000	-	.	gene_id "MSTRG.176867"; transcript_id "MSTRG.176867.20"; exon_number "10";
chr7	StringTie	exon	80828585	80828745	1000	-	.	gene_id "MSTRG.176867"; transcript_id "MSTRG.176867.20"; exon_number "11";
chr7	StringTie	exon	80905829	80905916	1000	-	.	gene_id "MSTRG.176867"; transcript_id "MSTRG.176867.20"; exon_number "12";
chr7	StringTie	exon	80916679	80916819	1000	-	.	gene_id "MSTRG.176867"; transcript_id "MSTRG.176867.20"; exon_number "13";
chr7	StringTie	exon	80918828	80919409	1000	-	.	gene_id "MSTRG.176867"; transcript_id "MSTRG.176867.20"; exon_number "14";
chr7	StringTie	transcript	80881844	80919200	1000	-	.	gene_id "MSTRG.176867"; transcript_id "MSTRG.176867.27";
chr7	StringTie	exon	80881844	80882764	1000	-	.	gene_id "MSTRG.176867"; transcript_id "MSTRG.176867.27"; exon_number "1";
chr7	StringTie	exon	80883639	80883765	1000	-	.	gene_id "MSTRG.176867"; transcript_id "MSTRG.176867.27"; exon_number "2";
chr7	StringTie	exon	80905829	80905916	1000	-	.	gene_id "MSTRG.176867"; transcript_id "MSTRG.176867.27"; exon_number "3";
chr7	StringTie	exon	80916679	80916819	1000	-	.	gene_id "MSTRG.176867"; transcript_id "MSTRG.176867.27"; exon_number "4";
chr7	StringTie	exon	80918828	80919200	1000	-	.	gene_id "MSTRG.176867"; transcript_id "MSTRG.176867.27"; exon_number "5";
chr7	StringTie	transcript	80882018	80919431	1000	-	.	gene_id "MSTRG.176867"; transcript_id "MSTRG.176867.28";
chr7	StringTie	exon	80882018	80883765	1000	-	.	gene_id "MSTRG.176867"; transcript_id "MSTRG.176867.28"; exon_number "1";
chr7	StringTie	exon	80888331	80888461	1000	-	.	gene_id "MSTRG.176867"; transcript_id "MSTRG.176867.28"; exon_number "2";
chr7	StringTie	exon	80905829	80905916	1000	-	.	gene_id "MSTRG.176867"; transcript_id "MSTRG.176867.28"; exon_number "3";
chr7	StringTie	exon	80916679	80916819	1000	-	.	gene_id "MSTRG.176867"; transcript_id "MSTRG.176867.28"; exon_number "4";
chr7	StringTie	exon	80918828	80919431	1000	-	.	gene_id "MSTRG.176867"; transcript_id "MSTRG.176867.28"; exon_number "5";
chr7	StringTie	transcript	80742427	80920236	1000	-	.	gene_id "MSTRG.176867"; transcript_id "MSTRG.176867.3";
chr7	StringTie	exon	80742427	80745307	1000	-	.	gene_id "MSTRG.176867"; transcript_id "MSTRG.176867.3"; exon_number "1";
chr7	StringTie	exon	80748898	80749028	1000	-	.	gene_id "MSTRG.176867"; transcript_id "MSTRG.176867.3"; exon_number "2";
chr7	StringTie	exon	80751269	80751336	1000	-	.	gene_id "MSTRG.176867"; transcript_id "MSTRG.176867.3"; exon_number "3";
chr7	StringTie	exon	80758331	80758488	1000	-	.	gene_id "MSTRG.176867"; transcript_id "MSTRG.176867.3"; exon_number "4";
chr7	StringTie	exon	80761616	80761657	1000	-	.	gene_id "MSTRG.176867"; transcript_id "MSTRG.176867.3"; exon_number "5";
chr7	StringTie	exon	80765155	80765243	1000	-	.	gene_id "MSTRG.176867"; transcript_id "MSTRG.176867.3"; exon_number "6";
chr7	StringTie	exon	80768225	80768344	1000	-	.	gene_id "MSTRG.176867"; transcript_id "MSTRG.176867.3"; exon_number "7";
chr7	StringTie	exon	80789306	80789528	1000	-	.	gene_id "MSTRG.176867"; transcript_id "MSTRG.176867.3"; exon_number "8";
chr7	StringTie	exon	80798092	80798236	1000	-	.	gene_id "MSTRG.176867"; transcript_id "MSTRG.176867.3"; exon_number "9";
chr7	StringTie	exon	80800757	80800826	1000	-	.	gene_id "MSTRG.176867"; transcript_id "MSTRG.176867.3"; exon_number "10";
chr7	StringTie	exon	80802665	80802779	1000	-	.	gene_id "MSTRG.176867"; transcript_id "MSTRG.176867.3"; exon_number "11";
chr7	StringTie	exon	80804106	80804248	1000	-	.	gene_id "MSTRG.176867"; transcript_id "MSTRG.176867.3"; exon_number "12";
chr7	StringTie	exon	80805639	80805758	1000	-	.	gene_id "MSTRG.176867"; transcript_id "MSTRG.176867.3"; exon_number "13";
chr7	StringTie	exon	80810611	80810701	1000	-	.	gene_id "MSTRG.176867"; transcript_id "MSTRG.176867.3"; exon_number "14";
chr7	StringTie	exon	80818299	80818418	1000	-	.	gene_id "MSTRG.176867"; transcript_id "MSTRG.176867.3"; exon_number "15";
chr7	StringTie	exon	80827425	80827487	1000	-	.	gene_id "MSTRG.176867"; transcript_id "MSTRG.176867.3"; exon_number "16";
chr7	StringTie	exon	80828585	80828745	1000	-	.	gene_id "MSTRG.176867"; transcript_id "MSTRG.176867.3"; exon_number "17";
chr7	StringTie	exon	80905829	80905916	1000	-	.	gene_id "MSTRG.176867"; transcript_id "MSTRG.176867.3"; exon_number "18";
chr7	StringTie	exon	80916679	80916819	1000	-	.	gene_id "MSTRG.176867"; transcript_id "MSTRG.176867.3"; exon_number "19";
chr7	StringTie	exon	80918828	80920236	1000	-	.	gene_id "MSTRG.176867"; transcript_id "MSTRG.176867.3"; exon_number "20";
chr7	StringTie	transcript	80742427	80847281	1000	-	.	gene_id "MSTRG.176867"; transcript_id "MSTRG.176867.4";
chr7	StringTie	exon	80742427	80745307	1000	-	.	gene_id "MSTRG.176867"; transcript_id "MSTRG.176867.4"; exon_number "1";
chr7	StringTie	exon	80748898	80749028	1000	-	.	gene_id "MSTRG.176867"; transcript_id "MSTRG.176867.4"; exon_number "2";
chr7	StringTie	exon	80751269	80751336	1000	-	.	gene_id "MSTRG.176867"; transcript_id "MSTRG.176867.4"; exon_number "3";
chr7	StringTie	exon	80758331	80758488	1000	-	.	gene_id "MSTRG.176867"; transcript_id "MSTRG.176867.4"; exon_number "4";
chr7	StringTie	exon	80761616	80761657	1000	-	.	gene_id "MSTRG.176867"; transcript_id "MSTRG.176867.4"; exon_number "5";
chr7	StringTie	exon	80765155	80765243	1000	-	.	gene_id "MSTRG.176867"; transcript_id "MSTRG.176867.4"; exon_number "6";
chr7	StringTie	exon	80768225	80768344	1000	-	.	gene_id "MSTRG.176867"; transcript_id "MSTRG.176867.4"; exon_number "7";
chr7	StringTie	exon	80789306	80789528	1000	-	.	gene_id "MSTRG.176867"; transcript_id "MSTRG.176867.4"; exon_number "8";
chr7	StringTie	exon	80798092	80798236	1000	-	.	gene_id "MSTRG.176867"; transcript_id "MSTRG.176867.4"; exon_number "9";
chr7	StringTie	exon	80800757	80800826	1000	-	.	gene_id "MSTRG.176867"; transcript_id "MSTRG.176867.4"; exon_number "10";
chr7	StringTie	exon	80802665	80802779	1000	-	.	gene_id "MSTRG.176867"; transcript_id "MSTRG.176867.4"; exon_number "11";
chr7	StringTie	exon	80804106	80804248	1000	-	.	gene_id "MSTRG.176867"; transcript_id "MSTRG.176867.4"; exon_number "12";
chr7	StringTie	exon	80805639	80805758	1000	-	.	gene_id "MSTRG.176867"; transcript_id "MSTRG.176867.4"; exon_number "13";
chr7	StringTie	exon	80810611	80810701	1000	-	.	gene_id "MSTRG.176867"; transcript_id "MSTRG.176867.4"; exon_number "14";
chr7	StringTie	exon	80818299	80818418	1000	-	.	gene_id "MSTRG.176867"; transcript_id "MSTRG.176867.4"; exon_number "15";
chr7	StringTie	exon	80827425	80827487	1000	-	.	gene_id "MSTRG.176867"; transcript_id "MSTRG.176867.4"; exon_number "16";
chr7	StringTie	exon	80828585	80828745	1000	-	.	gene_id "MSTRG.176867"; transcript_id "MSTRG.176867.4"; exon_number "17";
chr7	StringTie	exon	80847260	80847281	1000	-	.	gene_id "MSTRG.176867"; transcript_id "MSTRG.176867.4"; exon_number "18";
chr7	StringTie	transcript	80742437	80851371	1000	-	.	gene_id "MSTRG.176867"; transcript_id "MSTRG.176867.5";
chr7	StringTie	exon	80742437	80745307	1000	-	.	gene_id "MSTRG.176867"; transcript_id "MSTRG.176867.5"; exon_number "1";
chr7	StringTie	exon	80748898	80749028	1000	-	.	gene_id "MSTRG.176867"; transcript_id "MSTRG.176867.5"; exon_number "2";
chr7	StringTie	exon	80751269	80751336	1000	-	.	gene_id "MSTRG.176867"; transcript_id "MSTRG.176867.5"; exon_number "3";
chr7	StringTie	exon	80758331	80758488	1000	-	.	gene_id "MSTRG.176867"; transcript_id "MSTRG.176867.5"; exon_number "4";
chr7	StringTie	exon	80761616	80761657	1000	-	.	gene_id "MSTRG.176867"; transcript_id "MSTRG.176867.5"; exon_number "5";
chr7	StringTie	exon	80765155	80765243	1000	-	.	gene_id "MSTRG.176867"; transcript_id "MSTRG.176867.5"; exon_number "6";
chr7	StringTie	exon	80789306	80789528	1000	-	.	gene_id "MSTRG.176867"; transcript_id "MSTRG.176867.5"; exon_number "7";
chr7	StringTie	exon	80798092	80798236	1000	-	.	gene_id "MSTRG.176867"; transcript_id "MSTRG.176867.5"; exon_number "8";
chr7	StringTie	exon	80800757	80800826	1000	-	.	gene_id "MSTRG.176867"; transcript_id "MSTRG.176867.5"; exon_number "9";
chr7	StringTie	exon	80802665	80802779	1000	-	.	gene_id "MSTRG.176867"; transcript_id "MSTRG.176867.5"; exon_number "10";
chr7	StringTie	exon	80804106	80804248	1000	-	.	gene_id "MSTRG.176867"; transcript_id "MSTRG.176867.5"; exon_number "11";
chr7	StringTie	exon	80805639	80805758	1000	-	.	gene_id "MSTRG.176867"; transcript_id "MSTRG.176867.5"; exon_number "12";
chr7	StringTie	exon	80810611	80810701	1000	-	.	gene_id "MSTRG.176867"; transcript_id "MSTRG.176867.5"; exon_number "13";
chr7	StringTie	exon	80818299	80818418	1000	-	.	gene_id "MSTRG.176867"; transcript_id "MSTRG.176867.5"; exon_number "14";
chr7	StringTie	exon	80827425	80827487	1000	-	.	gene_id "MSTRG.176867"; transcript_id "MSTRG.176867.5"; exon_number "15";
chr7	StringTie	exon	80828585	80828745	1000	-	.	gene_id "MSTRG.176867"; transcript_id "MSTRG.176867.5"; exon_number "16";
chr7	StringTie	exon	80847260	80847345	1000	-	.	gene_id "MSTRG.176867"; transcript_id "MSTRG.176867.5"; exon_number "17";
chr7	StringTie	exon	80851138	80851371	1000	-	.	gene_id "MSTRG.176867"; transcript_id "MSTRG.176867.5"; exon_number "18";
chr7	StringTie	transcript	80742447	80919382	1000	-	.	gene_id "MSTRG.176867"; transcript_id "MSTRG.176867.6";
chr7	StringTie	exon	80742447	80745307	1000	-	.	gene_id "MSTRG.176867"; transcript_id "MSTRG.176867.6"; exon_number "1";
chr7	StringTie	exon	80748898	80749028	1000	-	.	gene_id "MSTRG.176867"; transcript_id "MSTRG.176867.6"; exon_number "2";
chr7	StringTie	exon	80751269	80751336	1000	-	.	gene_id "MSTRG.176867"; transcript_id "MSTRG.176867.6"; exon_number "3";
chr7	StringTie	exon	80758331	80758488	1000	-	.	gene_id "MSTRG.176867"; transcript_id "MSTRG.176867.6"; exon_number "4";
chr7	StringTie	exon	80761616	80761657	1000	-	.	gene_id "MSTRG.176867"; transcript_id "MSTRG.176867.6"; exon_number "5";
chr7	StringTie	exon	80765155	80765243	1000	-	.	gene_id "MSTRG.176867"; transcript_id "MSTRG.176867.6"; exon_number "6";
chr7	StringTie	exon	80789306	80789528	1000	-	.	gene_id "MSTRG.176867"; transcript_id "MSTRG.176867.6"; exon_number "7";
chr7	StringTie	exon	80798092	80798236	1000	-	.	gene_id "MSTRG.176867"; transcript_id "MSTRG.176867.6"; exon_number "8";
chr7	StringTie	exon	80800757	80800826	1000	-	.	gene_id "MSTRG.176867"; transcript_id "MSTRG.176867.6"; exon_number "9";
chr7	StringTie	exon	80802665	80802779	1000	-	.	gene_id "MSTRG.176867"; transcript_id "MSTRG.176867.6"; exon_number "10";
chr7	StringTie	exon	80804106	80804248	1000	-	.	gene_id "MSTRG.176867"; transcript_id "MSTRG.176867.6"; exon_number "11";
chr7	StringTie	exon	80805639	80805758	1000	-	.	gene_id "MSTRG.176867"; transcript_id "MSTRG.176867.6"; exon_number "12";
chr7	StringTie	exon	80810611	80810701	1000	-	.	gene_id "MSTRG.176867"; transcript_id "MSTRG.176867.6"; exon_number "13";
chr7	StringTie	exon	80818299	80818418	1000	-	.	gene_id "MSTRG.176867"; transcript_id "MSTRG.176867.6"; exon_number "14";
chr7	StringTie	exon	80827425	80827487	1000	-	.	gene_id "MSTRG.176867"; transcript_id "MSTRG.176867.6"; exon_number "15";
chr7	StringTie	exon	80828585	80828745	1000	-	.	gene_id "MSTRG.176867"; transcript_id "MSTRG.176867.6"; exon_number "16";
chr7	StringTie	exon	80856150	80856187	1000	-	.	gene_id "MSTRG.176867"; transcript_id "MSTRG.176867.6"; exon_number "17";
chr7	StringTie	exon	80916679	80916819	1000	-	.	gene_id "MSTRG.176867"; transcript_id "MSTRG.176867.6"; exon_number "18";
chr7	StringTie	exon	80918828	80919382	1000	-	.	gene_id "MSTRG.176867"; transcript_id "MSTRG.176867.6"; exon_number "19";
chr7	StringTie	transcript	80742453	80783514	1000	-	.	gene_id "MSTRG.176867"; transcript_id "MSTRG.176867.7";
chr7	StringTie	exon	80742453	80745307	1000	-	.	gene_id "MSTRG.176867"; transcript_id "MSTRG.176867.7"; exon_number "1";
chr7	StringTie	exon	80748898	80749028	1000	-	.	gene_id "MSTRG.176867"; transcript_id "MSTRG.176867.7"; exon_number "2";
chr7	StringTie	exon	80751269	80751336	1000	-	.	gene_id "MSTRG.176867"; transcript_id "MSTRG.176867.7"; exon_number "3";
chr7	StringTie	exon	80758331	80758488	1000	-	.	gene_id "MSTRG.176867"; transcript_id "MSTRG.176867.7"; exon_number "4";
chr7	StringTie	exon	80761616	80761657	1000	-	.	gene_id "MSTRG.176867"; transcript_id "MSTRG.176867.7"; exon_number "5";
chr7	StringTie	exon	80765155	80765243	1000	-	.	gene_id "MSTRG.176867"; transcript_id "MSTRG.176867.7"; exon_number "6";
chr7	StringTie	exon	80783496	80783514	1000	-	.	gene_id "MSTRG.176867"; transcript_id "MSTRG.176867.7"; exon_number "7";
chr7	StringTie	transcript	80742507	80920078	1000	-	.	gene_id "MSTRG.176867"; transcript_id "MSTRG.176867.8";
chr7	StringTie	exon	80742507	80745307	1000	-	.	gene_id "MSTRG.176867"; transcript_id "MSTRG.176867.8"; exon_number "1";
chr7	StringTie	exon	80748898	80749028	1000	-	.	gene_id "MSTRG.176867"; transcript_id "MSTRG.176867.8"; exon_number "2";
chr7	StringTie	exon	80751269	80751336	1000	-	.	gene_id "MSTRG.176867"; transcript_id "MSTRG.176867.8"; exon_number "3";
chr7	StringTie	exon	80758331	80758488	1000	-	.	gene_id "MSTRG.176867"; transcript_id "MSTRG.176867.8"; exon_number "4";
chr7	StringTie	exon	80761616	80761657	1000	-	.	gene_id "MSTRG.176867"; transcript_id "MSTRG.176867.8"; exon_number "5";
chr7	StringTie	exon	80765155	80765243	1000	-	.	gene_id "MSTRG.176867"; transcript_id "MSTRG.176867.8"; exon_number "6";
chr7	StringTie	exon	80768225	80768347	1000	-	.	gene_id "MSTRG.176867"; transcript_id "MSTRG.176867.8"; exon_number "7";
chr7	StringTie	exon	80789306	80789528	1000	-	.	gene_id "MSTRG.176867"; transcript_id "MSTRG.176867.8"; exon_number "8";
chr7	StringTie	exon	80798092	80798236	1000	-	.	gene_id "MSTRG.176867"; transcript_id "MSTRG.176867.8"; exon_number "9";
chr7	StringTie	exon	80800757	80800826	1000	-	.	gene_id "MSTRG.176867"; transcript_id "MSTRG.176867.8"; exon_number "10";
chr7	StringTie	exon	80802665	80802779	1000	-	.	gene_id "MSTRG.176867"; transcript_id "MSTRG.176867.8"; exon_number "11";
chr7	StringTie	exon	80804106	80804248	1000	-	.	gene_id "MSTRG.176867"; transcript_id "MSTRG.176867.8"; exon_number "12";
chr7	StringTie	exon	80805639	80805758	1000	-	.	gene_id "MSTRG.176867"; transcript_id "MSTRG.176867.8"; exon_number "13";
chr7	StringTie	exon	80810611	80810701	1000	-	.	gene_id "MSTRG.176867"; transcript_id "MSTRG.176867.8"; exon_number "14";
chr7	StringTie	exon	80818299	80818418	1000	-	.	gene_id "MSTRG.176867"; transcript_id "MSTRG.176867.8"; exon_number "15";
chr7	StringTie	exon	80827425	80827487	1000	-	.	gene_id "MSTRG.176867"; transcript_id "MSTRG.176867.8"; exon_number "16";
chr7	StringTie	exon	80828585	80828745	1000	-	.	gene_id "MSTRG.176867"; transcript_id "MSTRG.176867.8"; exon_number "17";
chr7	StringTie	exon	80905829	80905916	1000	-	.	gene_id "MSTRG.176867"; transcript_id "MSTRG.176867.8"; exon_number "18";
chr7	StringTie	exon	80916679	80916819	1000	-	.	gene_id "MSTRG.176867"; transcript_id "MSTRG.176867.8"; exon_number "19";
chr7	StringTie	exon	80918828	80920078	1000	-	.	gene_id "MSTRG.176867"; transcript_id "MSTRG.176867.8"; exon_number "20";
chr7	StringTie	transcript	80742526	80922319	1000	-	.	gene_id "MSTRG.176867"; transcript_id "MSTRG.176867.9";
chr7	StringTie	exon	80742526	80749028	1000	-	.	gene_id "MSTRG.176867"; transcript_id "MSTRG.176867.9"; exon_number "1";
chr7	StringTie	exon	80751269	80751336	1000	-	.	gene_id "MSTRG.176867"; transcript_id "MSTRG.176867.9"; exon_number "2";
chr7	StringTie	exon	80758331	80758488	1000	-	.	gene_id "MSTRG.176867"; transcript_id "MSTRG.176867.9"; exon_number "3";
chr7	StringTie	exon	80761616	80761657	1000	-	.	gene_id "MSTRG.176867"; transcript_id "MSTRG.176867.9"; exon_number "4";
chr7	StringTie	exon	80765155	80765243	1000	-	.	gene_id "MSTRG.176867"; transcript_id "MSTRG.176867.9"; exon_number "5";
chr7	StringTie	exon	80789306	80789528	1000	-	.	gene_id "MSTRG.176867"; transcript_id "MSTRG.176867.9"; exon_number "6";
chr7	StringTie	exon	80798092	80798236	1000	-	.	gene_id "MSTRG.176867"; transcript_id "MSTRG.176867.9"; exon_number "7";
chr7	StringTie	exon	80800757	80800826	1000	-	.	gene_id "MSTRG.176867"; transcript_id "MSTRG.176867.9"; exon_number "8";
chr7	StringTie	exon	80802665	80802779	1000	-	.	gene_id "MSTRG.176867"; transcript_id "MSTRG.176867.9"; exon_number "9";
chr7	StringTie	exon	80804106	80804233	1000	-	.	gene_id "MSTRG.176867"; transcript_id "MSTRG.176867.9"; exon_number "10";
chr7	StringTie	exon	80805639	80805758	1000	-	.	gene_id "MSTRG.176867"; transcript_id "MSTRG.176867.9"; exon_number "11";
chr7	StringTie	exon	80810611	80810701	1000	-	.	gene_id "MSTRG.176867"; transcript_id "MSTRG.176867.9"; exon_number "12";
chr7	StringTie	exon	80818299	80818418	1000	-	.	gene_id "MSTRG.176867"; transcript_id "MSTRG.176867.9"; exon_number "13";
chr7	StringTie	exon	80827425	80827487	1000	-	.	gene_id "MSTRG.176867"; transcript_id "MSTRG.176867.9"; exon_number "14";
chr7	StringTie	exon	80828585	80828745	1000	-	.	gene_id "MSTRG.176867"; transcript_id "MSTRG.176867.9"; exon_number "15";
chr7	StringTie	exon	80905829	80905916	1000	-	.	gene_id "MSTRG.176867"; transcript_id "MSTRG.176867.9"; exon_number "16";
chr7	StringTie	exon	80916679	80916819	1000	-	.	gene_id "MSTRG.176867"; transcript_id "MSTRG.176867.9"; exon_number "17";
chr7	StringTie	exon	80918828	80919043	1000	-	.	gene_id "MSTRG.176867"; transcript_id "MSTRG.176867.9"; exon_number "18";
chr7	StringTie	exon	80922265	80922319	1000	-	.	gene_id "MSTRG.176867"; transcript_id "MSTRG.176867.9"; exon_number "19";
chr7	StringTie	transcript	80924708	80929553	1000	-	.	gene_id "MSTRG.176868"; transcript_id "MSTRG.176868.1";
chr7	StringTie	exon	80924708	80926916	1000	-	.	gene_id "MSTRG.176868"; transcript_id "MSTRG.176868.1"; exon_number "1";
chr7	StringTie	exon	80929346	80929553	1000	-	.	gene_id "MSTRG.176868"; transcript_id "MSTRG.176868.1"; exon_number "2";
chr7	StringTie	transcript	80943772	80944044	1000	.	.	gene_id "MSTRG.176869"; transcript_id "MSTRG.176869.1";
chr7	StringTie	exon	80943772	80944044	1000	.	.	gene_id "MSTRG.176869"; transcript_id "MSTRG.176869.1"; exon_number "1";
chr1	StringTie	transcript	244879133	244879468	1000	.	.	gene_id "MSTRG.17687"; transcript_id "MSTRG.17687.1";
chr1	StringTie	exon	244879133	244879468	1000	.	.	gene_id "MSTRG.17687"; transcript_id "MSTRG.17687.1"; exon_number "1";
chr7	StringTie	transcript	80954796	80955235	1000	.	.	gene_id "MSTRG.176870"; transcript_id "MSTRG.176870.1";
chr7	StringTie	exon	80954796	80955235	1000	.	.	gene_id "MSTRG.176870"; transcript_id "MSTRG.176870.1"; exon_number "1";
chr7	StringTie	transcript	80955886	80962286	1000	.	.	gene_id "MSTRG.176871"; transcript_id "MSTRG.176871.1";
chr7	StringTie	exon	80955886	80962286	1000	.	.	gene_id "MSTRG.176871"; transcript_id "MSTRG.176871.1"; exon_number "1";
chr7	StringTie	transcript	80965678	80965924	1000	.	.	gene_id "MSTRG.176872"; transcript_id "MSTRG.176872.1";
chr7	StringTie	exon	80965678	80965924	1000	.	.	gene_id "MSTRG.176872"; transcript_id "MSTRG.176872.1"; exon_number "1";
chr7	StringTie	transcript	80969830	80970069	1000	.	.	gene_id "MSTRG.176873"; transcript_id "MSTRG.176873.1";
chr7	StringTie	exon	80969830	80970069	1000	.	.	gene_id "MSTRG.176873"; transcript_id "MSTRG.176873.1"; exon_number "1";
chr7	StringTie	transcript	80970865	80971133	1000	.	.	gene_id "MSTRG.176874"; transcript_id "MSTRG.176874.1";
chr7	StringTie	exon	80970865	80971133	1000	.	.	gene_id "MSTRG.176874"; transcript_id "MSTRG.176874.1"; exon_number "1";
chr7	StringTie	transcript	80972516	80974724	1000	-	.	gene_id "MSTRG.176875"; transcript_id "ENST00000623934"; gene_name "RP5-1136A10.1"; ref_gene_id "ENSG00000279326";
chr7	StringTie	exon	80972516	80974724	1000	-	.	gene_id "MSTRG.176875"; transcript_id "ENST00000623934"; exon_number "1"; gene_name "RP5-1136A10.1"; ref_gene_id "ENSG00000279326";
chr7	StringTie	transcript	80974948	80975200	1000	.	.	gene_id "MSTRG.176876"; transcript_id "MSTRG.176876.1";
chr7	StringTie	exon	80974948	80975200	1000	.	.	gene_id "MSTRG.176876"; transcript_id "MSTRG.176876.1"; exon_number "1";
chr7	StringTie	transcript	80975615	80976541	1000	.	.	gene_id "MSTRG.176877"; transcript_id "MSTRG.176877.1";
chr7	StringTie	exon	80975615	80976541	1000	.	.	gene_id "MSTRG.176877"; transcript_id "MSTRG.176877.1"; exon_number "1";
chr7	StringTie	transcript	80978501	80979106	1000	.	.	gene_id "MSTRG.176878"; transcript_id "MSTRG.176878.1";
chr7	StringTie	exon	80978501	80979106	1000	.	.	gene_id "MSTRG.176878"; transcript_id "MSTRG.176878.1"; exon_number "1";
chr7	StringTie	transcript	80980668	80980953	1000	.	.	gene_id "MSTRG.176879"; transcript_id "MSTRG.176879.1";
chr7	StringTie	exon	80980668	80980953	1000	.	.	gene_id "MSTRG.176879"; transcript_id "MSTRG.176879.1"; exon_number "1";
chr1	StringTie	transcript	244881543	244881929	1000	.	.	gene_id "MSTRG.17688"; transcript_id "MSTRG.17688.1";
chr1	StringTie	exon	244881543	244881929	1000	.	.	gene_id "MSTRG.17688"; transcript_id "MSTRG.17688.1"; exon_number "1";
chr7	StringTie	transcript	80981928	80982555	1000	.	.	gene_id "MSTRG.176880"; transcript_id "MSTRG.176880.1";
chr7	StringTie	exon	80981928	80982555	1000	.	.	gene_id "MSTRG.176880"; transcript_id "MSTRG.176880.1"; exon_number "1";
chr7	StringTie	transcript	80986721	80987151	1000	.	.	gene_id "MSTRG.176881"; transcript_id "MSTRG.176881.1";
chr7	StringTie	exon	80986721	80987151	1000	.	.	gene_id "MSTRG.176881"; transcript_id "MSTRG.176881.1"; exon_number "1";
chr7	StringTie	transcript	80988953	80989191	1000	.	.	gene_id "MSTRG.176882"; transcript_id "MSTRG.176882.1";
chr7	StringTie	exon	80988953	80989191	1000	.	.	gene_id "MSTRG.176882"; transcript_id "MSTRG.176882.1"; exon_number "1";
chr7	StringTie	transcript	80993516	80993799	1000	.	.	gene_id "MSTRG.176883"; transcript_id "MSTRG.176883.1";
chr7	StringTie	exon	80993516	80993799	1000	.	.	gene_id "MSTRG.176883"; transcript_id "MSTRG.176883.1"; exon_number "1";
chr7	StringTie	transcript	80997484	80997684	1000	.	.	gene_id "MSTRG.176884"; transcript_id "MSTRG.176884.1";
chr7	StringTie	exon	80997484	80997684	1000	.	.	gene_id "MSTRG.176884"; transcript_id "MSTRG.176884.1"; exon_number "1";
chr7	StringTie	transcript	81000898	81003654	1000	-	.	gene_id "MSTRG.176885"; transcript_id "MSTRG.176885.1";
chr7	StringTie	exon	81000898	81001071	1000	-	.	gene_id "MSTRG.176885"; transcript_id "MSTRG.176885.1"; exon_number "1";
chr7	StringTie	exon	81003437	81003654	1000	-	.	gene_id "MSTRG.176885"; transcript_id "MSTRG.176885.1"; exon_number "2";
chr7	StringTie	transcript	81005751	81006178	1000	.	.	gene_id "MSTRG.176886"; transcript_id "MSTRG.176886.1";
chr7	StringTie	exon	81005751	81006178	1000	.	.	gene_id "MSTRG.176886"; transcript_id "MSTRG.176886.1"; exon_number "1";
chr7	StringTie	transcript	81014260	81017741	1000	-	.	gene_id "MSTRG.176887"; transcript_id "MSTRG.176887.1";
chr7	StringTie	exon	81014260	81017741	1000	-	.	gene_id "MSTRG.176887"; transcript_id "MSTRG.176887.1"; exon_number "1";
chr7	StringTie	transcript	81021132	81024683	1000	.	.	gene_id "MSTRG.176888"; transcript_id "MSTRG.176888.1";
chr7	StringTie	exon	81021132	81024683	1000	.	.	gene_id "MSTRG.176888"; transcript_id "MSTRG.176888.1"; exon_number "1";
chr7	StringTie	transcript	81028406	81052035	1000	-	.	gene_id "MSTRG.176889"; transcript_id "MSTRG.176889.1";
chr7	StringTie	exon	81028406	81029802	1000	-	.	gene_id "MSTRG.176889"; transcript_id "MSTRG.176889.1"; exon_number "1";
chr7	StringTie	exon	81044282	81044354	1000	-	.	gene_id "MSTRG.176889"; transcript_id "MSTRG.176889.1"; exon_number "2";
chr7	StringTie	exon	81051932	81052035	1000	-	.	gene_id "MSTRG.176889"; transcript_id "MSTRG.176889.1"; exon_number "3";
chr1	StringTie	transcript	244883516	244884004	1000	.	.	gene_id "MSTRG.17689"; transcript_id "MSTRG.17689.1";
chr1	StringTie	exon	244883516	244884004	1000	.	.	gene_id "MSTRG.17689"; transcript_id "MSTRG.17689.1"; exon_number "1";
chr7	StringTie	transcript	81032752	81033832	1000	.	.	gene_id "MSTRG.176890"; transcript_id "MSTRG.176890.1";
chr7	StringTie	exon	81032752	81033832	1000	.	.	gene_id "MSTRG.176890"; transcript_id "MSTRG.176890.1"; exon_number "1";
chr7	StringTie	transcript	81034735	81034985	1000	.	.	gene_id "MSTRG.176891"; transcript_id "MSTRG.176891.1";
chr7	StringTie	exon	81034735	81034985	1000	.	.	gene_id "MSTRG.176891"; transcript_id "MSTRG.176891.1"; exon_number "1";
chr7	StringTie	transcript	81041561	81041911	1000	.	.	gene_id "MSTRG.176892"; transcript_id "MSTRG.176892.1";
chr7	StringTie	exon	81041561	81041911	1000	.	.	gene_id "MSTRG.176892"; transcript_id "MSTRG.176892.1"; exon_number "1";
chr7	StringTie	transcript	81042675	81043137	1000	.	.	gene_id "MSTRG.176893"; transcript_id "MSTRG.176893.1";
chr7	StringTie	exon	81042675	81043137	1000	.	.	gene_id "MSTRG.176893"; transcript_id "MSTRG.176893.1"; exon_number "1";
chr7	StringTie	transcript	81046071	81046533	1000	.	.	gene_id "MSTRG.176894"; transcript_id "MSTRG.176894.1";
chr7	StringTie	exon	81046071	81046533	1000	.	.	gene_id "MSTRG.176894"; transcript_id "MSTRG.176894.1"; exon_number "1";
chr7	StringTie	transcript	81049582	81050302	1000	.	.	gene_id "MSTRG.176895"; transcript_id "MSTRG.176895.1";
chr7	StringTie	exon	81049582	81050302	1000	.	.	gene_id "MSTRG.176895"; transcript_id "MSTRG.176895.1"; exon_number "1";
chr7	StringTie	transcript	81060808	81064300	1000	.	.	gene_id "MSTRG.176896"; transcript_id "MSTRG.176896.1";
chr7	StringTie	exon	81060808	81064300	1000	.	.	gene_id "MSTRG.176896"; transcript_id "MSTRG.176896.1"; exon_number "1";
chr7	StringTie	transcript	81067371	81069028	1000	.	.	gene_id "MSTRG.176897"; transcript_id "MSTRG.176897.1";
chr7	StringTie	exon	81067371	81069028	1000	.	.	gene_id "MSTRG.176897"; transcript_id "MSTRG.176897.1"; exon_number "1";
chr7	StringTie	transcript	81070179	81070618	1000	-	.	gene_id "MSTRG.176898"; transcript_id "MSTRG.176898.1";
chr7	StringTie	exon	81070179	81070618	1000	-	.	gene_id "MSTRG.176898"; transcript_id "MSTRG.176898.1"; exon_number "1";
chr7	StringTie	transcript	81075861	81115834	1000	-	.	gene_id "MSTRG.176899"; transcript_id "MSTRG.176899.1";
chr7	StringTie	exon	81075861	81079747	1000	-	.	gene_id "MSTRG.176899"; transcript_id "MSTRG.176899.1"; exon_number "1";
chr7	StringTie	exon	81095211	81095389	1000	-	.	gene_id "MSTRG.176899"; transcript_id "MSTRG.176899.1"; exon_number "2";
chr7	StringTie	exon	81115690	81115834	1000	-	.	gene_id "MSTRG.176899"; transcript_id "MSTRG.176899.1"; exon_number "3";
chr7	StringTie	transcript	81075895	81119468	1000	-	.	gene_id "MSTRG.176899"; transcript_id "MSTRG.176899.2";
chr7	StringTie	exon	81075895	81079747	1000	-	.	gene_id "MSTRG.176899"; transcript_id "MSTRG.176899.2"; exon_number "1";
chr7	StringTie	exon	81095211	81095389	1000	-	.	gene_id "MSTRG.176899"; transcript_id "MSTRG.176899.2"; exon_number "2";
chr7	StringTie	exon	81118480	81118557	1000	-	.	gene_id "MSTRG.176899"; transcript_id "MSTRG.176899.2"; exon_number "3";
chr7	StringTie	exon	81118966	81119468	1000	-	.	gene_id "MSTRG.176899"; transcript_id "MSTRG.176899.2"; exon_number "4";
chr7	StringTie	transcript	81089559	81115834	1000	-	.	gene_id "MSTRG.176899"; transcript_id "MSTRG.176899.3";
chr7	StringTie	exon	81089559	81089671	1000	-	.	gene_id "MSTRG.176899"; transcript_id "MSTRG.176899.3"; exon_number "1";
chr7	StringTie	exon	81095211	81095389	1000	-	.	gene_id "MSTRG.176899"; transcript_id "MSTRG.176899.3"; exon_number "2";
chr7	StringTie	exon	81115690	81115834	1000	-	.	gene_id "MSTRG.176899"; transcript_id "MSTRG.176899.3"; exon_number "3";
chr7	StringTie	transcript	81089559	81115834	1000	-	.	gene_id "MSTRG.176899"; transcript_id "MSTRG.176899.4";
chr7	StringTie	exon	81089559	81095389	1000	-	.	gene_id "MSTRG.176899"; transcript_id "MSTRG.176899.4"; exon_number "1";
chr7	StringTie	exon	81107005	81107511	1000	-	.	gene_id "MSTRG.176899"; transcript_id "MSTRG.176899.4"; exon_number "2";
chr7	StringTie	exon	81115690	81115834	1000	-	.	gene_id "MSTRG.176899"; transcript_id "MSTRG.176899.4"; exon_number "3";
chr1	StringTie	transcript	23678217	23678623	1000	.	.	gene_id "MSTRG.1769"; transcript_id "MSTRG.1769.1";
chr1	StringTie	exon	23678217	23678623	1000	.	.	gene_id "MSTRG.1769"; transcript_id "MSTRG.1769.1"; exon_number "1";
chr1	StringTie	transcript	244886416	244899109	1000	+	.	gene_id "MSTRG.17690"; transcript_id "MSTRG.17690.1";
chr1	StringTie	exon	244886416	244886521	1000	+	.	gene_id "MSTRG.17690"; transcript_id "MSTRG.17690.1"; exon_number "1";
chr1	StringTie	exon	244894214	244894335	1000	+	.	gene_id "MSTRG.17690"; transcript_id "MSTRG.17690.1"; exon_number "2";
chr1	StringTie	exon	244897672	244897795	1000	+	.	gene_id "MSTRG.17690"; transcript_id "MSTRG.17690.1"; exon_number "3";
chr1	StringTie	exon	244897924	244899109	1000	+	.	gene_id "MSTRG.17690"; transcript_id "MSTRG.17690.1"; exon_number "4";
chr1	StringTie	transcript	244886416	244905508	1000	+	.	gene_id "MSTRG.17690"; transcript_id "MSTRG.17690.2";
chr1	StringTie	exon	244886416	244886521	1000	+	.	gene_id "MSTRG.17690"; transcript_id "MSTRG.17690.2"; exon_number "1";
chr1	StringTie	exon	244897672	244897795	1000	+	.	gene_id "MSTRG.17690"; transcript_id "MSTRG.17690.2"; exon_number "2";
chr1	StringTie	exon	244897924	244897999	1000	+	.	gene_id "MSTRG.17690"; transcript_id "MSTRG.17690.2"; exon_number "3";
chr1	StringTie	exon	244904928	244905508	1000	+	.	gene_id "MSTRG.17690"; transcript_id "MSTRG.17690.2"; exon_number "4";
chr1	StringTie	transcript	244903310	244905766	1000	+	.	gene_id "MSTRG.17690"; transcript_id "MSTRG.17690.3";
chr1	StringTie	exon	244903310	244904656	1000	+	.	gene_id "MSTRG.17690"; transcript_id "MSTRG.17690.3"; exon_number "1";
chr1	StringTie	exon	244904928	244905766	1000	+	.	gene_id "MSTRG.17690"; transcript_id "MSTRG.17690.3"; exon_number "2";
chr1	StringTie	transcript	244904455	244904815	1000	+	.	gene_id "MSTRG.17690"; transcript_id "MSTRG.17690.4";
chr1	StringTie	exon	244904455	244904656	1000	+	.	gene_id "MSTRG.17690"; transcript_id "MSTRG.17690.4"; exon_number "1";
chr1	StringTie	exon	244904783	244904815	1000	+	.	gene_id "MSTRG.17690"; transcript_id "MSTRG.17690.4"; exon_number "2";
chr7	StringTie	transcript	81120793	81121148	1000	.	.	gene_id "MSTRG.176900"; transcript_id "MSTRG.176900.1";
chr7	StringTie	exon	81120793	81121148	1000	.	.	gene_id "MSTRG.176900"; transcript_id "MSTRG.176900.1"; exon_number "1";
chr7	StringTie	transcript	81122793	81160588	1000	+	.	gene_id "MSTRG.176901"; transcript_id "MSTRG.176901.1";
chr7	StringTie	exon	81122793	81127068	1000	+	.	gene_id "MSTRG.176901"; transcript_id "MSTRG.176901.1"; exon_number "1";
chr7	StringTie	exon	81140817	81140968	1000	+	.	gene_id "MSTRG.176901"; transcript_id "MSTRG.176901.1"; exon_number "2";
chr7	StringTie	exon	81151559	81151600	1000	+	.	gene_id "MSTRG.176901"; transcript_id "MSTRG.176901.1"; exon_number "3";
chr7	StringTie	exon	81159499	81160588	1000	+	.	gene_id "MSTRG.176901"; transcript_id "MSTRG.176901.1"; exon_number "4";
chr7	StringTie	transcript	81140243	81155303	1000	+	.	gene_id "MSTRG.176901"; transcript_id "MSTRG.176901.2";
chr7	StringTie	exon	81140243	81140474	1000	+	.	gene_id "MSTRG.176901"; transcript_id "MSTRG.176901.2"; exon_number "1";
chr7	StringTie	exon	81140817	81140968	1000	+	.	gene_id "MSTRG.176901"; transcript_id "MSTRG.176901.2"; exon_number "2";
chr7	StringTie	exon	81151559	81151600	1000	+	.	gene_id "MSTRG.176901"; transcript_id "MSTRG.176901.2"; exon_number "3";
chr7	StringTie	exon	81154245	81155303	1000	+	.	gene_id "MSTRG.176901"; transcript_id "MSTRG.176901.2"; exon_number "4";
chr7	StringTie	transcript	81152813	81159618	1000	-	.	gene_id "MSTRG.176902"; transcript_id "MSTRG.176902.1";
chr7	StringTie	exon	81152813	81154422	1000	-	.	gene_id "MSTRG.176902"; transcript_id "MSTRG.176902.1"; exon_number "1";
chr7	StringTie	exon	81159519	81159618	1000	-	.	gene_id "MSTRG.176902"; transcript_id "MSTRG.176902.1"; exon_number "2";
chr7	StringTie	transcript	81160705	81162414	1000	+	.	gene_id "MSTRG.176903"; transcript_id "MSTRG.176903.1";
chr7	StringTie	exon	81160705	81162414	1000	+	.	gene_id "MSTRG.176903"; transcript_id "MSTRG.176903.1"; exon_number "1";
chr7	StringTie	transcript	81161281	81162341	1000	+	.	gene_id "MSTRG.176903"; transcript_id "MSTRG.176903.2";
chr7	StringTie	exon	81161281	81161584	1000	+	.	gene_id "MSTRG.176903"; transcript_id "MSTRG.176903.2"; exon_number "1";
chr7	StringTie	exon	81161734	81162341	1000	+	.	gene_id "MSTRG.176903"; transcript_id "MSTRG.176903.2"; exon_number "2";
chr7	StringTie	transcript	81175508	81190390	1000	+	.	gene_id "MSTRG.176904"; transcript_id "ENST00000431501"; gene_name "AC005008.2"; ref_gene_id "ENSG00000237896";
chr7	StringTie	exon	81175508	81175581	1000	+	.	gene_id "MSTRG.176904"; transcript_id "ENST00000431501"; exon_number "1"; gene_name "AC005008.2"; ref_gene_id "ENSG00000237896";
chr7	StringTie	exon	81175884	81175989	1000	+	.	gene_id "MSTRG.176904"; transcript_id "ENST00000431501"; exon_number "2"; gene_name "AC005008.2"; ref_gene_id "ENSG00000237896";
chr7	StringTie	exon	81187791	81187930	1000	+	.	gene_id "MSTRG.176904"; transcript_id "ENST00000431501"; exon_number "3"; gene_name "AC005008.2"; ref_gene_id "ENSG00000237896";
chr7	StringTie	exon	81189905	81189976	1000	+	.	gene_id "MSTRG.176904"; transcript_id "ENST00000431501"; exon_number "4"; gene_name "AC005008.2"; ref_gene_id "ENSG00000237896";
chr7	StringTie	exon	81190068	81190390	1000	+	.	gene_id "MSTRG.176904"; transcript_id "ENST00000431501"; exon_number "5"; gene_name "AC005008.2"; ref_gene_id "ENSG00000237896";
chr7	StringTie	transcript	81187790	81199115	1000	+	.	gene_id "MSTRG.176904"; transcript_id "ENST00000447776"; gene_name "AC005008.2"; ref_gene_id "ENSG00000237896";
chr7	StringTie	exon	81187790	81187930	1000	+	.	gene_id "MSTRG.176904"; transcript_id "ENST00000447776"; exon_number "1"; gene_name "AC005008.2"; ref_gene_id "ENSG00000237896";
chr7	StringTie	exon	81189905	81189976	1000	+	.	gene_id "MSTRG.176904"; transcript_id "ENST00000447776"; exon_number "2"; gene_name "AC005008.2"; ref_gene_id "ENSG00000237896";
chr7	StringTie	exon	81198890	81199115	1000	+	.	gene_id "MSTRG.176904"; transcript_id "ENST00000447776"; exon_number "3"; gene_name "AC005008.2"; ref_gene_id "ENSG00000237896";
chr7	StringTie	transcript	81191398	81192009	1000	+	.	gene_id "MSTRG.176904"; transcript_id "ENST00000456151"; gene_name "AC005008.3"; ref_gene_id "ENSG00000226671";
chr7	StringTie	exon	81191398	81192009	1000	+	.	gene_id "MSTRG.176904"; transcript_id "ENST00000456151"; exon_number "1"; gene_name "AC005008.3"; ref_gene_id "ENSG00000226671";
chr7	StringTie	transcript	81168236	81210391	1000	+	.	gene_id "MSTRG.176904"; transcript_id "MSTRG.176904.1";
chr7	StringTie	exon	81168236	81168636	1000	+	.	gene_id "MSTRG.176904"; transcript_id "MSTRG.176904.1"; exon_number "1";
chr7	StringTie	exon	81187791	81187930	1000	+	.	gene_id "MSTRG.176904"; transcript_id "MSTRG.176904.1"; exon_number "2";
chr7	StringTie	exon	81189905	81195259	1000	+	.	gene_id "MSTRG.176904"; transcript_id "MSTRG.176904.1"; exon_number "3";
chr7	StringTie	exon	81208478	81208576	1000	+	.	gene_id "MSTRG.176904"; transcript_id "MSTRG.176904.1"; exon_number "4";
chr7	StringTie	exon	81208969	81210391	1000	+	.	gene_id "MSTRG.176904"; transcript_id "MSTRG.176904.1"; exon_number "5";
chr7	StringTie	transcript	81168530	81199115	1000	+	.	gene_id "MSTRG.176904"; transcript_id "MSTRG.176904.2";
chr7	StringTie	exon	81168530	81168636	1000	+	.	gene_id "MSTRG.176904"; transcript_id "MSTRG.176904.2"; exon_number "1";
chr7	StringTie	exon	81187791	81187930	1000	+	.	gene_id "MSTRG.176904"; transcript_id "MSTRG.176904.2"; exon_number "2";
chr7	StringTie	exon	81189905	81189976	1000	+	.	gene_id "MSTRG.176904"; transcript_id "MSTRG.176904.2"; exon_number "3";
chr7	StringTie	exon	81198890	81199115	1000	+	.	gene_id "MSTRG.176904"; transcript_id "MSTRG.176904.2"; exon_number "4";
chr7	StringTie	transcript	81194838	81202574	1000	+	.	gene_id "MSTRG.176904"; transcript_id "MSTRG.176904.6";
chr7	StringTie	exon	81194838	81195259	1000	+	.	gene_id "MSTRG.176904"; transcript_id "MSTRG.176904.6"; exon_number "1";
chr7	StringTie	exon	81198890	81202574	1000	+	.	gene_id "MSTRG.176904"; transcript_id "MSTRG.176904.6"; exon_number "2";
chr7	StringTie	transcript	81194918	81210391	1000	+	.	gene_id "MSTRG.176904"; transcript_id "MSTRG.176904.7";
chr7	StringTie	exon	81194918	81195259	1000	+	.	gene_id "MSTRG.176904"; transcript_id "MSTRG.176904.7"; exon_number "1";
chr7	StringTie	exon	81196478	81196568	1000	+	.	gene_id "MSTRG.176904"; transcript_id "MSTRG.176904.7"; exon_number "2";
chr7	StringTie	exon	81198890	81199069	1000	+	.	gene_id "MSTRG.176904"; transcript_id "MSTRG.176904.7"; exon_number "3";
chr7	StringTie	exon	81208478	81210391	1000	+	.	gene_id "MSTRG.176904"; transcript_id "MSTRG.176904.7"; exon_number "4";
chr7	StringTie	transcript	81183485	81187990	1000	-	.	gene_id "MSTRG.176905"; transcript_id "MSTRG.176905.1";
chr7	StringTie	exon	81183485	81186968	1000	-	.	gene_id "MSTRG.176905"; transcript_id "MSTRG.176905.1"; exon_number "1";
chr7	StringTie	exon	81187799	81187990	1000	-	.	gene_id "MSTRG.176905"; transcript_id "MSTRG.176905.1"; exon_number "2";
chr7	StringTie	transcript	81194921	81213496	1000	-	.	gene_id "MSTRG.176906"; transcript_id "MSTRG.176906.1";
chr7	StringTie	exon	81194921	81197318	1000	-	.	gene_id "MSTRG.176906"; transcript_id "MSTRG.176906.1"; exon_number "1";
chr7	StringTie	exon	81211492	81213496	1000	-	.	gene_id "MSTRG.176906"; transcript_id "MSTRG.176906.1"; exon_number "2";
chr7	StringTie	transcript	81215644	81216462	1000	.	.	gene_id "MSTRG.176907"; transcript_id "MSTRG.176907.1";
chr7	StringTie	exon	81215644	81216462	1000	.	.	gene_id "MSTRG.176907"; transcript_id "MSTRG.176907.1"; exon_number "1";
chr7	StringTie	transcript	81216797	81217141	1000	.	.	gene_id "MSTRG.176908"; transcript_id "MSTRG.176908.1";
chr7	StringTie	exon	81216797	81217141	1000	.	.	gene_id "MSTRG.176908"; transcript_id "MSTRG.176908.1"; exon_number "1";
chr7	StringTie	transcript	81225356	81226659	1000	.	.	gene_id "MSTRG.176909"; transcript_id "MSTRG.176909.1";
chr7	StringTie	exon	81225356	81226659	1000	.	.	gene_id "MSTRG.176909"; transcript_id "MSTRG.176909.1"; exon_number "1";
chr1	StringTie	transcript	244909224	244918261	1000	.	.	gene_id "MSTRG.17691"; transcript_id "MSTRG.17691.1";
chr1	StringTie	exon	244909224	244918261	1000	.	.	gene_id "MSTRG.17691"; transcript_id "MSTRG.17691.1"; exon_number "1";
chr7	StringTie	transcript	81231041	81237554	1000	+	.	gene_id "MSTRG.176910"; transcript_id "MSTRG.176910.1";
chr7	StringTie	exon	81231041	81237554	1000	+	.	gene_id "MSTRG.176910"; transcript_id "MSTRG.176910.1"; exon_number "1";
chr7	StringTie	transcript	81237812	81245056	1000	.	.	gene_id "MSTRG.176911"; transcript_id "MSTRG.176911.1";
chr7	StringTie	exon	81237812	81245056	1000	.	.	gene_id "MSTRG.176911"; transcript_id "MSTRG.176911.1"; exon_number "1";
chr7	StringTie	transcript	81246322	81272043	1000	+	.	gene_id "MSTRG.176912"; transcript_id "MSTRG.176912.1";
chr7	StringTie	exon	81246322	81248843	1000	+	.	gene_id "MSTRG.176912"; transcript_id "MSTRG.176912.1"; exon_number "1";
chr7	StringTie	exon	81254554	81254675	1000	+	.	gene_id "MSTRG.176912"; transcript_id "MSTRG.176912.1"; exon_number "2";
chr7	StringTie	exon	81271671	81272043	1000	+	.	gene_id "MSTRG.176912"; transcript_id "MSTRG.176912.1"; exon_number "3";
chr7	StringTie	transcript	81251765	81267567	1000	-	.	gene_id "MSTRG.176913"; transcript_id "MSTRG.176913.1";
chr7	StringTie	exon	81251765	81251855	1000	-	.	gene_id "MSTRG.176913"; transcript_id "MSTRG.176913.1"; exon_number "1";
chr7	StringTie	exon	81267165	81267567	1000	-	.	gene_id "MSTRG.176913"; transcript_id "MSTRG.176913.1"; exon_number "2";
chr7	StringTie	transcript	81264154	81267646	1000	-	.	gene_id "MSTRG.176913"; transcript_id "MSTRG.176913.2";
chr7	StringTie	exon	81264154	81265595	1000	-	.	gene_id "MSTRG.176913"; transcript_id "MSTRG.176913.2"; exon_number "1";
chr7	StringTie	exon	81267165	81267646	1000	-	.	gene_id "MSTRG.176913"; transcript_id "MSTRG.176913.2"; exon_number "2";
chr7	StringTie	transcript	81266835	81267568	1000	-	.	gene_id "MSTRG.176913"; transcript_id "MSTRG.176913.3";
chr7	StringTie	exon	81266835	81266883	1000	-	.	gene_id "MSTRG.176913"; transcript_id "MSTRG.176913.3"; exon_number "1";
chr7	StringTie	exon	81267165	81267568	1000	-	.	gene_id "MSTRG.176913"; transcript_id "MSTRG.176913.3"; exon_number "2";
chr7	StringTie	transcript	81280659	81280975	1000	.	.	gene_id "MSTRG.176914"; transcript_id "MSTRG.176914.1";
chr7	StringTie	exon	81280659	81280975	1000	.	.	gene_id "MSTRG.176914"; transcript_id "MSTRG.176914.1"; exon_number "1";
chr7	StringTie	transcript	81282787	81283509	1000	.	.	gene_id "MSTRG.176915"; transcript_id "MSTRG.176915.1";
chr7	StringTie	exon	81282787	81283509	1000	.	.	gene_id "MSTRG.176915"; transcript_id "MSTRG.176915.1"; exon_number "1";
chr7	StringTie	transcript	81296729	81309468	1000	+	.	gene_id "MSTRG.176916"; transcript_id "MSTRG.176916.1";
chr7	StringTie	exon	81296729	81296792	1000	+	.	gene_id "MSTRG.176916"; transcript_id "MSTRG.176916.1"; exon_number "1";
chr7	StringTie	exon	81300358	81300446	1000	+	.	gene_id "MSTRG.176916"; transcript_id "MSTRG.176916.1"; exon_number "2";
chr7	StringTie	exon	81309105	81309468	1000	+	.	gene_id "MSTRG.176916"; transcript_id "MSTRG.176916.1"; exon_number "3";
chr7	StringTie	transcript	81309734	81312159	1000	.	.	gene_id "MSTRG.176917"; transcript_id "MSTRG.176917.1";
chr7	StringTie	exon	81309734	81312159	1000	.	.	gene_id "MSTRG.176917"; transcript_id "MSTRG.176917.1"; exon_number "1";
chr7	StringTie	transcript	81313539	81315302	1000	.	.	gene_id "MSTRG.176918"; transcript_id "MSTRG.176918.1";
chr7	StringTie	exon	81313539	81315302	1000	.	.	gene_id "MSTRG.176918"; transcript_id "MSTRG.176918.1"; exon_number "1";
chr7	StringTie	transcript	81315980	81336287	1000	-	.	gene_id "MSTRG.176919"; transcript_id "MSTRG.176919.1";
chr7	StringTie	exon	81315980	81316676	1000	-	.	gene_id "MSTRG.176919"; transcript_id "MSTRG.176919.1"; exon_number "1";
chr7	StringTie	exon	81336216	81336287	1000	-	.	gene_id "MSTRG.176919"; transcript_id "MSTRG.176919.1"; exon_number "2";
chr7	StringTie	transcript	81334513	81358824	1000	-	.	gene_id "MSTRG.176919"; transcript_id "MSTRG.176919.2";
chr7	StringTie	exon	81334513	81335166	1000	-	.	gene_id "MSTRG.176919"; transcript_id "MSTRG.176919.2"; exon_number "1";
chr7	StringTie	exon	81336216	81336322	1000	-	.	gene_id "MSTRG.176919"; transcript_id "MSTRG.176919.2"; exon_number "2";
chr7	StringTie	exon	81354851	81354946	1000	-	.	gene_id "MSTRG.176919"; transcript_id "MSTRG.176919.2"; exon_number "3";
chr7	StringTie	exon	81358611	81358824	1000	-	.	gene_id "MSTRG.176919"; transcript_id "MSTRG.176919.2"; exon_number "4";
chr1	StringTie	transcript	244920133	244920430	1000	.	.	gene_id "MSTRG.17692"; transcript_id "MSTRG.17692.1";
chr1	StringTie	exon	244920133	244920430	1000	.	.	gene_id "MSTRG.17692"; transcript_id "MSTRG.17692.1"; exon_number "1";
chr7	StringTie	transcript	81319438	81319676	1000	.	.	gene_id "MSTRG.176920"; transcript_id "MSTRG.176920.1";
chr7	StringTie	exon	81319438	81319676	1000	.	.	gene_id "MSTRG.176920"; transcript_id "MSTRG.176920.1"; exon_number "1";
chr7	StringTie	transcript	81330886	81333890	1000	.	.	gene_id "MSTRG.176921"; transcript_id "MSTRG.176921.1";
chr7	StringTie	exon	81330886	81333890	1000	.	.	gene_id "MSTRG.176921"; transcript_id "MSTRG.176921.1"; exon_number "1";
chr7	StringTie	transcript	81335106	81335183	1000	+	.	gene_id "MSTRG.176922"; transcript_id "ENST00000411748"; gene_name "AC004866.1"; ref_gene_id "ENSG00000223514";
chr7	StringTie	exon	81335106	81335183	1000	+	.	gene_id "MSTRG.176922"; transcript_id "ENST00000411748"; exon_number "1"; gene_name "AC004866.1"; ref_gene_id "ENSG00000223514";
chr7	StringTie	transcript	81346881	81349035	1000	.	.	gene_id "MSTRG.176923"; transcript_id "MSTRG.176923.1";
chr7	StringTie	exon	81346881	81349035	1000	.	.	gene_id "MSTRG.176923"; transcript_id "MSTRG.176923.1"; exon_number "1";
chr7	StringTie	transcript	81350659	81354598	1000	.	.	gene_id "MSTRG.176924"; transcript_id "MSTRG.176924.1";
chr7	StringTie	exon	81350659	81354598	1000	.	.	gene_id "MSTRG.176924"; transcript_id "MSTRG.176924.1"; exon_number "1";
chr7	StringTie	transcript	81358931	81359809	1000	.	.	gene_id "MSTRG.176925"; transcript_id "MSTRG.176925.1";
chr7	StringTie	exon	81358931	81359809	1000	.	.	gene_id "MSTRG.176925"; transcript_id "MSTRG.176925.1"; exon_number "1";
chr7	StringTie	transcript	81373210	81373440	1000	.	.	gene_id "MSTRG.176926"; transcript_id "MSTRG.176926.1";
chr7	StringTie	exon	81373210	81373440	1000	.	.	gene_id "MSTRG.176926"; transcript_id "MSTRG.176926.1"; exon_number "1";
chr7	StringTie	transcript	81378068	81386685	1000	-	.	gene_id "MSTRG.176927"; transcript_id "MSTRG.176927.1";
chr7	StringTie	exon	81378068	81382174	1000	-	.	gene_id "MSTRG.176927"; transcript_id "MSTRG.176927.1"; exon_number "1";
chr7	StringTie	exon	81386458	81386685	1000	-	.	gene_id "MSTRG.176927"; transcript_id "MSTRG.176927.1"; exon_number "2";
chr7	StringTie	transcript	81380266	81385205	1000	-	.	gene_id "MSTRG.176927"; transcript_id "MSTRG.176927.2";
chr7	StringTie	exon	81380266	81382174	1000	-	.	gene_id "MSTRG.176927"; transcript_id "MSTRG.176927.2"; exon_number "1";
chr7	StringTie	exon	81385026	81385205	1000	-	.	gene_id "MSTRG.176927"; transcript_id "MSTRG.176927.2"; exon_number "2";
chr7	StringTie	transcript	81381746	81385595	1000	-	.	gene_id "MSTRG.176927"; transcript_id "MSTRG.176927.3";
chr7	StringTie	exon	81381746	81382174	1000	-	.	gene_id "MSTRG.176927"; transcript_id "MSTRG.176927.3"; exon_number "1";
chr7	StringTie	exon	81385419	81385595	1000	-	.	gene_id "MSTRG.176927"; transcript_id "MSTRG.176927.3"; exon_number "2";
chr7	StringTie	transcript	81400239	81400542	1000	.	.	gene_id "MSTRG.176928"; transcript_id "MSTRG.176928.1";
chr7	StringTie	exon	81400239	81400542	1000	.	.	gene_id "MSTRG.176928"; transcript_id "MSTRG.176928.1"; exon_number "1";
chr7	StringTie	transcript	81418839	81419138	1000	.	.	gene_id "MSTRG.176929"; transcript_id "MSTRG.176929.1";
chr7	StringTie	exon	81418839	81419138	1000	.	.	gene_id "MSTRG.176929"; transcript_id "MSTRG.176929.1"; exon_number "1";
chr1	StringTie	transcript	244921561	244922765	1000	.	.	gene_id "MSTRG.17693"; transcript_id "MSTRG.17693.1";
chr1	StringTie	exon	244921561	244922765	1000	.	.	gene_id "MSTRG.17693"; transcript_id "MSTRG.17693.1"; exon_number "1";
chr7	StringTie	transcript	81421535	81432741	1000	-	.	gene_id "MSTRG.176930"; transcript_id "MSTRG.176930.1";
chr7	StringTie	exon	81421535	81424862	1000	-	.	gene_id "MSTRG.176930"; transcript_id "MSTRG.176930.1"; exon_number "1";
chr7	StringTie	exon	81432720	81432741	1000	-	.	gene_id "MSTRG.176930"; transcript_id "MSTRG.176930.1"; exon_number "2";
chr7	StringTie	transcript	81431731	81432796	1000	+	.	gene_id "MSTRG.176931"; transcript_id "ENST00000438285"; gene_name "AC004866.3"; ref_gene_id "ENSG00000224134";
chr7	StringTie	exon	81431731	81431947	1000	+	.	gene_id "MSTRG.176931"; transcript_id "ENST00000438285"; exon_number "1"; gene_name "AC004866.3"; ref_gene_id "ENSG00000224134";
chr7	StringTie	exon	81432337	81432490	1000	+	.	gene_id "MSTRG.176931"; transcript_id "ENST00000438285"; exon_number "2"; gene_name "AC004866.3"; ref_gene_id "ENSG00000224134";
chr7	StringTie	exon	81432687	81432796	1000	+	.	gene_id "MSTRG.176931"; transcript_id "ENST00000438285"; exon_number "3"; gene_name "AC004866.3"; ref_gene_id "ENSG00000224134";
chr7	StringTie	transcript	81435516	81438830	1000	+	.	gene_id "MSTRG.176932"; transcript_id "MSTRG.176932.1";
chr7	StringTie	exon	81435516	81438830	1000	+	.	gene_id "MSTRG.176932"; transcript_id "MSTRG.176932.1"; exon_number "1";
chr7	StringTie	transcript	81439194	81439394	1000	.	.	gene_id "MSTRG.176933"; transcript_id "MSTRG.176933.1";
chr7	StringTie	exon	81439194	81439394	1000	.	.	gene_id "MSTRG.176933"; transcript_id "MSTRG.176933.1"; exon_number "1";
chr7	StringTie	transcript	81440893	81441148	1000	.	.	gene_id "MSTRG.176934"; transcript_id "MSTRG.176934.1";
chr7	StringTie	exon	81440893	81441148	1000	.	.	gene_id "MSTRG.176934"; transcript_id "MSTRG.176934.1"; exon_number "1";
chr7	StringTie	transcript	81441644	81448800	1000	-	.	gene_id "MSTRG.176935"; transcript_id "MSTRG.176935.1";
chr7	StringTie	exon	81441644	81448800	1000	-	.	gene_id "MSTRG.176935"; transcript_id "MSTRG.176935.1"; exon_number "1";
chr7	StringTie	transcript	81444064	81453237	1000	-	.	gene_id "MSTRG.176935"; transcript_id "MSTRG.176935.2";
chr7	StringTie	exon	81444064	81447731	1000	-	.	gene_id "MSTRG.176935"; transcript_id "MSTRG.176935.2"; exon_number "1";
chr7	StringTie	exon	81447992	81448281	1000	-	.	gene_id "MSTRG.176935"; transcript_id "MSTRG.176935.2"; exon_number "2";
chr7	StringTie	exon	81453143	81453237	1000	-	.	gene_id "MSTRG.176935"; transcript_id "MSTRG.176935.2"; exon_number "3";
chr7	StringTie	transcript	81449205	81452691	1000	.	.	gene_id "MSTRG.176936"; transcript_id "MSTRG.176936.1";
chr7	StringTie	exon	81449205	81452691	1000	.	.	gene_id "MSTRG.176936"; transcript_id "MSTRG.176936.1"; exon_number "1";
chr7	StringTie	transcript	81457272	81459939	1000	.	.	gene_id "MSTRG.176937"; transcript_id "MSTRG.176937.1";
chr7	StringTie	exon	81457272	81459939	1000	.	.	gene_id "MSTRG.176937"; transcript_id "MSTRG.176937.1"; exon_number "1";
chr7	StringTie	transcript	81463036	81463613	1000	-	.	gene_id "MSTRG.176938"; transcript_id "ENST00000424916"; gene_name "EIF4EP4"; ref_gene_id "ENSG00000232968";
chr7	StringTie	exon	81463036	81463613	1000	-	.	gene_id "MSTRG.176938"; transcript_id "ENST00000424916"; exon_number "1"; gene_name "EIF4EP4"; ref_gene_id "ENSG00000232968";
chr7	StringTie	transcript	81462665	81464260	1000	-	.	gene_id "MSTRG.176938"; transcript_id "MSTRG.176938.1";
chr7	StringTie	exon	81462665	81463725	1000	-	.	gene_id "MSTRG.176938"; transcript_id "MSTRG.176938.1"; exon_number "1";
chr7	StringTie	exon	81463956	81464260	1000	-	.	gene_id "MSTRG.176938"; transcript_id "MSTRG.176938.1"; exon_number "2";
chr7	StringTie	transcript	81462986	81469526	1000	-	.	gene_id "MSTRG.176938"; transcript_id "MSTRG.176938.2";
chr7	StringTie	exon	81462986	81466751	1000	-	.	gene_id "MSTRG.176938"; transcript_id "MSTRG.176938.2"; exon_number "1";
chr7	StringTie	exon	81468034	81469526	1000	-	.	gene_id "MSTRG.176938"; transcript_id "MSTRG.176938.2"; exon_number "2";
chr7	StringTie	transcript	81470036	81475406	1000	.	.	gene_id "MSTRG.176939"; transcript_id "MSTRG.176939.1";
chr7	StringTie	exon	81470036	81475406	1000	.	.	gene_id "MSTRG.176939"; transcript_id "MSTRG.176939.1"; exon_number "1";
chr1	StringTie	transcript	244933739	244934121	1000	.	.	gene_id "MSTRG.17694"; transcript_id "MSTRG.17694.1";
chr1	StringTie	exon	244933739	244934121	1000	.	.	gene_id "MSTRG.17694"; transcript_id "MSTRG.17694.1"; exon_number "1";
chr7	StringTie	transcript	81475752	81482920	1000	.	.	gene_id "MSTRG.176940"; transcript_id "MSTRG.176940.1";
chr7	StringTie	exon	81475752	81482920	1000	.	.	gene_id "MSTRG.176940"; transcript_id "MSTRG.176940.1"; exon_number "1";
chr7	StringTie	transcript	81483688	81483892	1000	.	.	gene_id "MSTRG.176941"; transcript_id "MSTRG.176941.1";
chr7	StringTie	exon	81483688	81483892	1000	.	.	gene_id "MSTRG.176941"; transcript_id "MSTRG.176941.1"; exon_number "1";
chr7	StringTie	transcript	81772783	81775949	1000	.	.	gene_id "MSTRG.176942"; transcript_id "MSTRG.176942.1";
chr7	StringTie	exon	81772783	81775949	1000	.	.	gene_id "MSTRG.176942"; transcript_id "MSTRG.176942.1"; exon_number "1";
chr7	StringTie	transcript	81776561	81776769	1000	.	.	gene_id "MSTRG.176943"; transcript_id "MSTRG.176943.1";
chr7	StringTie	exon	81776561	81776769	1000	.	.	gene_id "MSTRG.176943"; transcript_id "MSTRG.176943.1"; exon_number "1";
chr7	StringTie	transcript	81777690	81781219	1000	+	.	gene_id "MSTRG.176944"; transcript_id "MSTRG.176944.1";
chr7	StringTie	exon	81777690	81781219	1000	+	.	gene_id "MSTRG.176944"; transcript_id "MSTRG.176944.1"; exon_number "1";
chr7	StringTie	transcript	81782314	81783519	1000	.	.	gene_id "MSTRG.176945"; transcript_id "MSTRG.176945.1";
chr7	StringTie	exon	81782314	81783519	1000	.	.	gene_id "MSTRG.176945"; transcript_id "MSTRG.176945.1"; exon_number "1";
chr7	StringTie	transcript	81792369	81792609	1000	.	.	gene_id "MSTRG.176946"; transcript_id "MSTRG.176946.1";
chr7	StringTie	exon	81792369	81792609	1000	.	.	gene_id "MSTRG.176946"; transcript_id "MSTRG.176946.1"; exon_number "1";
chr7	StringTie	transcript	81794330	81800164	1000	.	.	gene_id "MSTRG.176947"; transcript_id "MSTRG.176947.1";
chr7	StringTie	exon	81794330	81800164	1000	.	.	gene_id "MSTRG.176947"; transcript_id "MSTRG.176947.1"; exon_number "1";
chr7	StringTie	transcript	81805195	81808892	1000	+	.	gene_id "MSTRG.176948"; transcript_id "MSTRG.176948.1";
chr7	StringTie	exon	81805195	81808892	1000	+	.	gene_id "MSTRG.176948"; transcript_id "MSTRG.176948.1"; exon_number "1";
chr7	StringTie	transcript	81811720	81812357	1000	.	.	gene_id "MSTRG.176949"; transcript_id "MSTRG.176949.1";
chr7	StringTie	exon	81811720	81812357	1000	.	.	gene_id "MSTRG.176949"; transcript_id "MSTRG.176949.1"; exon_number "1";
chr1	StringTie	transcript	244937049	244937349	1000	+	.	gene_id "MSTRG.17695"; transcript_id "MSTRG.17695.1";
chr1	StringTie	exon	244937049	244937349	1000	+	.	gene_id "MSTRG.17695"; transcript_id "MSTRG.17695.1"; exon_number "1";
chr7	StringTie	transcript	81813055	81820957	1000	+	.	gene_id "MSTRG.176950"; transcript_id "MSTRG.176950.1";
chr7	StringTie	exon	81813055	81820957	1000	+	.	gene_id "MSTRG.176950"; transcript_id "MSTRG.176950.1"; exon_number "1";
chr7	StringTie	transcript	81822088	81823656	1000	.	.	gene_id "MSTRG.176951"; transcript_id "MSTRG.176951.1";
chr7	StringTie	exon	81822088	81823656	1000	.	.	gene_id "MSTRG.176951"; transcript_id "MSTRG.176951.1"; exon_number "1";
chr7	StringTie	transcript	81839861	81861752	1000	+	.	gene_id "MSTRG.176952"; transcript_id "MSTRG.176952.1";
chr7	StringTie	exon	81839861	81839928	1000	+	.	gene_id "MSTRG.176952"; transcript_id "MSTRG.176952.1"; exon_number "1";
chr7	StringTie	exon	81860961	81861752	1000	+	.	gene_id "MSTRG.176952"; transcript_id "MSTRG.176952.1"; exon_number "2";
chr7	StringTie	transcript	81866717	81868998	1000	.	.	gene_id "MSTRG.176953"; transcript_id "MSTRG.176953.1";
chr7	StringTie	exon	81866717	81868998	1000	.	.	gene_id "MSTRG.176953"; transcript_id "MSTRG.176953.1"; exon_number "1";
chr7	StringTie	transcript	81528403	81570382	1000	-	.	gene_id "MSTRG.176954"; transcript_id "ENST00000412900"; gene_name "AC010091.1"; ref_gene_id "ENSG00000233491";
chr7	StringTie	exon	81528403	81528576	1000	-	.	gene_id "MSTRG.176954"; transcript_id "ENST00000412900"; exon_number "1"; gene_name "AC010091.1"; ref_gene_id "ENSG00000233491";
chr7	StringTie	exon	81560120	81560265	1000	-	.	gene_id "MSTRG.176954"; transcript_id "ENST00000412900"; exon_number "2"; gene_name "AC010091.1"; ref_gene_id "ENSG00000233491";
chr7	StringTie	exon	81560730	81560951	1000	-	.	gene_id "MSTRG.176954"; transcript_id "ENST00000412900"; exon_number "3"; gene_name "AC010091.1"; ref_gene_id "ENSG00000233491";
chr7	StringTie	exon	81561714	81561819	1000	-	.	gene_id "MSTRG.176954"; transcript_id "ENST00000412900"; exon_number "4"; gene_name "AC010091.1"; ref_gene_id "ENSG00000233491";
chr7	StringTie	exon	81570268	81570382	1000	-	.	gene_id "MSTRG.176954"; transcript_id "ENST00000412900"; exon_number "5"; gene_name "AC010091.1"; ref_gene_id "ENSG00000233491";
chr7	StringTie	transcript	81576387	81691406	1000	-	.	gene_id "MSTRG.176954"; transcript_id "ENST00000413944"; gene_name "AC010091.1"; ref_gene_id "ENSG00000233491";
chr7	StringTie	exon	81576387	81579733	1000	-	.	gene_id "MSTRG.176954"; transcript_id "ENST00000413944"; exon_number "1"; gene_name "AC010091.1"; ref_gene_id "ENSG00000233491";
chr7	StringTie	exon	81581722	81581904	1000	-	.	gene_id "MSTRG.176954"; transcript_id "ENST00000413944"; exon_number "2"; gene_name "AC010091.1"; ref_gene_id "ENSG00000233491";
chr7	StringTie	exon	81583120	81583270	1000	-	.	gene_id "MSTRG.176954"; transcript_id "ENST00000413944"; exon_number "3"; gene_name "AC010091.1"; ref_gene_id "ENSG00000233491";
chr7	StringTie	exon	81584295	81584440	1000	-	.	gene_id "MSTRG.176954"; transcript_id "ENST00000413944"; exon_number "4"; gene_name "AC010091.1"; ref_gene_id "ENSG00000233491";
chr7	StringTie	exon	81588853	81588975	1000	-	.	gene_id "MSTRG.176954"; transcript_id "ENST00000413944"; exon_number "5"; gene_name "AC010091.1"; ref_gene_id "ENSG00000233491";
chr7	StringTie	exon	81594521	81594656	1000	-	.	gene_id "MSTRG.176954"; transcript_id "ENST00000413944"; exon_number "6"; gene_name "AC010091.1"; ref_gene_id "ENSG00000233491";
chr7	StringTie	exon	81597656	81597826	1000	-	.	gene_id "MSTRG.176954"; transcript_id "ENST00000413944"; exon_number "7"; gene_name "AC010091.1"; ref_gene_id "ENSG00000233491";
chr7	StringTie	exon	81607476	81607643	1000	-	.	gene_id "MSTRG.176954"; transcript_id "ENST00000413944"; exon_number "8"; gene_name "AC010091.1"; ref_gene_id "ENSG00000233491";
chr7	StringTie	exon	81624373	81624443	1000	-	.	gene_id "MSTRG.176954"; transcript_id "ENST00000413944"; exon_number "9"; gene_name "AC010091.1"; ref_gene_id "ENSG00000233491";
chr7	StringTie	exon	81625152	81625226	1000	-	.	gene_id "MSTRG.176954"; transcript_id "ENST00000413944"; exon_number "10"; gene_name "AC010091.1"; ref_gene_id "ENSG00000233491";
chr7	StringTie	exon	81691329	81691406	1000	-	.	gene_id "MSTRG.176954"; transcript_id "ENST00000413944"; exon_number "11"; gene_name "AC010091.1"; ref_gene_id "ENSG00000233491";
chr7	StringTie	transcript	81610884	81611326	1000	-	.	gene_id "MSTRG.176954"; transcript_id "ENST00000441064"; gene_name "DDX43P3"; ref_gene_id "ENSG00000230196";
chr7	StringTie	exon	81610884	81611326	1000	-	.	gene_id "MSTRG.176954"; transcript_id "ENST00000441064"; exon_number "1"; gene_name "DDX43P3"; ref_gene_id "ENSG00000230196";
chr7	StringTie	transcript	81576386	81626216	1000	-	.	gene_id "MSTRG.176954"; transcript_id "ENST00000455420"; gene_name "AC010091.1"; ref_gene_id "ENSG00000233491";
chr7	StringTie	exon	81576386	81579733	1000	-	.	gene_id "MSTRG.176954"; transcript_id "ENST00000455420"; exon_number "1"; gene_name "AC010091.1"; ref_gene_id "ENSG00000233491";
chr7	StringTie	exon	81581722	81581904	1000	-	.	gene_id "MSTRG.176954"; transcript_id "ENST00000455420"; exon_number "2"; gene_name "AC010091.1"; ref_gene_id "ENSG00000233491";
chr7	StringTie	exon	81584295	81584440	1000	-	.	gene_id "MSTRG.176954"; transcript_id "ENST00000455420"; exon_number "3"; gene_name "AC010091.1"; ref_gene_id "ENSG00000233491";
chr7	StringTie	exon	81586947	81586983	1000	-	.	gene_id "MSTRG.176954"; transcript_id "ENST00000455420"; exon_number "4"; gene_name "AC010091.1"; ref_gene_id "ENSG00000233491";
chr7	StringTie	exon	81594525	81594656	1000	-	.	gene_id "MSTRG.176954"; transcript_id "ENST00000455420"; exon_number "5"; gene_name "AC010091.1"; ref_gene_id "ENSG00000233491";
chr7	StringTie	exon	81597656	81597826	1000	-	.	gene_id "MSTRG.176954"; transcript_id "ENST00000455420"; exon_number "6"; gene_name "AC010091.1"; ref_gene_id "ENSG00000233491";
chr7	StringTie	exon	81607476	81607643	1000	-	.	gene_id "MSTRG.176954"; transcript_id "ENST00000455420"; exon_number "7"; gene_name "AC010091.1"; ref_gene_id "ENSG00000233491";
chr7	StringTie	exon	81625152	81625226	1000	-	.	gene_id "MSTRG.176954"; transcript_id "ENST00000455420"; exon_number "8"; gene_name "AC010091.1"; ref_gene_id "ENSG00000233491";
chr7	StringTie	exon	81626114	81626216	1000	-	.	gene_id "MSTRG.176954"; transcript_id "ENST00000455420"; exon_number "9"; gene_name "AC010091.1"; ref_gene_id "ENSG00000233491";
chr7	StringTie	transcript	81489472	81608710	1000	-	.	gene_id "MSTRG.176954"; transcript_id "ENST00000636004"; gene_name "AC010091.1"; ref_gene_id "ENSG00000233491";
chr7	StringTie	exon	81489472	81489566	1000	-	.	gene_id "MSTRG.176954"; transcript_id "ENST00000636004"; exon_number "1"; gene_name "AC010091.1"; ref_gene_id "ENSG00000233491";
chr7	StringTie	exon	81497100	81497193	1000	-	.	gene_id "MSTRG.176954"; transcript_id "ENST00000636004"; exon_number "2"; gene_name "AC010091.1"; ref_gene_id "ENSG00000233491";
chr7	StringTie	exon	81498958	81499082	1000	-	.	gene_id "MSTRG.176954"; transcript_id "ENST00000636004"; exon_number "3"; gene_name "AC010091.1"; ref_gene_id "ENSG00000233491";
chr7	StringTie	exon	81515203	81515454	1000	-	.	gene_id "MSTRG.176954"; transcript_id "ENST00000636004"; exon_number "4"; gene_name "AC010091.1"; ref_gene_id "ENSG00000233491";
chr7	StringTie	exon	81515634	81515772	1000	-	.	gene_id "MSTRG.176954"; transcript_id "ENST00000636004"; exon_number "5"; gene_name "AC010091.1"; ref_gene_id "ENSG00000233491";
chr7	StringTie	exon	81560120	81560265	1000	-	.	gene_id "MSTRG.176954"; transcript_id "ENST00000636004"; exon_number "6"; gene_name "AC010091.1"; ref_gene_id "ENSG00000233491";
chr7	StringTie	exon	81560730	81560951	1000	-	.	gene_id "MSTRG.176954"; transcript_id "ENST00000636004"; exon_number "7"; gene_name "AC010091.1"; ref_gene_id "ENSG00000233491";
chr7	StringTie	exon	81561714	81561819	1000	-	.	gene_id "MSTRG.176954"; transcript_id "ENST00000636004"; exon_number "8"; gene_name "AC010091.1"; ref_gene_id "ENSG00000233491";
chr7	StringTie	exon	81567909	81568065	1000	-	.	gene_id "MSTRG.176954"; transcript_id "ENST00000636004"; exon_number "9"; gene_name "AC010091.1"; ref_gene_id "ENSG00000233491";
chr7	StringTie	exon	81570268	81570446	1000	-	.	gene_id "MSTRG.176954"; transcript_id "ENST00000636004"; exon_number "10"; gene_name "AC010091.1"; ref_gene_id "ENSG00000233491";
chr7	StringTie	exon	81574025	81574170	1000	-	.	gene_id "MSTRG.176954"; transcript_id "ENST00000636004"; exon_number "11"; gene_name "AC010091.1"; ref_gene_id "ENSG00000233491";
chr7	StringTie	exon	81574878	81574990	1000	-	.	gene_id "MSTRG.176954"; transcript_id "ENST00000636004"; exon_number "12"; gene_name "AC010091.1"; ref_gene_id "ENSG00000233491";
chr7	StringTie	exon	81578417	81578508	1000	-	.	gene_id "MSTRG.176954"; transcript_id "ENST00000636004"; exon_number "13"; gene_name "AC010091.1"; ref_gene_id "ENSG00000233491";
chr7	StringTie	exon	81581722	81581904	1000	-	.	gene_id "MSTRG.176954"; transcript_id "ENST00000636004"; exon_number "14"; gene_name "AC010091.1"; ref_gene_id "ENSG00000233491";
chr7	StringTie	exon	81584295	81584440	1000	-	.	gene_id "MSTRG.176954"; transcript_id "ENST00000636004"; exon_number "15"; gene_name "AC010091.1"; ref_gene_id "ENSG00000233491";
chr7	StringTie	exon	81586880	81586983	1000	-	.	gene_id "MSTRG.176954"; transcript_id "ENST00000636004"; exon_number "16"; gene_name "AC010091.1"; ref_gene_id "ENSG00000233491";
chr7	StringTie	exon	81588853	81588975	1000	-	.	gene_id "MSTRG.176954"; transcript_id "ENST00000636004"; exon_number "17"; gene_name "AC010091.1"; ref_gene_id "ENSG00000233491";
chr7	StringTie	exon	81590972	81591066	1000	-	.	gene_id "MSTRG.176954"; transcript_id "ENST00000636004"; exon_number "18"; gene_name "AC010091.1"; ref_gene_id "ENSG00000233491";
chr7	StringTie	exon	81597656	81597826	1000	-	.	gene_id "MSTRG.176954"; transcript_id "ENST00000636004"; exon_number "19"; gene_name "AC010091.1"; ref_gene_id "ENSG00000233491";
chr7	StringTie	exon	81607476	81607643	1000	-	.	gene_id "MSTRG.176954"; transcript_id "ENST00000636004"; exon_number "20"; gene_name "AC010091.1"; ref_gene_id "ENSG00000233491";
chr7	StringTie	exon	81608678	81608710	1000	-	.	gene_id "MSTRG.176954"; transcript_id "ENST00000636004"; exon_number "21"; gene_name "AC010091.1"; ref_gene_id "ENSG00000233491";
chr7	StringTie	transcript	81489204	81690492	1000	-	.	gene_id "MSTRG.176954"; transcript_id "ENST00000636281"; gene_name "AC010091.1"; ref_gene_id "ENSG00000233491";
chr7	StringTie	exon	81489204	81489566	1000	-	.	gene_id "MSTRG.176954"; transcript_id "ENST00000636281"; exon_number "1"; gene_name "AC010091.1"; ref_gene_id "ENSG00000233491";
chr7	StringTie	exon	81515634	81515772	1000	-	.	gene_id "MSTRG.176954"; transcript_id "ENST00000636281"; exon_number "2"; gene_name "AC010091.1"; ref_gene_id "ENSG00000233491";
chr7	StringTie	exon	81528429	81528576	1000	-	.	gene_id "MSTRG.176954"; transcript_id "ENST00000636281"; exon_number "3"; gene_name "AC010091.1"; ref_gene_id "ENSG00000233491";
chr7	StringTie	exon	81560120	81560265	1000	-	.	gene_id "MSTRG.176954"; transcript_id "ENST00000636281"; exon_number "4"; gene_name "AC010091.1"; ref_gene_id "ENSG00000233491";
chr7	StringTie	exon	81578417	81578508	1000	-	.	gene_id "MSTRG.176954"; transcript_id "ENST00000636281"; exon_number "5"; gene_name "AC010091.1"; ref_gene_id "ENSG00000233491";
chr7	StringTie	exon	81597656	81597826	1000	-	.	gene_id "MSTRG.176954"; transcript_id "ENST00000636281"; exon_number "6"; gene_name "AC010091.1"; ref_gene_id "ENSG00000233491";
chr7	StringTie	exon	81607476	81607643	1000	-	.	gene_id "MSTRG.176954"; transcript_id "ENST00000636281"; exon_number "7"; gene_name "AC010091.1"; ref_gene_id "ENSG00000233491";
chr7	StringTie	exon	81690265	81690492	1000	-	.	gene_id "MSTRG.176954"; transcript_id "ENST00000636281"; exon_number "8"; gene_name "AC010091.1"; ref_gene_id "ENSG00000233491";
chr7	StringTie	transcript	81487595	81517084	1000	-	.	gene_id "MSTRG.176954"; transcript_id "MSTRG.176954.1";
chr7	StringTie	exon	81487595	81489566	1000	-	.	gene_id "MSTRG.176954"; transcript_id "MSTRG.176954.1"; exon_number "1";
chr7	StringTie	exon	81498780	81498907	1000	-	.	gene_id "MSTRG.176954"; transcript_id "MSTRG.176954.1"; exon_number "2";
chr7	StringTie	exon	81515634	81515772	1000	-	.	gene_id "MSTRG.176954"; transcript_id "MSTRG.176954.1"; exon_number "3";
chr7	StringTie	exon	81516927	81517084	1000	-	.	gene_id "MSTRG.176954"; transcript_id "MSTRG.176954.1"; exon_number "4";
chr7	StringTie	transcript	81515636	81534474	1000	-	.	gene_id "MSTRG.176954"; transcript_id "MSTRG.176954.10";
chr7	StringTie	exon	81515636	81515772	1000	-	.	gene_id "MSTRG.176954"; transcript_id "MSTRG.176954.10"; exon_number "1";
chr7	StringTie	exon	81528429	81528576	1000	-	.	gene_id "MSTRG.176954"; transcript_id "MSTRG.176954.10"; exon_number "2";
chr7	StringTie	exon	81533557	81534474	1000	-	.	gene_id "MSTRG.176954"; transcript_id "MSTRG.176954.10"; exon_number "3";
chr7	StringTie	transcript	81551055	81626322	1000	-	.	gene_id "MSTRG.176954"; transcript_id "MSTRG.176954.12";
chr7	StringTie	exon	81551055	81551156	1000	-	.	gene_id "MSTRG.176954"; transcript_id "MSTRG.176954.12"; exon_number "1";
chr7	StringTie	exon	81560120	81560265	1000	-	.	gene_id "MSTRG.176954"; transcript_id "MSTRG.176954.12"; exon_number "2";
chr7	StringTie	exon	81570268	81579733	1000	-	.	gene_id "MSTRG.176954"; transcript_id "MSTRG.176954.12"; exon_number "3";
chr7	StringTie	exon	81581722	81581904	1000	-	.	gene_id "MSTRG.176954"; transcript_id "MSTRG.176954.12"; exon_number "4";
chr7	StringTie	exon	81583120	81583270	1000	-	.	gene_id "MSTRG.176954"; transcript_id "MSTRG.176954.12"; exon_number "5";
chr7	StringTie	exon	81584295	81584440	1000	-	.	gene_id "MSTRG.176954"; transcript_id "MSTRG.176954.12"; exon_number "6";
chr7	StringTie	exon	81597656	81597826	1000	-	.	gene_id "MSTRG.176954"; transcript_id "MSTRG.176954.12"; exon_number "7";
chr7	StringTie	exon	81607476	81607643	1000	-	.	gene_id "MSTRG.176954"; transcript_id "MSTRG.176954.12"; exon_number "8";
chr7	StringTie	exon	81625152	81625226	1000	-	.	gene_id "MSTRG.176954"; transcript_id "MSTRG.176954.12"; exon_number "9";
chr7	StringTie	exon	81626114	81626322	1000	-	.	gene_id "MSTRG.176954"; transcript_id "MSTRG.176954.12"; exon_number "10";
chr7	StringTie	transcript	81551055	81626668	1000	-	.	gene_id "MSTRG.176954"; transcript_id "MSTRG.176954.13";
chr7	StringTie	exon	81551055	81551156	1000	-	.	gene_id "MSTRG.176954"; transcript_id "MSTRG.176954.13"; exon_number "1";
chr7	StringTie	exon	81560120	81560265	1000	-	.	gene_id "MSTRG.176954"; transcript_id "MSTRG.176954.13"; exon_number "2";
chr7	StringTie	exon	81560730	81560951	1000	-	.	gene_id "MSTRG.176954"; transcript_id "MSTRG.176954.13"; exon_number "3";
chr7	StringTie	exon	81561714	81570446	1000	-	.	gene_id "MSTRG.176954"; transcript_id "MSTRG.176954.13"; exon_number "4";
chr7	StringTie	exon	81576334	81579733	1000	-	.	gene_id "MSTRG.176954"; transcript_id "MSTRG.176954.13"; exon_number "5";
chr7	StringTie	exon	81581722	81581904	1000	-	.	gene_id "MSTRG.176954"; transcript_id "MSTRG.176954.13"; exon_number "6";
chr7	StringTie	exon	81583120	81583270	1000	-	.	gene_id "MSTRG.176954"; transcript_id "MSTRG.176954.13"; exon_number "7";
chr7	StringTie	exon	81584295	81584440	1000	-	.	gene_id "MSTRG.176954"; transcript_id "MSTRG.176954.13"; exon_number "8";
chr7	StringTie	exon	81594525	81594656	1000	-	.	gene_id "MSTRG.176954"; transcript_id "MSTRG.176954.13"; exon_number "9";
chr7	StringTie	exon	81597656	81597826	1000	-	.	gene_id "MSTRG.176954"; transcript_id "MSTRG.176954.13"; exon_number "10";
chr7	StringTie	exon	81607476	81607643	1000	-	.	gene_id "MSTRG.176954"; transcript_id "MSTRG.176954.13"; exon_number "11";
chr7	StringTie	exon	81625152	81625226	1000	-	.	gene_id "MSTRG.176954"; transcript_id "MSTRG.176954.13"; exon_number "12";
chr7	StringTie	exon	81626114	81626668	1000	-	.	gene_id "MSTRG.176954"; transcript_id "MSTRG.176954.13"; exon_number "13";
chr7	StringTie	transcript	81551064	81691406	1000	-	.	gene_id "MSTRG.176954"; transcript_id "MSTRG.176954.14";
chr7	StringTie	exon	81551064	81551156	1000	-	.	gene_id "MSTRG.176954"; transcript_id "MSTRG.176954.14"; exon_number "1";
chr7	StringTie	exon	81560120	81579733	1000	-	.	gene_id "MSTRG.176954"; transcript_id "MSTRG.176954.14"; exon_number "2";
chr7	StringTie	exon	81581722	81581904	1000	-	.	gene_id "MSTRG.176954"; transcript_id "MSTRG.176954.14"; exon_number "3";
chr7	StringTie	exon	81583120	81583270	1000	-	.	gene_id "MSTRG.176954"; transcript_id "MSTRG.176954.14"; exon_number "4";
chr7	StringTie	exon	81584295	81584440	1000	-	.	gene_id "MSTRG.176954"; transcript_id "MSTRG.176954.14"; exon_number "5";
chr7	StringTie	exon	81588853	81588975	1000	-	.	gene_id "MSTRG.176954"; transcript_id "MSTRG.176954.14"; exon_number "6";
chr7	StringTie	exon	81594521	81594656	1000	-	.	gene_id "MSTRG.176954"; transcript_id "MSTRG.176954.14"; exon_number "7";
chr7	StringTie	exon	81597656	81597826	1000	-	.	gene_id "MSTRG.176954"; transcript_id "MSTRG.176954.14"; exon_number "8";
chr7	StringTie	exon	81607476	81607643	1000	-	.	gene_id "MSTRG.176954"; transcript_id "MSTRG.176954.14"; exon_number "9";
chr7	StringTie	exon	81624373	81624443	1000	-	.	gene_id "MSTRG.176954"; transcript_id "MSTRG.176954.14"; exon_number "10";
chr7	StringTie	exon	81625152	81625226	1000	-	.	gene_id "MSTRG.176954"; transcript_id "MSTRG.176954.14"; exon_number "11";
chr7	StringTie	exon	81691329	81691406	1000	-	.	gene_id "MSTRG.176954"; transcript_id "MSTRG.176954.14"; exon_number "12";
chr7	StringTie	transcript	81551064	81626668	1000	-	.	gene_id "MSTRG.176954"; transcript_id "MSTRG.176954.15";
chr7	StringTie	exon	81551064	81551156	1000	-	.	gene_id "MSTRG.176954"; transcript_id "MSTRG.176954.15"; exon_number "1";
chr7	StringTie	exon	81560120	81560265	1000	-	.	gene_id "MSTRG.176954"; transcript_id "MSTRG.176954.15"; exon_number "2";
chr7	StringTie	exon	81560730	81560951	1000	-	.	gene_id "MSTRG.176954"; transcript_id "MSTRG.176954.15"; exon_number "3";
chr7	StringTie	exon	81561714	81561819	1000	-	.	gene_id "MSTRG.176954"; transcript_id "MSTRG.176954.15"; exon_number "4";
chr7	StringTie	exon	81570268	81570446	1000	-	.	gene_id "MSTRG.176954"; transcript_id "MSTRG.176954.15"; exon_number "5";
chr7	StringTie	exon	81574025	81574170	1000	-	.	gene_id "MSTRG.176954"; transcript_id "MSTRG.176954.15"; exon_number "6";
chr7	StringTie	exon	81576334	81579733	1000	-	.	gene_id "MSTRG.176954"; transcript_id "MSTRG.176954.15"; exon_number "7";
chr7	StringTie	exon	81581722	81581904	1000	-	.	gene_id "MSTRG.176954"; transcript_id "MSTRG.176954.15"; exon_number "8";
chr7	StringTie	exon	81583120	81583270	1000	-	.	gene_id "MSTRG.176954"; transcript_id "MSTRG.176954.15"; exon_number "9";
chr7	StringTie	exon	81584295	81584440	1000	-	.	gene_id "MSTRG.176954"; transcript_id "MSTRG.176954.15"; exon_number "10";
chr7	StringTie	exon	81594525	81594656	1000	-	.	gene_id "MSTRG.176954"; transcript_id "MSTRG.176954.15"; exon_number "11";
chr7	StringTie	exon	81597656	81597826	1000	-	.	gene_id "MSTRG.176954"; transcript_id "MSTRG.176954.15"; exon_number "12";
chr7	StringTie	exon	81607476	81607643	1000	-	.	gene_id "MSTRG.176954"; transcript_id "MSTRG.176954.15"; exon_number "13";
chr7	StringTie	exon	81625152	81625226	1000	-	.	gene_id "MSTRG.176954"; transcript_id "MSTRG.176954.15"; exon_number "14";
chr7	StringTie	exon	81626114	81626668	1000	-	.	gene_id "MSTRG.176954"; transcript_id "MSTRG.176954.15"; exon_number "15";
chr7	StringTie	transcript	81551132	81626322	1000	-	.	gene_id "MSTRG.176954"; transcript_id "MSTRG.176954.16";
chr7	StringTie	exon	81551132	81551156	1000	-	.	gene_id "MSTRG.176954"; transcript_id "MSTRG.176954.16"; exon_number "1";
chr7	StringTie	exon	81560120	81560265	1000	-	.	gene_id "MSTRG.176954"; transcript_id "MSTRG.176954.16"; exon_number "2";
chr7	StringTie	exon	81561714	81561819	1000	-	.	gene_id "MSTRG.176954"; transcript_id "MSTRG.176954.16"; exon_number "3";
chr7	StringTie	exon	81574025	81574170	1000	-	.	gene_id "MSTRG.176954"; transcript_id "MSTRG.176954.16"; exon_number "4";
chr7	StringTie	exon	81576334	81579733	1000	-	.	gene_id "MSTRG.176954"; transcript_id "MSTRG.176954.16"; exon_number "5";
chr7	StringTie	exon	81581722	81581904	1000	-	.	gene_id "MSTRG.176954"; transcript_id "MSTRG.176954.16"; exon_number "6";
chr7	StringTie	exon	81583120	81583270	1000	-	.	gene_id "MSTRG.176954"; transcript_id "MSTRG.176954.16"; exon_number "7";
chr7	StringTie	exon	81584295	81584440	1000	-	.	gene_id "MSTRG.176954"; transcript_id "MSTRG.176954.16"; exon_number "8";
chr7	StringTie	exon	81594525	81594656	1000	-	.	gene_id "MSTRG.176954"; transcript_id "MSTRG.176954.16"; exon_number "9";
chr7	StringTie	exon	81597656	81597826	1000	-	.	gene_id "MSTRG.176954"; transcript_id "MSTRG.176954.16"; exon_number "10";
chr7	StringTie	exon	81607476	81607643	1000	-	.	gene_id "MSTRG.176954"; transcript_id "MSTRG.176954.16"; exon_number "11";
chr7	StringTie	exon	81625152	81625226	1000	-	.	gene_id "MSTRG.176954"; transcript_id "MSTRG.176954.16"; exon_number "12";
chr7	StringTie	exon	81626114	81626322	1000	-	.	gene_id "MSTRG.176954"; transcript_id "MSTRG.176954.16"; exon_number "13";
chr7	StringTie	transcript	81566826	81609004	1000	-	.	gene_id "MSTRG.176954"; transcript_id "MSTRG.176954.17";
chr7	StringTie	exon	81566826	81568065	1000	-	.	gene_id "MSTRG.176954"; transcript_id "MSTRG.176954.17"; exon_number "1";
chr7	StringTie	exon	81570268	81570446	1000	-	.	gene_id "MSTRG.176954"; transcript_id "MSTRG.176954.17"; exon_number "2";
chr7	StringTie	exon	81576334	81579733	1000	-	.	gene_id "MSTRG.176954"; transcript_id "MSTRG.176954.17"; exon_number "3";
chr7	StringTie	exon	81581722	81581904	1000	-	.	gene_id "MSTRG.176954"; transcript_id "MSTRG.176954.17"; exon_number "4";
chr7	StringTie	exon	81583120	81583270	1000	-	.	gene_id "MSTRG.176954"; transcript_id "MSTRG.176954.17"; exon_number "5";
chr7	StringTie	exon	81584295	81584440	1000	-	.	gene_id "MSTRG.176954"; transcript_id "MSTRG.176954.17"; exon_number "6";
chr7	StringTie	exon	81594525	81594656	1000	-	.	gene_id "MSTRG.176954"; transcript_id "MSTRG.176954.17"; exon_number "7";
chr7	StringTie	exon	81597656	81597826	1000	-	.	gene_id "MSTRG.176954"; transcript_id "MSTRG.176954.17"; exon_number "8";
chr7	StringTie	exon	81607476	81607643	1000	-	.	gene_id "MSTRG.176954"; transcript_id "MSTRG.176954.17"; exon_number "9";
chr7	StringTie	exon	81608678	81609004	1000	-	.	gene_id "MSTRG.176954"; transcript_id "MSTRG.176954.17"; exon_number "10";
chr7	StringTie	transcript	81570230	81625419	1000	-	.	gene_id "MSTRG.176954"; transcript_id "MSTRG.176954.18";
chr7	StringTie	exon	81570230	81570446	1000	-	.	gene_id "MSTRG.176954"; transcript_id "MSTRG.176954.18"; exon_number "1";
chr7	StringTie	exon	81574025	81574170	1000	-	.	gene_id "MSTRG.176954"; transcript_id "MSTRG.176954.18"; exon_number "2";
chr7	StringTie	exon	81576334	81579733	1000	-	.	gene_id "MSTRG.176954"; transcript_id "MSTRG.176954.18"; exon_number "3";
chr7	StringTie	exon	81581722	81581904	1000	-	.	gene_id "MSTRG.176954"; transcript_id "MSTRG.176954.18"; exon_number "4";
chr7	StringTie	exon	81583120	81583270	1000	-	.	gene_id "MSTRG.176954"; transcript_id "MSTRG.176954.18"; exon_number "5";
chr7	StringTie	exon	81584295	81584440	1000	-	.	gene_id "MSTRG.176954"; transcript_id "MSTRG.176954.18"; exon_number "6";
chr7	StringTie	exon	81594525	81594656	1000	-	.	gene_id "MSTRG.176954"; transcript_id "MSTRG.176954.18"; exon_number "7";
chr7	StringTie	exon	81597656	81597826	1000	-	.	gene_id "MSTRG.176954"; transcript_id "MSTRG.176954.18"; exon_number "8";
chr7	StringTie	exon	81607476	81607643	1000	-	.	gene_id "MSTRG.176954"; transcript_id "MSTRG.176954.18"; exon_number "9";
chr7	StringTie	exon	81608678	81611472	1000	-	.	gene_id "MSTRG.176954"; transcript_id "MSTRG.176954.18"; exon_number "10";
chr7	StringTie	exon	81624373	81624443	1000	-	.	gene_id "MSTRG.176954"; transcript_id "MSTRG.176954.18"; exon_number "11";
chr7	StringTie	exon	81625152	81625419	1000	-	.	gene_id "MSTRG.176954"; transcript_id "MSTRG.176954.18"; exon_number "12";
chr7	StringTie	transcript	81573734	81625317	1000	-	.	gene_id "MSTRG.176954"; transcript_id "MSTRG.176954.19";
chr7	StringTie	exon	81573734	81574170	1000	-	.	gene_id "MSTRG.176954"; transcript_id "MSTRG.176954.19"; exon_number "1";
chr7	StringTie	exon	81576334	81579733	1000	-	.	gene_id "MSTRG.176954"; transcript_id "MSTRG.176954.19"; exon_number "2";
chr7	StringTie	exon	81581722	81581904	1000	-	.	gene_id "MSTRG.176954"; transcript_id "MSTRG.176954.19"; exon_number "3";
chr7	StringTie	exon	81583120	81583270	1000	-	.	gene_id "MSTRG.176954"; transcript_id "MSTRG.176954.19"; exon_number "4";
chr7	StringTie	exon	81584295	81584440	1000	-	.	gene_id "MSTRG.176954"; transcript_id "MSTRG.176954.19"; exon_number "5";
chr7	StringTie	exon	81594525	81594656	1000	-	.	gene_id "MSTRG.176954"; transcript_id "MSTRG.176954.19"; exon_number "6";
chr7	StringTie	exon	81597656	81597826	1000	-	.	gene_id "MSTRG.176954"; transcript_id "MSTRG.176954.19"; exon_number "7";
chr7	StringTie	exon	81607476	81611462	1000	-	.	gene_id "MSTRG.176954"; transcript_id "MSTRG.176954.19"; exon_number "8";
chr7	StringTie	exon	81624373	81624443	1000	-	.	gene_id "MSTRG.176954"; transcript_id "MSTRG.176954.19"; exon_number "9";
chr7	StringTie	exon	81625152	81625317	1000	-	.	gene_id "MSTRG.176954"; transcript_id "MSTRG.176954.19"; exon_number "10";
chr7	StringTie	transcript	81487621	81626668	1000	-	.	gene_id "MSTRG.176954"; transcript_id "MSTRG.176954.2";
chr7	StringTie	exon	81487621	81489566	1000	-	.	gene_id "MSTRG.176954"; transcript_id "MSTRG.176954.2"; exon_number "1";
chr7	StringTie	exon	81498958	81499082	1000	-	.	gene_id "MSTRG.176954"; transcript_id "MSTRG.176954.2"; exon_number "2";
chr7	StringTie	exon	81515634	81515772	1000	-	.	gene_id "MSTRG.176954"; transcript_id "MSTRG.176954.2"; exon_number "3";
chr7	StringTie	exon	81528429	81528576	1000	-	.	gene_id "MSTRG.176954"; transcript_id "MSTRG.176954.2"; exon_number "4";
chr7	StringTie	exon	81560120	81560265	1000	-	.	gene_id "MSTRG.176954"; transcript_id "MSTRG.176954.2"; exon_number "5";
chr7	StringTie	exon	81560730	81560951	1000	-	.	gene_id "MSTRG.176954"; transcript_id "MSTRG.176954.2"; exon_number "6";
chr7	StringTie	exon	81561714	81561819	1000	-	.	gene_id "MSTRG.176954"; transcript_id "MSTRG.176954.2"; exon_number "7";
chr7	StringTie	exon	81570268	81579733	1000	-	.	gene_id "MSTRG.176954"; transcript_id "MSTRG.176954.2"; exon_number "8";
chr7	StringTie	exon	81581722	81581904	1000	-	.	gene_id "MSTRG.176954"; transcript_id "MSTRG.176954.2"; exon_number "9";
chr7	StringTie	exon	81583120	81583270	1000	-	.	gene_id "MSTRG.176954"; transcript_id "MSTRG.176954.2"; exon_number "10";
chr7	StringTie	exon	81584295	81584440	1000	-	.	gene_id "MSTRG.176954"; transcript_id "MSTRG.176954.2"; exon_number "11";
chr7	StringTie	exon	81594525	81594656	1000	-	.	gene_id "MSTRG.176954"; transcript_id "MSTRG.176954.2"; exon_number "12";
chr7	StringTie	exon	81597656	81597826	1000	-	.	gene_id "MSTRG.176954"; transcript_id "MSTRG.176954.2"; exon_number "13";
chr7	StringTie	exon	81607476	81607643	1000	-	.	gene_id "MSTRG.176954"; transcript_id "MSTRG.176954.2"; exon_number "14";
chr7	StringTie	exon	81625152	81625226	1000	-	.	gene_id "MSTRG.176954"; transcript_id "MSTRG.176954.2"; exon_number "15";
chr7	StringTie	exon	81626114	81626668	1000	-	.	gene_id "MSTRG.176954"; transcript_id "MSTRG.176954.2"; exon_number "16";
chr7	StringTie	transcript	81574020	81594110	1000	-	.	gene_id "MSTRG.176954"; transcript_id "MSTRG.176954.20";
chr7	StringTie	exon	81574020	81579733	1000	-	.	gene_id "MSTRG.176954"; transcript_id "MSTRG.176954.20"; exon_number "1";
chr7	StringTie	exon	81581722	81581904	1000	-	.	gene_id "MSTRG.176954"; transcript_id "MSTRG.176954.20"; exon_number "2";
chr7	StringTie	exon	81583120	81583270	1000	-	.	gene_id "MSTRG.176954"; transcript_id "MSTRG.176954.20"; exon_number "3";
chr7	StringTie	exon	81584295	81584440	1000	-	.	gene_id "MSTRG.176954"; transcript_id "MSTRG.176954.20"; exon_number "4";
chr7	StringTie	exon	81588853	81589005	1000	-	.	gene_id "MSTRG.176954"; transcript_id "MSTRG.176954.20"; exon_number "5";
chr7	StringTie	exon	81593440	81594110	1000	-	.	gene_id "MSTRG.176954"; transcript_id "MSTRG.176954.20"; exon_number "6";
chr7	StringTie	transcript	81574020	81594110	1000	-	.	gene_id "MSTRG.176954"; transcript_id "MSTRG.176954.21";
chr7	StringTie	exon	81574020	81579733	1000	-	.	gene_id "MSTRG.176954"; transcript_id "MSTRG.176954.21"; exon_number "1";
chr7	StringTie	exon	81581722	81581904	1000	-	.	gene_id "MSTRG.176954"; transcript_id "MSTRG.176954.21"; exon_number "2";
chr7	StringTie	exon	81583120	81583270	1000	-	.	gene_id "MSTRG.176954"; transcript_id "MSTRG.176954.21"; exon_number "3";
chr7	StringTie	exon	81584295	81584440	1000	-	.	gene_id "MSTRG.176954"; transcript_id "MSTRG.176954.21"; exon_number "4";
chr7	StringTie	exon	81586947	81586983	1000	-	.	gene_id "MSTRG.176954"; transcript_id "MSTRG.176954.21"; exon_number "5";
chr7	StringTie	exon	81588853	81588975	1000	-	.	gene_id "MSTRG.176954"; transcript_id "MSTRG.176954.21"; exon_number "6";
chr7	StringTie	exon	81592829	81594110	1000	-	.	gene_id "MSTRG.176954"; transcript_id "MSTRG.176954.21"; exon_number "7";
chr7	StringTie	transcript	81574020	81594110	1000	-	.	gene_id "MSTRG.176954"; transcript_id "MSTRG.176954.22";
chr7	StringTie	exon	81574020	81579733	1000	-	.	gene_id "MSTRG.176954"; transcript_id "MSTRG.176954.22"; exon_number "1";
chr7	StringTie	exon	81581722	81581904	1000	-	.	gene_id "MSTRG.176954"; transcript_id "MSTRG.176954.22"; exon_number "2";
chr7	StringTie	exon	81583120	81583270	1000	-	.	gene_id "MSTRG.176954"; transcript_id "MSTRG.176954.22"; exon_number "3";
chr7	StringTie	exon	81584295	81584440	1000	-	.	gene_id "MSTRG.176954"; transcript_id "MSTRG.176954.22"; exon_number "4";
chr7	StringTie	exon	81586947	81586983	1000	-	.	gene_id "MSTRG.176954"; transcript_id "MSTRG.176954.22"; exon_number "5";
chr7	StringTie	exon	81588853	81592340	1000	-	.	gene_id "MSTRG.176954"; transcript_id "MSTRG.176954.22"; exon_number "6";
chr7	StringTie	exon	81592913	81594110	1000	-	.	gene_id "MSTRG.176954"; transcript_id "MSTRG.176954.22"; exon_number "7";
chr7	StringTie	transcript	81575766	81607649	1000	-	.	gene_id "MSTRG.176954"; transcript_id "MSTRG.176954.23";
chr7	StringTie	exon	81575766	81579733	1000	-	.	gene_id "MSTRG.176954"; transcript_id "MSTRG.176954.23"; exon_number "1";
chr7	StringTie	exon	81581722	81581904	1000	-	.	gene_id "MSTRG.176954"; transcript_id "MSTRG.176954.23"; exon_number "2";
chr7	StringTie	exon	81583120	81583270	1000	-	.	gene_id "MSTRG.176954"; transcript_id "MSTRG.176954.23"; exon_number "3";
chr7	StringTie	exon	81584295	81584440	1000	-	.	gene_id "MSTRG.176954"; transcript_id "MSTRG.176954.23"; exon_number "4";
chr7	StringTie	exon	81588853	81589005	1000	-	.	gene_id "MSTRG.176954"; transcript_id "MSTRG.176954.23"; exon_number "5";
chr7	StringTie	exon	81594525	81594656	1000	-	.	gene_id "MSTRG.176954"; transcript_id "MSTRG.176954.23"; exon_number "6";
chr7	StringTie	exon	81597656	81597826	1000	-	.	gene_id "MSTRG.176954"; transcript_id "MSTRG.176954.23"; exon_number "7";
chr7	StringTie	exon	81607476	81607649	1000	-	.	gene_id "MSTRG.176954"; transcript_id "MSTRG.176954.23"; exon_number "8";
chr7	StringTie	transcript	81575773	81625223	1000	-	.	gene_id "MSTRG.176954"; transcript_id "MSTRG.176954.24";
chr7	StringTie	exon	81575773	81579733	1000	-	.	gene_id "MSTRG.176954"; transcript_id "MSTRG.176954.24"; exon_number "1";
chr7	StringTie	exon	81581722	81581904	1000	-	.	gene_id "MSTRG.176954"; transcript_id "MSTRG.176954.24"; exon_number "2";
chr7	StringTie	exon	81583120	81583270	1000	-	.	gene_id "MSTRG.176954"; transcript_id "MSTRG.176954.24"; exon_number "3";
chr7	StringTie	exon	81584295	81584440	1000	-	.	gene_id "MSTRG.176954"; transcript_id "MSTRG.176954.24"; exon_number "4";
chr7	StringTie	exon	81588853	81588975	1000	-	.	gene_id "MSTRG.176954"; transcript_id "MSTRG.176954.24"; exon_number "5";
chr7	StringTie	exon	81594521	81594656	1000	-	.	gene_id "MSTRG.176954"; transcript_id "MSTRG.176954.24"; exon_number "6";
chr7	StringTie	exon	81597656	81597826	1000	-	.	gene_id "MSTRG.176954"; transcript_id "MSTRG.176954.24"; exon_number "7";
chr7	StringTie	exon	81607476	81607643	1000	-	.	gene_id "MSTRG.176954"; transcript_id "MSTRG.176954.24"; exon_number "8";
chr7	StringTie	exon	81625152	81625223	1000	-	.	gene_id "MSTRG.176954"; transcript_id "MSTRG.176954.24"; exon_number "9";
chr7	StringTie	transcript	81575791	81625317	1000	-	.	gene_id "MSTRG.176954"; transcript_id "MSTRG.176954.25";
chr7	StringTie	exon	81575791	81579733	1000	-	.	gene_id "MSTRG.176954"; transcript_id "MSTRG.176954.25"; exon_number "1";
chr7	StringTie	exon	81581722	81581904	1000	-	.	gene_id "MSTRG.176954"; transcript_id "MSTRG.176954.25"; exon_number "2";
chr7	StringTie	exon	81584295	81584440	1000	-	.	gene_id "MSTRG.176954"; transcript_id "MSTRG.176954.25"; exon_number "3";
chr7	StringTie	exon	81594525	81594656	1000	-	.	gene_id "MSTRG.176954"; transcript_id "MSTRG.176954.25"; exon_number "4";
chr7	StringTie	exon	81597656	81597826	1000	-	.	gene_id "MSTRG.176954"; transcript_id "MSTRG.176954.25"; exon_number "5";
chr7	StringTie	exon	81607476	81607643	1000	-	.	gene_id "MSTRG.176954"; transcript_id "MSTRG.176954.25"; exon_number "6";
chr7	StringTie	exon	81625157	81625317	1000	-	.	gene_id "MSTRG.176954"; transcript_id "MSTRG.176954.25"; exon_number "7";
chr7	StringTie	transcript	81575800	81607633	1000	-	.	gene_id "MSTRG.176954"; transcript_id "MSTRG.176954.26";
chr7	StringTie	exon	81575800	81579733	1000	-	.	gene_id "MSTRG.176954"; transcript_id "MSTRG.176954.26"; exon_number "1";
chr7	StringTie	exon	81581722	81581904	1000	-	.	gene_id "MSTRG.176954"; transcript_id "MSTRG.176954.26"; exon_number "2";
chr7	StringTie	exon	81583120	81583270	1000	-	.	gene_id "MSTRG.176954"; transcript_id "MSTRG.176954.26"; exon_number "3";
chr7	StringTie	exon	81584295	81584440	1000	-	.	gene_id "MSTRG.176954"; transcript_id "MSTRG.176954.26"; exon_number "4";
chr7	StringTie	exon	81586947	81586983	1000	-	.	gene_id "MSTRG.176954"; transcript_id "MSTRG.176954.26"; exon_number "5";
chr7	StringTie	exon	81597656	81597826	1000	-	.	gene_id "MSTRG.176954"; transcript_id "MSTRG.176954.26"; exon_number "6";
chr7	StringTie	exon	81607476	81607633	1000	-	.	gene_id "MSTRG.176954"; transcript_id "MSTRG.176954.26"; exon_number "7";
chr7	StringTie	transcript	81575908	81626668	1000	-	.	gene_id "MSTRG.176954"; transcript_id "MSTRG.176954.27";
chr7	StringTie	exon	81575908	81579733	1000	-	.	gene_id "MSTRG.176954"; transcript_id "MSTRG.176954.27"; exon_number "1";
chr7	StringTie	exon	81581722	81581904	1000	-	.	gene_id "MSTRG.176954"; transcript_id "MSTRG.176954.27"; exon_number "2";
chr7	StringTie	exon	81583120	81583270	1000	-	.	gene_id "MSTRG.176954"; transcript_id "MSTRG.176954.27"; exon_number "3";
chr7	StringTie	exon	81584295	81584440	1000	-	.	gene_id "MSTRG.176954"; transcript_id "MSTRG.176954.27"; exon_number "4";
chr7	StringTie	exon	81594525	81594656	1000	-	.	gene_id "MSTRG.176954"; transcript_id "MSTRG.176954.27"; exon_number "5";
chr7	StringTie	exon	81597656	81597826	1000	-	.	gene_id "MSTRG.176954"; transcript_id "MSTRG.176954.27"; exon_number "6";
chr7	StringTie	exon	81607476	81607643	1000	-	.	gene_id "MSTRG.176954"; transcript_id "MSTRG.176954.27"; exon_number "7";
chr7	StringTie	exon	81624373	81624443	1000	-	.	gene_id "MSTRG.176954"; transcript_id "MSTRG.176954.27"; exon_number "8";
chr7	StringTie	exon	81625152	81625226	1000	-	.	gene_id "MSTRG.176954"; transcript_id "MSTRG.176954.27"; exon_number "9";
chr7	StringTie	exon	81626114	81626668	1000	-	.	gene_id "MSTRG.176954"; transcript_id "MSTRG.176954.27"; exon_number "10";
chr7	StringTie	transcript	81575921	81625339	1000	-	.	gene_id "MSTRG.176954"; transcript_id "MSTRG.176954.28";
chr7	StringTie	exon	81575921	81579733	1000	-	.	gene_id "MSTRG.176954"; transcript_id "MSTRG.176954.28"; exon_number "1";
chr7	StringTie	exon	81581722	81581904	1000	-	.	gene_id "MSTRG.176954"; transcript_id "MSTRG.176954.28"; exon_number "2";
chr7	StringTie	exon	81583120	81583270	1000	-	.	gene_id "MSTRG.176954"; transcript_id "MSTRG.176954.28"; exon_number "3";
chr7	StringTie	exon	81584295	81584440	1000	-	.	gene_id "MSTRG.176954"; transcript_id "MSTRG.176954.28"; exon_number "4";
chr7	StringTie	exon	81594521	81594656	1000	-	.	gene_id "MSTRG.176954"; transcript_id "MSTRG.176954.28"; exon_number "5";
chr7	StringTie	exon	81597656	81597826	1000	-	.	gene_id "MSTRG.176954"; transcript_id "MSTRG.176954.28"; exon_number "6";
chr7	StringTie	exon	81607476	81607643	1000	-	.	gene_id "MSTRG.176954"; transcript_id "MSTRG.176954.28"; exon_number "7";
chr7	StringTie	exon	81625152	81625339	1000	-	.	gene_id "MSTRG.176954"; transcript_id "MSTRG.176954.28"; exon_number "8";
chr7	StringTie	transcript	81575964	81625325	1000	-	.	gene_id "MSTRG.176954"; transcript_id "MSTRG.176954.29";
chr7	StringTie	exon	81575964	81578508	1000	-	.	gene_id "MSTRG.176954"; transcript_id "MSTRG.176954.29"; exon_number "1";
chr7	StringTie	exon	81579530	81579733	1000	-	.	gene_id "MSTRG.176954"; transcript_id "MSTRG.176954.29"; exon_number "2";
chr7	StringTie	exon	81581722	81581904	1000	-	.	gene_id "MSTRG.176954"; transcript_id "MSTRG.176954.29"; exon_number "3";
chr7	StringTie	exon	81583120	81583270	1000	-	.	gene_id "MSTRG.176954"; transcript_id "MSTRG.176954.29"; exon_number "4";
chr7	StringTie	exon	81584295	81584440	1000	-	.	gene_id "MSTRG.176954"; transcript_id "MSTRG.176954.29"; exon_number "5";
chr7	StringTie	exon	81597656	81597826	1000	-	.	gene_id "MSTRG.176954"; transcript_id "MSTRG.176954.29"; exon_number "6";
chr7	StringTie	exon	81607476	81607643	1000	-	.	gene_id "MSTRG.176954"; transcript_id "MSTRG.176954.29"; exon_number "7";
chr7	StringTie	exon	81625152	81625325	1000	-	.	gene_id "MSTRG.176954"; transcript_id "MSTRG.176954.29"; exon_number "8";
chr7	StringTie	transcript	81487621	81625219	1000	-	.	gene_id "MSTRG.176954"; transcript_id "MSTRG.176954.3";
chr7	StringTie	exon	81487621	81489566	1000	-	.	gene_id "MSTRG.176954"; transcript_id "MSTRG.176954.3"; exon_number "1";
chr7	StringTie	exon	81498958	81499082	1000	-	.	gene_id "MSTRG.176954"; transcript_id "MSTRG.176954.3"; exon_number "2";
chr7	StringTie	exon	81515634	81515772	1000	-	.	gene_id "MSTRG.176954"; transcript_id "MSTRG.176954.3"; exon_number "3";
chr7	StringTie	exon	81527217	81528576	1000	-	.	gene_id "MSTRG.176954"; transcript_id "MSTRG.176954.3"; exon_number "4";
chr7	StringTie	exon	81560120	81560265	1000	-	.	gene_id "MSTRG.176954"; transcript_id "MSTRG.176954.3"; exon_number "5";
chr7	StringTie	exon	81560730	81560951	1000	-	.	gene_id "MSTRG.176954"; transcript_id "MSTRG.176954.3"; exon_number "6";
chr7	StringTie	exon	81561714	81561819	1000	-	.	gene_id "MSTRG.176954"; transcript_id "MSTRG.176954.3"; exon_number "7";
chr7	StringTie	exon	81570268	81579733	1000	-	.	gene_id "MSTRG.176954"; transcript_id "MSTRG.176954.3"; exon_number "8";
chr7	StringTie	exon	81581722	81581904	1000	-	.	gene_id "MSTRG.176954"; transcript_id "MSTRG.176954.3"; exon_number "9";
chr7	StringTie	exon	81583120	81583270	1000	-	.	gene_id "MSTRG.176954"; transcript_id "MSTRG.176954.3"; exon_number "10";
chr7	StringTie	exon	81584295	81584440	1000	-	.	gene_id "MSTRG.176954"; transcript_id "MSTRG.176954.3"; exon_number "11";
chr7	StringTie	exon	81586947	81586983	1000	-	.	gene_id "MSTRG.176954"; transcript_id "MSTRG.176954.3"; exon_number "12";
chr7	StringTie	exon	81588853	81588975	1000	-	.	gene_id "MSTRG.176954"; transcript_id "MSTRG.176954.3"; exon_number "13";
chr7	StringTie	exon	81594525	81594656	1000	-	.	gene_id "MSTRG.176954"; transcript_id "MSTRG.176954.3"; exon_number "14";
chr7	StringTie	exon	81597656	81597826	1000	-	.	gene_id "MSTRG.176954"; transcript_id "MSTRG.176954.3"; exon_number "15";
chr7	StringTie	exon	81607476	81611472	1000	-	.	gene_id "MSTRG.176954"; transcript_id "MSTRG.176954.3"; exon_number "16";
chr7	StringTie	exon	81625152	81625219	1000	-	.	gene_id "MSTRG.176954"; transcript_id "MSTRG.176954.3"; exon_number "17";
chr7	StringTie	transcript	81575975	81625317	1000	-	.	gene_id "MSTRG.176954"; transcript_id "MSTRG.176954.30";
chr7	StringTie	exon	81575975	81579733	1000	-	.	gene_id "MSTRG.176954"; transcript_id "MSTRG.176954.30"; exon_number "1";
chr7	StringTie	exon	81581722	81581904	1000	-	.	gene_id "MSTRG.176954"; transcript_id "MSTRG.176954.30"; exon_number "2";
chr7	StringTie	exon	81583120	81583270	1000	-	.	gene_id "MSTRG.176954"; transcript_id "MSTRG.176954.30"; exon_number "3";
chr7	StringTie	exon	81584295	81584440	1000	-	.	gene_id "MSTRG.176954"; transcript_id "MSTRG.176954.30"; exon_number "4";
chr7	StringTie	exon	81588853	81588975	1000	-	.	gene_id "MSTRG.176954"; transcript_id "MSTRG.176954.30"; exon_number "5";
chr7	StringTie	exon	81594525	81594656	1000	-	.	gene_id "MSTRG.176954"; transcript_id "MSTRG.176954.30"; exon_number "6";
chr7	StringTie	exon	81597656	81597826	1000	-	.	gene_id "MSTRG.176954"; transcript_id "MSTRG.176954.30"; exon_number "7";
chr7	StringTie	exon	81607476	81607643	1000	-	.	gene_id "MSTRG.176954"; transcript_id "MSTRG.176954.30"; exon_number "8";
chr7	StringTie	exon	81625152	81625317	1000	-	.	gene_id "MSTRG.176954"; transcript_id "MSTRG.176954.30"; exon_number "9";
chr7	StringTie	transcript	81575977	81609004	1000	-	.	gene_id "MSTRG.176954"; transcript_id "MSTRG.176954.31";
chr7	StringTie	exon	81575977	81579733	1000	-	.	gene_id "MSTRG.176954"; transcript_id "MSTRG.176954.31"; exon_number "1";
chr7	StringTie	exon	81581722	81581904	1000	-	.	gene_id "MSTRG.176954"; transcript_id "MSTRG.176954.31"; exon_number "2";
chr7	StringTie	exon	81583120	81583270	1000	-	.	gene_id "MSTRG.176954"; transcript_id "MSTRG.176954.31"; exon_number "3";
chr7	StringTie	exon	81584295	81584440	1000	-	.	gene_id "MSTRG.176954"; transcript_id "MSTRG.176954.31"; exon_number "4";
chr7	StringTie	exon	81597656	81597826	1000	-	.	gene_id "MSTRG.176954"; transcript_id "MSTRG.176954.31"; exon_number "5";
chr7	StringTie	exon	81607476	81607643	1000	-	.	gene_id "MSTRG.176954"; transcript_id "MSTRG.176954.31"; exon_number "6";
chr7	StringTie	exon	81608678	81609004	1000	-	.	gene_id "MSTRG.176954"; transcript_id "MSTRG.176954.31"; exon_number "7";
chr7	StringTie	transcript	81575977	81609004	1000	-	.	gene_id "MSTRG.176954"; transcript_id "MSTRG.176954.32";
chr7	StringTie	exon	81575977	81579733	1000	-	.	gene_id "MSTRG.176954"; transcript_id "MSTRG.176954.32"; exon_number "1";
chr7	StringTie	exon	81581722	81581904	1000	-	.	gene_id "MSTRG.176954"; transcript_id "MSTRG.176954.32"; exon_number "2";
chr7	StringTie	exon	81583120	81583270	1000	-	.	gene_id "MSTRG.176954"; transcript_id "MSTRG.176954.32"; exon_number "3";
chr7	StringTie	exon	81584295	81584440	1000	-	.	gene_id "MSTRG.176954"; transcript_id "MSTRG.176954.32"; exon_number "4";
chr7	StringTie	exon	81586947	81586983	1000	-	.	gene_id "MSTRG.176954"; transcript_id "MSTRG.176954.32"; exon_number "5";
chr7	StringTie	exon	81594525	81594656	1000	-	.	gene_id "MSTRG.176954"; transcript_id "MSTRG.176954.32"; exon_number "6";
chr7	StringTie	exon	81597656	81597826	1000	-	.	gene_id "MSTRG.176954"; transcript_id "MSTRG.176954.32"; exon_number "7";
chr7	StringTie	exon	81607476	81607643	1000	-	.	gene_id "MSTRG.176954"; transcript_id "MSTRG.176954.32"; exon_number "8";
chr7	StringTie	exon	81608678	81609004	1000	-	.	gene_id "MSTRG.176954"; transcript_id "MSTRG.176954.32"; exon_number "9";
chr7	StringTie	transcript	81575995	81625225	1000	-	.	gene_id "MSTRG.176954"; transcript_id "MSTRG.176954.33";
chr7	StringTie	exon	81575995	81579733	1000	-	.	gene_id "MSTRG.176954"; transcript_id "MSTRG.176954.33"; exon_number "1";
chr7	StringTie	exon	81581722	81581904	1000	-	.	gene_id "MSTRG.176954"; transcript_id "MSTRG.176954.33"; exon_number "2";
chr7	StringTie	exon	81584295	81584440	1000	-	.	gene_id "MSTRG.176954"; transcript_id "MSTRG.176954.33"; exon_number "3";
chr7	StringTie	exon	81597656	81597826	1000	-	.	gene_id "MSTRG.176954"; transcript_id "MSTRG.176954.33"; exon_number "4";
chr7	StringTie	exon	81607476	81607643	1000	-	.	gene_id "MSTRG.176954"; transcript_id "MSTRG.176954.33"; exon_number "5";
chr7	StringTie	exon	81625152	81625225	1000	-	.	gene_id "MSTRG.176954"; transcript_id "MSTRG.176954.33"; exon_number "6";
chr7	StringTie	transcript	81576011	81607956	1000	-	.	gene_id "MSTRG.176954"; transcript_id "MSTRG.176954.34";
chr7	StringTie	exon	81576011	81579733	1000	-	.	gene_id "MSTRG.176954"; transcript_id "MSTRG.176954.34"; exon_number "1";
chr7	StringTie	exon	81581726	81581904	1000	-	.	gene_id "MSTRG.176954"; transcript_id "MSTRG.176954.34"; exon_number "2";
chr7	StringTie	exon	81583120	81583270	1000	-	.	gene_id "MSTRG.176954"; transcript_id "MSTRG.176954.34"; exon_number "3";
chr7	StringTie	exon	81584295	81584440	1000	-	.	gene_id "MSTRG.176954"; transcript_id "MSTRG.176954.34"; exon_number "4";
chr7	StringTie	exon	81586947	81586983	1000	-	.	gene_id "MSTRG.176954"; transcript_id "MSTRG.176954.34"; exon_number "5";
chr7	StringTie	exon	81597656	81597826	1000	-	.	gene_id "MSTRG.176954"; transcript_id "MSTRG.176954.34"; exon_number "6";
chr7	StringTie	exon	81607476	81607956	1000	-	.	gene_id "MSTRG.176954"; transcript_id "MSTRG.176954.34"; exon_number "7";
chr7	StringTie	transcript	81576020	81609481	1000	-	.	gene_id "MSTRG.176954"; transcript_id "MSTRG.176954.35";
chr7	StringTie	exon	81576020	81579733	1000	-	.	gene_id "MSTRG.176954"; transcript_id "MSTRG.176954.35"; exon_number "1";
chr7	StringTie	exon	81581722	81581904	1000	-	.	gene_id "MSTRG.176954"; transcript_id "MSTRG.176954.35"; exon_number "2";
chr7	StringTie	exon	81583120	81583270	1000	-	.	gene_id "MSTRG.176954"; transcript_id "MSTRG.176954.35"; exon_number "3";
chr7	StringTie	exon	81584295	81584440	1000	-	.	gene_id "MSTRG.176954"; transcript_id "MSTRG.176954.35"; exon_number "4";
chr7	StringTie	exon	81594525	81594656	1000	-	.	gene_id "MSTRG.176954"; transcript_id "MSTRG.176954.35"; exon_number "5";
chr7	StringTie	exon	81597656	81597826	1000	-	.	gene_id "MSTRG.176954"; transcript_id "MSTRG.176954.35"; exon_number "6";
chr7	StringTie	exon	81607476	81607643	1000	-	.	gene_id "MSTRG.176954"; transcript_id "MSTRG.176954.35"; exon_number "7";
chr7	StringTie	exon	81609178	81609481	1000	-	.	gene_id "MSTRG.176954"; transcript_id "MSTRG.176954.35"; exon_number "8";
chr7	StringTie	transcript	81576152	81625208	1000	-	.	gene_id "MSTRG.176954"; transcript_id "MSTRG.176954.36";
chr7	StringTie	exon	81576152	81579733	1000	-	.	gene_id "MSTRG.176954"; transcript_id "MSTRG.176954.36"; exon_number "1";
chr7	StringTie	exon	81581722	81581904	1000	-	.	gene_id "MSTRG.176954"; transcript_id "MSTRG.176954.36"; exon_number "2";
chr7	StringTie	exon	81583120	81583270	1000	-	.	gene_id "MSTRG.176954"; transcript_id "MSTRG.176954.36"; exon_number "3";
chr7	StringTie	exon	81584295	81584440	1000	-	.	gene_id "MSTRG.176954"; transcript_id "MSTRG.176954.36"; exon_number "4";
chr7	StringTie	exon	81594525	81594656	1000	-	.	gene_id "MSTRG.176954"; transcript_id "MSTRG.176954.36"; exon_number "5";
chr7	StringTie	exon	81597656	81597826	1000	-	.	gene_id "MSTRG.176954"; transcript_id "MSTRG.176954.36"; exon_number "6";
chr7	StringTie	exon	81607476	81611472	1000	-	.	gene_id "MSTRG.176954"; transcript_id "MSTRG.176954.36"; exon_number "7";
chr7	StringTie	exon	81625152	81625208	1000	-	.	gene_id "MSTRG.176954"; transcript_id "MSTRG.176954.36"; exon_number "8";
chr7	StringTie	transcript	81576166	81608762	1000	-	.	gene_id "MSTRG.176954"; transcript_id "MSTRG.176954.37";
chr7	StringTie	exon	81576166	81579733	1000	-	.	gene_id "MSTRG.176954"; transcript_id "MSTRG.176954.37"; exon_number "1";
chr7	StringTie	exon	81581722	81581904	1000	-	.	gene_id "MSTRG.176954"; transcript_id "MSTRG.176954.37"; exon_number "2";
chr7	StringTie	exon	81583120	81583270	1000	-	.	gene_id "MSTRG.176954"; transcript_id "MSTRG.176954.37"; exon_number "3";
chr7	StringTie	exon	81584295	81584440	1000	-	.	gene_id "MSTRG.176954"; transcript_id "MSTRG.176954.37"; exon_number "4";
chr7	StringTie	exon	81586880	81586983	1000	-	.	gene_id "MSTRG.176954"; transcript_id "MSTRG.176954.37"; exon_number "5";
chr7	StringTie	exon	81594525	81594656	1000	-	.	gene_id "MSTRG.176954"; transcript_id "MSTRG.176954.37"; exon_number "6";
chr7	StringTie	exon	81597656	81597826	1000	-	.	gene_id "MSTRG.176954"; transcript_id "MSTRG.176954.37"; exon_number "7";
chr7	StringTie	exon	81607476	81607643	1000	-	.	gene_id "MSTRG.176954"; transcript_id "MSTRG.176954.37"; exon_number "8";
chr7	StringTie	exon	81608678	81608762	1000	-	.	gene_id "MSTRG.176954"; transcript_id "MSTRG.176954.37"; exon_number "9";
chr7	StringTie	transcript	81576166	81625204	1000	-	.	gene_id "MSTRG.176954"; transcript_id "MSTRG.176954.38";
chr7	StringTie	exon	81576166	81579733	1000	-	.	gene_id "MSTRG.176954"; transcript_id "MSTRG.176954.38"; exon_number "1";
chr7	StringTie	exon	81581722	81581904	1000	-	.	gene_id "MSTRG.176954"; transcript_id "MSTRG.176954.38"; exon_number "2";
chr7	StringTie	exon	81583120	81583270	1000	-	.	gene_id "MSTRG.176954"; transcript_id "MSTRG.176954.38"; exon_number "3";
chr7	StringTie	exon	81584295	81584440	1000	-	.	gene_id "MSTRG.176954"; transcript_id "MSTRG.176954.38"; exon_number "4";
chr7	StringTie	exon	81586880	81586983	1000	-	.	gene_id "MSTRG.176954"; transcript_id "MSTRG.176954.38"; exon_number "5";
chr7	StringTie	exon	81594525	81594656	1000	-	.	gene_id "MSTRG.176954"; transcript_id "MSTRG.176954.38"; exon_number "6";
chr7	StringTie	exon	81597656	81597826	1000	-	.	gene_id "MSTRG.176954"; transcript_id "MSTRG.176954.38"; exon_number "7";
chr7	StringTie	exon	81607476	81607643	1000	-	.	gene_id "MSTRG.176954"; transcript_id "MSTRG.176954.38"; exon_number "8";
chr7	StringTie	exon	81625152	81625204	1000	-	.	gene_id "MSTRG.176954"; transcript_id "MSTRG.176954.38"; exon_number "9";
chr7	StringTie	transcript	81576172	81625277	1000	-	.	gene_id "MSTRG.176954"; transcript_id "MSTRG.176954.39";
chr7	StringTie	exon	81576172	81579733	1000	-	.	gene_id "MSTRG.176954"; transcript_id "MSTRG.176954.39"; exon_number "1";
chr7	StringTie	exon	81581722	81581904	1000	-	.	gene_id "MSTRG.176954"; transcript_id "MSTRG.176954.39"; exon_number "2";
chr7	StringTie	exon	81583120	81583270	1000	-	.	gene_id "MSTRG.176954"; transcript_id "MSTRG.176954.39"; exon_number "3";
chr7	StringTie	exon	81584295	81584440	1000	-	.	gene_id "MSTRG.176954"; transcript_id "MSTRG.176954.39"; exon_number "4";
chr7	StringTie	exon	81586947	81586983	1000	-	.	gene_id "MSTRG.176954"; transcript_id "MSTRG.176954.39"; exon_number "5";
chr7	StringTie	exon	81588853	81588975	1000	-	.	gene_id "MSTRG.176954"; transcript_id "MSTRG.176954.39"; exon_number "6";
chr7	StringTie	exon	81594521	81594656	1000	-	.	gene_id "MSTRG.176954"; transcript_id "MSTRG.176954.39"; exon_number "7";
chr7	StringTie	exon	81597656	81597826	1000	-	.	gene_id "MSTRG.176954"; transcript_id "MSTRG.176954.39"; exon_number "8";
chr7	StringTie	exon	81607476	81607643	1000	-	.	gene_id "MSTRG.176954"; transcript_id "MSTRG.176954.39"; exon_number "9";
chr7	StringTie	exon	81625152	81625277	1000	-	.	gene_id "MSTRG.176954"; transcript_id "MSTRG.176954.39"; exon_number "10";
chr7	StringTie	transcript	81489180	81517008	1000	-	.	gene_id "MSTRG.176954"; transcript_id "MSTRG.176954.4";
chr7	StringTie	exon	81489180	81489566	1000	-	.	gene_id "MSTRG.176954"; transcript_id "MSTRG.176954.4"; exon_number "1";
chr7	StringTie	exon	81498958	81499082	1000	-	.	gene_id "MSTRG.176954"; transcript_id "MSTRG.176954.4"; exon_number "2";
chr7	StringTie	exon	81515634	81515772	1000	-	.	gene_id "MSTRG.176954"; transcript_id "MSTRG.176954.4"; exon_number "3";
chr7	StringTie	exon	81516927	81517008	1000	-	.	gene_id "MSTRG.176954"; transcript_id "MSTRG.176954.4"; exon_number "4";
chr7	StringTie	transcript	81576198	81625208	1000	-	.	gene_id "MSTRG.176954"; transcript_id "MSTRG.176954.40";
chr7	StringTie	exon	81576198	81579733	1000	-	.	gene_id "MSTRG.176954"; transcript_id "MSTRG.176954.40"; exon_number "1";
chr7	StringTie	exon	81581722	81581904	1000	-	.	gene_id "MSTRG.176954"; transcript_id "MSTRG.176954.40"; exon_number "2";
chr7	StringTie	exon	81583120	81583270	1000	-	.	gene_id "MSTRG.176954"; transcript_id "MSTRG.176954.40"; exon_number "3";
chr7	StringTie	exon	81584295	81584440	1000	-	.	gene_id "MSTRG.176954"; transcript_id "MSTRG.176954.40"; exon_number "4";
chr7	StringTie	exon	81597656	81597826	1000	-	.	gene_id "MSTRG.176954"; transcript_id "MSTRG.176954.40"; exon_number "5";
chr7	StringTie	exon	81607476	81607643	1000	-	.	gene_id "MSTRG.176954"; transcript_id "MSTRG.176954.40"; exon_number "6";
chr7	StringTie	exon	81625157	81625208	1000	-	.	gene_id "MSTRG.176954"; transcript_id "MSTRG.176954.40"; exon_number "7";
chr7	StringTie	transcript	81576258	81593633	1000	-	.	gene_id "MSTRG.176954"; transcript_id "MSTRG.176954.41";
chr7	StringTie	exon	81576258	81579733	1000	-	.	gene_id "MSTRG.176954"; transcript_id "MSTRG.176954.41"; exon_number "1";
chr7	StringTie	exon	81581722	81581904	1000	-	.	gene_id "MSTRG.176954"; transcript_id "MSTRG.176954.41"; exon_number "2";
chr7	StringTie	exon	81583120	81583270	1000	-	.	gene_id "MSTRG.176954"; transcript_id "MSTRG.176954.41"; exon_number "3";
chr7	StringTie	exon	81584295	81584440	1000	-	.	gene_id "MSTRG.176954"; transcript_id "MSTRG.176954.41"; exon_number "4";
chr7	StringTie	exon	81593617	81593633	1000	-	.	gene_id "MSTRG.176954"; transcript_id "MSTRG.176954.41"; exon_number "5";
chr7	StringTie	transcript	81576282	81625301	1000	-	.	gene_id "MSTRG.176954"; transcript_id "MSTRG.176954.42";
chr7	StringTie	exon	81576282	81579733	1000	-	.	gene_id "MSTRG.176954"; transcript_id "MSTRG.176954.42"; exon_number "1";
chr7	StringTie	exon	81581722	81581904	1000	-	.	gene_id "MSTRG.176954"; transcript_id "MSTRG.176954.42"; exon_number "2";
chr7	StringTie	exon	81583120	81583270	1000	-	.	gene_id "MSTRG.176954"; transcript_id "MSTRG.176954.42"; exon_number "3";
chr7	StringTie	exon	81584295	81584440	1000	-	.	gene_id "MSTRG.176954"; transcript_id "MSTRG.176954.42"; exon_number "4";
chr7	StringTie	exon	81586947	81586983	1000	-	.	gene_id "MSTRG.176954"; transcript_id "MSTRG.176954.42"; exon_number "5";
chr7	StringTie	exon	81594521	81594656	1000	-	.	gene_id "MSTRG.176954"; transcript_id "MSTRG.176954.42"; exon_number "6";
chr7	StringTie	exon	81597656	81597826	1000	-	.	gene_id "MSTRG.176954"; transcript_id "MSTRG.176954.42"; exon_number "7";
chr7	StringTie	exon	81607476	81611472	1000	-	.	gene_id "MSTRG.176954"; transcript_id "MSTRG.176954.42"; exon_number "8";
chr7	StringTie	exon	81625152	81625301	1000	-	.	gene_id "MSTRG.176954"; transcript_id "MSTRG.176954.42"; exon_number "9";
chr7	StringTie	transcript	81603250	81625317	1000	-	.	gene_id "MSTRG.176954"; transcript_id "MSTRG.176954.45";
chr7	StringTie	exon	81603250	81605730	1000	-	.	gene_id "MSTRG.176954"; transcript_id "MSTRG.176954.45"; exon_number "1";
chr7	StringTie	exon	81607476	81611462	1000	-	.	gene_id "MSTRG.176954"; transcript_id "MSTRG.176954.45"; exon_number "2";
chr7	StringTie	exon	81625152	81625317	1000	-	.	gene_id "MSTRG.176954"; transcript_id "MSTRG.176954.45"; exon_number "3";
chr7	StringTie	transcript	81604441	81609004	1000	-	.	gene_id "MSTRG.176954"; transcript_id "MSTRG.176954.46";
chr7	StringTie	exon	81604441	81605730	1000	-	.	gene_id "MSTRG.176954"; transcript_id "MSTRG.176954.46"; exon_number "1";
chr7	StringTie	exon	81607476	81607643	1000	-	.	gene_id "MSTRG.176954"; transcript_id "MSTRG.176954.46"; exon_number "2";
chr7	StringTie	exon	81608678	81609004	1000	-	.	gene_id "MSTRG.176954"; transcript_id "MSTRG.176954.46"; exon_number "3";
chr7	StringTie	transcript	81686008	81690798	1000	-	.	gene_id "MSTRG.176954"; transcript_id "MSTRG.176954.48";
chr7	StringTie	exon	81686008	81686740	1000	-	.	gene_id "MSTRG.176954"; transcript_id "MSTRG.176954.48"; exon_number "1";
chr7	StringTie	exon	81690265	81690798	1000	-	.	gene_id "MSTRG.176954"; transcript_id "MSTRG.176954.48"; exon_number "2";
chr7	StringTie	transcript	81686120	81690910	1000	-	.	gene_id "MSTRG.176954"; transcript_id "MSTRG.176954.49";
chr7	StringTie	exon	81686120	81686740	1000	-	.	gene_id "MSTRG.176954"; transcript_id "MSTRG.176954.49"; exon_number "1";
chr7	StringTie	exon	81687526	81687576	1000	-	.	gene_id "MSTRG.176954"; transcript_id "MSTRG.176954.49"; exon_number "2";
chr7	StringTie	exon	81690265	81690910	1000	-	.	gene_id "MSTRG.176954"; transcript_id "MSTRG.176954.49"; exon_number "3";
chr7	StringTie	transcript	81489214	81560838	1000	-	.	gene_id "MSTRG.176954"; transcript_id "MSTRG.176954.6";
chr7	StringTie	exon	81489214	81489566	1000	-	.	gene_id "MSTRG.176954"; transcript_id "MSTRG.176954.6"; exon_number "1";
chr7	StringTie	exon	81515634	81515772	1000	-	.	gene_id "MSTRG.176954"; transcript_id "MSTRG.176954.6"; exon_number "2";
chr7	StringTie	exon	81560120	81560265	1000	-	.	gene_id "MSTRG.176954"; transcript_id "MSTRG.176954.6"; exon_number "3";
chr7	StringTie	exon	81560730	81560838	1000	-	.	gene_id "MSTRG.176954"; transcript_id "MSTRG.176954.6"; exon_number "4";
chr7	StringTie	transcript	81498780	81544739	1000	-	.	gene_id "MSTRG.176954"; transcript_id "MSTRG.176954.8";
chr7	StringTie	exon	81498780	81498907	1000	-	.	gene_id "MSTRG.176954"; transcript_id "MSTRG.176954.8"; exon_number "1";
chr7	StringTie	exon	81515634	81515772	1000	-	.	gene_id "MSTRG.176954"; transcript_id "MSTRG.176954.8"; exon_number "2";
chr7	StringTie	exon	81528429	81528576	1000	-	.	gene_id "MSTRG.176954"; transcript_id "MSTRG.176954.8"; exon_number "3";
chr7	StringTie	exon	81544630	81544739	1000	-	.	gene_id "MSTRG.176954"; transcript_id "MSTRG.176954.8"; exon_number "4";
chr7	StringTie	transcript	81511408	81517013	1000	-	.	gene_id "MSTRG.176954"; transcript_id "MSTRG.176954.9";
chr7	StringTie	exon	81511408	81511440	1000	-	.	gene_id "MSTRG.176954"; transcript_id "MSTRG.176954.9"; exon_number "1";
chr7	StringTie	exon	81515634	81515772	1000	-	.	gene_id "MSTRG.176954"; transcript_id "MSTRG.176954.9"; exon_number "2";
chr7	StringTie	exon	81516927	81517013	1000	-	.	gene_id "MSTRG.176954"; transcript_id "MSTRG.176954.9"; exon_number "3";
chr7	StringTie	transcript	81528595	81536015	1000	+	.	gene_id "MSTRG.176955"; transcript_id "MSTRG.176955.1";
chr7	StringTie	exon	81528595	81528646	1000	+	.	gene_id "MSTRG.176955"; transcript_id "MSTRG.176955.1"; exon_number "1";
chr7	StringTie	exon	81535721	81536015	1000	+	.	gene_id "MSTRG.176955"; transcript_id "MSTRG.176955.1"; exon_number "2";
chr7	StringTie	transcript	81604397	81611270	1000	+	.	gene_id "MSTRG.176956"; transcript_id "MSTRG.176956.1";
chr7	StringTie	exon	81604397	81605030	1000	+	.	gene_id "MSTRG.176956"; transcript_id "MSTRG.176956.1"; exon_number "1";
chr7	StringTie	exon	81605653	81605887	1000	+	.	gene_id "MSTRG.176956"; transcript_id "MSTRG.176956.1"; exon_number "2";
chr7	StringTie	exon	81611020	81611270	1000	+	.	gene_id "MSTRG.176956"; transcript_id "MSTRG.176956.1"; exon_number "3";
chr7	StringTie	transcript	81604445	81607479	1000	+	.	gene_id "MSTRG.176956"; transcript_id "MSTRG.176956.2";
chr7	StringTie	exon	81604445	81604609	1000	+	.	gene_id "MSTRG.176956"; transcript_id "MSTRG.176956.2"; exon_number "1";
chr7	StringTie	exon	81605653	81607479	1000	+	.	gene_id "MSTRG.176956"; transcript_id "MSTRG.176956.2"; exon_number "2";
chr7	StringTie	transcript	81690372	81705735	1000	+	.	gene_id "MSTRG.176957"; transcript_id "MSTRG.176957.1";
chr7	StringTie	exon	81690372	81690609	1000	+	.	gene_id "MSTRG.176957"; transcript_id "MSTRG.176957.1"; exon_number "1";
chr7	StringTie	exon	81700488	81700528	1000	+	.	gene_id "MSTRG.176957"; transcript_id "MSTRG.176957.1"; exon_number "2";
chr7	StringTie	exon	81705692	81705735	1000	+	.	gene_id "MSTRG.176957"; transcript_id "MSTRG.176957.1"; exon_number "3";
chr7	StringTie	transcript	81700040	81700557	1000	+	.	gene_id "MSTRG.176957"; transcript_id "MSTRG.176957.2";
chr7	StringTie	exon	81700040	81700207	1000	+	.	gene_id "MSTRG.176957"; transcript_id "MSTRG.176957.2"; exon_number "1";
chr7	StringTie	exon	81700229	81700557	1000	+	.	gene_id "MSTRG.176957"; transcript_id "MSTRG.176957.2"; exon_number "2";
chr7	StringTie	transcript	81699006	81770198	1000	-	.	gene_id "MSTRG.176958"; transcript_id "ENST00000222390"; gene_name "HGF"; ref_gene_id "ENSG00000019991";
chr7	StringTie	exon	81699006	81702757	1000	-	.	gene_id "MSTRG.176958"; transcript_id "ENST00000222390"; exon_number "1"; gene_name "HGF"; ref_gene_id "ENSG00000019991";
chr7	StringTie	exon	81705390	81705535	1000	-	.	gene_id "MSTRG.176958"; transcript_id "ENST00000222390"; exon_number "2"; gene_name "HGF"; ref_gene_id "ENSG00000019991";
chr7	StringTie	exon	81705647	81705753	1000	-	.	gene_id "MSTRG.176958"; transcript_id "ENST00000222390"; exon_number "3"; gene_name "HGF"; ref_gene_id "ENSG00000019991";
chr7	StringTie	exon	81706287	81706427	1000	-	.	gene_id "MSTRG.176958"; transcript_id "ENST00000222390"; exon_number "4"; gene_name "HGF"; ref_gene_id "ENSG00000019991";
chr7	StringTie	exon	81707290	81707364	1000	-	.	gene_id "MSTRG.176958"; transcript_id "ENST00000222390"; exon_number "5"; gene_name "HGF"; ref_gene_id "ENSG00000019991";
chr7	StringTie	exon	81710147	81710243	1000	-	.	gene_id "MSTRG.176958"; transcript_id "ENST00000222390"; exon_number "6"; gene_name "HGF"; ref_gene_id "ENSG00000019991";
chr7	StringTie	exon	81711481	81711519	1000	-	.	gene_id "MSTRG.176958"; transcript_id "ENST00000222390"; exon_number "7"; gene_name "HGF"; ref_gene_id "ENSG00000019991";
chr7	StringTie	exon	81717232	81717365	1000	-	.	gene_id "MSTRG.176958"; transcript_id "ENST00000222390"; exon_number "8"; gene_name "HGF"; ref_gene_id "ENSG00000019991";
chr7	StringTie	exon	81720745	81720847	1000	-	.	gene_id "MSTRG.176958"; transcript_id "ENST00000222390"; exon_number "9"; gene_name "HGF"; ref_gene_id "ENSG00000019991";
chr7	StringTie	exon	81725890	81726017	1000	-	.	gene_id "MSTRG.176958"; transcript_id "ENST00000222390"; exon_number "10"; gene_name "HGF"; ref_gene_id "ENSG00000019991";
chr7	StringTie	exon	81729605	81729779	1000	-	.	gene_id "MSTRG.176958"; transcript_id "ENST00000222390"; exon_number "11"; gene_name "HGF"; ref_gene_id "ENSG00000019991";
chr7	StringTie	exon	81743353	81743471	1000	-	.	gene_id "MSTRG.176958"; transcript_id "ENST00000222390"; exon_number "12"; gene_name "HGF"; ref_gene_id "ENSG00000019991";
chr7	StringTie	exon	81745000	81745120	1000	-	.	gene_id "MSTRG.176958"; transcript_id "ENST00000222390"; exon_number "13"; gene_name "HGF"; ref_gene_id "ENSG00000019991";
chr7	StringTie	exon	81752120	81752262	1000	-	.	gene_id "MSTRG.176958"; transcript_id "ENST00000222390"; exon_number "14"; gene_name "HGF"; ref_gene_id "ENSG00000019991";
chr7	StringTie	exon	81757189	81757303	1000	-	.	gene_id "MSTRG.176958"; transcript_id "ENST00000222390"; exon_number "15"; gene_name "HGF"; ref_gene_id "ENSG00000019991";
chr7	StringTie	exon	81758692	81758804	1000	-	.	gene_id "MSTRG.176958"; transcript_id "ENST00000222390"; exon_number "16"; gene_name "HGF"; ref_gene_id "ENSG00000019991";
chr7	StringTie	exon	81762707	81762872	1000	-	.	gene_id "MSTRG.176958"; transcript_id "ENST00000222390"; exon_number "17"; gene_name "HGF"; ref_gene_id "ENSG00000019991";
chr7	StringTie	exon	81769884	81770198	1000	-	.	gene_id "MSTRG.176958"; transcript_id "ENST00000222390"; exon_number "18"; gene_name "HGF"; ref_gene_id "ENSG00000019991";
chr7	StringTie	transcript	81755121	81769971	1000	-	.	gene_id "MSTRG.176958"; transcript_id "ENST00000354224"; gene_name "HGF"; ref_gene_id "ENSG00000019991";
chr7	StringTie	exon	81755121	81756063	1000	-	.	gene_id "MSTRG.176958"; transcript_id "ENST00000354224"; exon_number "1"; gene_name "HGF"; ref_gene_id "ENSG00000019991";
chr7	StringTie	exon	81757189	81757303	1000	-	.	gene_id "MSTRG.176958"; transcript_id "ENST00000354224"; exon_number "2"; gene_name "HGF"; ref_gene_id "ENSG00000019991";
chr7	StringTie	exon	81758692	81758804	1000	-	.	gene_id "MSTRG.176958"; transcript_id "ENST00000354224"; exon_number "3"; gene_name "HGF"; ref_gene_id "ENSG00000019991";
chr7	StringTie	exon	81762707	81762872	1000	-	.	gene_id "MSTRG.176958"; transcript_id "ENST00000354224"; exon_number "4"; gene_name "HGF"; ref_gene_id "ENSG00000019991";
chr7	StringTie	exon	81769884	81769971	1000	-	.	gene_id "MSTRG.176958"; transcript_id "ENST00000354224"; exon_number "5"; gene_name "HGF"; ref_gene_id "ENSG00000019991";
chr7	StringTie	transcript	81757246	81770398	1000	-	.	gene_id "MSTRG.176958"; transcript_id "ENST00000412881"; gene_name "HGF"; ref_gene_id "ENSG00000019991";
chr7	StringTie	exon	81757246	81757303	1000	-	.	gene_id "MSTRG.176958"; transcript_id "ENST00000412881"; exon_number "1"; gene_name "HGF"; ref_gene_id "ENSG00000019991";
chr7	StringTie	exon	81758692	81758804	1000	-	.	gene_id "MSTRG.176958"; transcript_id "ENST00000412881"; exon_number "2"; gene_name "HGF"; ref_gene_id "ENSG00000019991";
chr7	StringTie	exon	81762707	81762872	1000	-	.	gene_id "MSTRG.176958"; transcript_id "ENST00000412881"; exon_number "3"; gene_name "HGF"; ref_gene_id "ENSG00000019991";
chr7	StringTie	exon	81769884	81770028	1000	-	.	gene_id "MSTRG.176958"; transcript_id "ENST00000412881"; exon_number "4"; gene_name "HGF"; ref_gene_id "ENSG00000019991";
chr7	StringTie	exon	81770291	81770398	1000	-	.	gene_id "MSTRG.176958"; transcript_id "ENST00000412881"; exon_number "5"; gene_name "HGF"; ref_gene_id "ENSG00000019991";
chr7	StringTie	transcript	81758704	81770438	1000	-	.	gene_id "MSTRG.176958"; transcript_id "ENST00000421558"; gene_name "HGF"; ref_gene_id "ENSG00000019991";
chr7	StringTie	exon	81758704	81758804	1000	-	.	gene_id "MSTRG.176958"; transcript_id "ENST00000421558"; exon_number "1"; gene_name "HGF"; ref_gene_id "ENSG00000019991";
chr7	StringTie	exon	81762707	81762872	1000	-	.	gene_id "MSTRG.176958"; transcript_id "ENST00000421558"; exon_number "2"; gene_name "HGF"; ref_gene_id "ENSG00000019991";
chr7	StringTie	exon	81769884	81770013	1000	-	.	gene_id "MSTRG.176958"; transcript_id "ENST00000421558"; exon_number "3"; gene_name "HGF"; ref_gene_id "ENSG00000019991";
chr7	StringTie	exon	81770291	81770438	1000	-	.	gene_id "MSTRG.176958"; transcript_id "ENST00000421558"; exon_number "4"; gene_name "HGF"; ref_gene_id "ENSG00000019991";
chr7	StringTie	transcript	81750889	81770105	1000	-	.	gene_id "MSTRG.176958"; transcript_id "ENST00000423064"; gene_name "HGF"; ref_gene_id "ENSG00000019991";
chr7	StringTie	exon	81750889	81752262	1000	-	.	gene_id "MSTRG.176958"; transcript_id "ENST00000423064"; exon_number "1"; gene_name "HGF"; ref_gene_id "ENSG00000019991";
chr7	StringTie	exon	81757189	81757303	1000	-	.	gene_id "MSTRG.176958"; transcript_id "ENST00000423064"; exon_number "2"; gene_name "HGF"; ref_gene_id "ENSG00000019991";
chr7	StringTie	exon	81758692	81758804	1000	-	.	gene_id "MSTRG.176958"; transcript_id "ENST00000423064"; exon_number "3"; gene_name "HGF"; ref_gene_id "ENSG00000019991";
chr7	StringTie	exon	81762707	81762872	1000	-	.	gene_id "MSTRG.176958"; transcript_id "ENST00000423064"; exon_number "4"; gene_name "HGF"; ref_gene_id "ENSG00000019991";
chr7	StringTie	exon	81769884	81770105	1000	-	.	gene_id "MSTRG.176958"; transcript_id "ENST00000423064"; exon_number "5"; gene_name "HGF"; ref_gene_id "ENSG00000019991";
chr7	StringTie	transcript	81742691	81770031	1000	-	.	gene_id "MSTRG.176958"; transcript_id "ENST00000444829"; gene_name "HGF"; ref_gene_id "ENSG00000019991";
chr7	StringTie	exon	81742691	81742949	1000	-	.	gene_id "MSTRG.176958"; transcript_id "ENST00000444829"; exon_number "1"; gene_name "HGF"; ref_gene_id "ENSG00000019991";
chr7	StringTie	exon	81743353	81743471	1000	-	.	gene_id "MSTRG.176958"; transcript_id "ENST00000444829"; exon_number "2"; gene_name "HGF"; ref_gene_id "ENSG00000019991";
chr7	StringTie	exon	81745000	81745120	1000	-	.	gene_id "MSTRG.176958"; transcript_id "ENST00000444829"; exon_number "3"; gene_name "HGF"; ref_gene_id "ENSG00000019991";
chr7	StringTie	exon	81752120	81752262	1000	-	.	gene_id "MSTRG.176958"; transcript_id "ENST00000444829"; exon_number "4"; gene_name "HGF"; ref_gene_id "ENSG00000019991";
chr7	StringTie	exon	81757189	81757303	1000	-	.	gene_id "MSTRG.176958"; transcript_id "ENST00000444829"; exon_number "5"; gene_name "HGF"; ref_gene_id "ENSG00000019991";
chr7	StringTie	exon	81758692	81758804	1000	-	.	gene_id "MSTRG.176958"; transcript_id "ENST00000444829"; exon_number "6"; gene_name "HGF"; ref_gene_id "ENSG00000019991";
chr7	StringTie	exon	81762707	81762872	1000	-	.	gene_id "MSTRG.176958"; transcript_id "ENST00000444829"; exon_number "7"; gene_name "HGF"; ref_gene_id "ENSG00000019991";
chr7	StringTie	exon	81769884	81770031	1000	-	.	gene_id "MSTRG.176958"; transcript_id "ENST00000444829"; exon_number "8"; gene_name "HGF"; ref_gene_id "ENSG00000019991";
chr7	StringTie	transcript	81756986	81762996	1000	-	.	gene_id "MSTRG.176958"; transcript_id "ENST00000453018"; gene_name "HGF"; ref_gene_id "ENSG00000019991";
chr7	StringTie	exon	81756986	81757303	1000	-	.	gene_id "MSTRG.176958"; transcript_id "ENST00000453018"; exon_number "1"; gene_name "HGF"; ref_gene_id "ENSG00000019991";
chr7	StringTie	exon	81758692	81758804	1000	-	.	gene_id "MSTRG.176958"; transcript_id "ENST00000453018"; exon_number "2"; gene_name "HGF"; ref_gene_id "ENSG00000019991";
chr7	StringTie	exon	81762707	81762996	1000	-	.	gene_id "MSTRG.176958"; transcript_id "ENST00000453018"; exon_number "3"; gene_name "HGF"; ref_gene_id "ENSG00000019991";
chr7	StringTie	transcript	81742732	81770014	1000	-	.	gene_id "MSTRG.176958"; transcript_id "ENST00000453411"; gene_name "HGF"; ref_gene_id "ENSG00000019991";
chr7	StringTie	exon	81742732	81742949	1000	-	.	gene_id "MSTRG.176958"; transcript_id "ENST00000453411"; exon_number "1"; gene_name "HGF"; ref_gene_id "ENSG00000019991";
chr7	StringTie	exon	81743353	81743471	1000	-	.	gene_id "MSTRG.176958"; transcript_id "ENST00000453411"; exon_number "2"; gene_name "HGF"; ref_gene_id "ENSG00000019991";
chr7	StringTie	exon	81745000	81745120	1000	-	.	gene_id "MSTRG.176958"; transcript_id "ENST00000453411"; exon_number "3"; gene_name "HGF"; ref_gene_id "ENSG00000019991";
chr7	StringTie	exon	81752120	81752247	1000	-	.	gene_id "MSTRG.176958"; transcript_id "ENST00000453411"; exon_number "4"; gene_name "HGF"; ref_gene_id "ENSG00000019991";
chr7	StringTie	exon	81757189	81757303	1000	-	.	gene_id "MSTRG.176958"; transcript_id "ENST00000453411"; exon_number "5"; gene_name "HGF"; ref_gene_id "ENSG00000019991";
chr7	StringTie	exon	81758692	81758804	1000	-	.	gene_id "MSTRG.176958"; transcript_id "ENST00000453411"; exon_number "6"; gene_name "HGF"; ref_gene_id "ENSG00000019991";
chr7	StringTie	exon	81762707	81762872	1000	-	.	gene_id "MSTRG.176958"; transcript_id "ENST00000453411"; exon_number "7"; gene_name "HGF"; ref_gene_id "ENSG00000019991";
chr7	StringTie	exon	81769884	81770014	1000	-	.	gene_id "MSTRG.176958"; transcript_id "ENST00000453411"; exon_number "8"; gene_name "HGF"; ref_gene_id "ENSG00000019991";
chr7	StringTie	transcript	81702581	81770048	1000	-	.	gene_id "MSTRG.176958"; transcript_id "ENST00000457544"; gene_name "HGF"; ref_gene_id "ENSG00000019991";
chr7	StringTie	exon	81702581	81702757	1000	-	.	gene_id "MSTRG.176958"; transcript_id "ENST00000457544"; exon_number "1"; gene_name "HGF"; ref_gene_id "ENSG00000019991";
chr7	StringTie	exon	81705390	81705535	1000	-	.	gene_id "MSTRG.176958"; transcript_id "ENST00000457544"; exon_number "2"; gene_name "HGF"; ref_gene_id "ENSG00000019991";
chr7	StringTie	exon	81705647	81705753	1000	-	.	gene_id "MSTRG.176958"; transcript_id "ENST00000457544"; exon_number "3"; gene_name "HGF"; ref_gene_id "ENSG00000019991";
chr7	StringTie	exon	81706287	81706427	1000	-	.	gene_id "MSTRG.176958"; transcript_id "ENST00000457544"; exon_number "4"; gene_name "HGF"; ref_gene_id "ENSG00000019991";
chr7	StringTie	exon	81707290	81707364	1000	-	.	gene_id "MSTRG.176958"; transcript_id "ENST00000457544"; exon_number "5"; gene_name "HGF"; ref_gene_id "ENSG00000019991";
chr7	StringTie	exon	81710147	81710243	1000	-	.	gene_id "MSTRG.176958"; transcript_id "ENST00000457544"; exon_number "6"; gene_name "HGF"; ref_gene_id "ENSG00000019991";
chr7	StringTie	exon	81711481	81711519	1000	-	.	gene_id "MSTRG.176958"; transcript_id "ENST00000457544"; exon_number "7"; gene_name "HGF"; ref_gene_id "ENSG00000019991";
chr7	StringTie	exon	81717232	81717365	1000	-	.	gene_id "MSTRG.176958"; transcript_id "ENST00000457544"; exon_number "8"; gene_name "HGF"; ref_gene_id "ENSG00000019991";
chr7	StringTie	exon	81720745	81720847	1000	-	.	gene_id "MSTRG.176958"; transcript_id "ENST00000457544"; exon_number "9"; gene_name "HGF"; ref_gene_id "ENSG00000019991";
chr7	StringTie	exon	81725890	81726017	1000	-	.	gene_id "MSTRG.176958"; transcript_id "ENST00000457544"; exon_number "10"; gene_name "HGF"; ref_gene_id "ENSG00000019991";
chr7	StringTie	exon	81729605	81729779	1000	-	.	gene_id "MSTRG.176958"; transcript_id "ENST00000457544"; exon_number "11"; gene_name "HGF"; ref_gene_id "ENSG00000019991";
chr7	StringTie	exon	81743353	81743471	1000	-	.	gene_id "MSTRG.176958"; transcript_id "ENST00000457544"; exon_number "12"; gene_name "HGF"; ref_gene_id "ENSG00000019991";
chr7	StringTie	exon	81745000	81745120	1000	-	.	gene_id "MSTRG.176958"; transcript_id "ENST00000457544"; exon_number "13"; gene_name "HGF"; ref_gene_id "ENSG00000019991";
chr7	StringTie	exon	81752120	81752247	1000	-	.	gene_id "MSTRG.176958"; transcript_id "ENST00000457544"; exon_number "14"; gene_name "HGF"; ref_gene_id "ENSG00000019991";
chr7	StringTie	exon	81757189	81757303	1000	-	.	gene_id "MSTRG.176958"; transcript_id "ENST00000457544"; exon_number "15"; gene_name "HGF"; ref_gene_id "ENSG00000019991";
chr7	StringTie	exon	81758692	81758804	1000	-	.	gene_id "MSTRG.176958"; transcript_id "ENST00000457544"; exon_number "16"; gene_name "HGF"; ref_gene_id "ENSG00000019991";
chr7	StringTie	exon	81762707	81762872	1000	-	.	gene_id "MSTRG.176958"; transcript_id "ENST00000457544"; exon_number "17"; gene_name "HGF"; ref_gene_id "ENSG00000019991";
chr7	StringTie	exon	81769884	81770048	1000	-	.	gene_id "MSTRG.176958"; transcript_id "ENST00000457544"; exon_number "18"; gene_name "HGF"; ref_gene_id "ENSG00000019991";
chr7	StringTie	transcript	81751916	81769999	1000	-	.	gene_id "MSTRG.176958"; transcript_id "ENST00000465234"; gene_name "HGF"; ref_gene_id "ENSG00000019991";
chr7	StringTie	exon	81751916	81752247	1000	-	.	gene_id "MSTRG.176958"; transcript_id "ENST00000465234"; exon_number "1"; gene_name "HGF"; ref_gene_id "ENSG00000019991";
chr7	StringTie	exon	81757189	81757303	1000	-	.	gene_id "MSTRG.176958"; transcript_id "ENST00000465234"; exon_number "2"; gene_name "HGF"; ref_gene_id "ENSG00000019991";
chr7	StringTie	exon	81758692	81758804	1000	-	.	gene_id "MSTRG.176958"; transcript_id "ENST00000465234"; exon_number "3"; gene_name "HGF"; ref_gene_id "ENSG00000019991";
chr7	StringTie	exon	81762707	81762872	1000	-	.	gene_id "MSTRG.176958"; transcript_id "ENST00000465234"; exon_number "4"; gene_name "HGF"; ref_gene_id "ENSG00000019991";
chr7	StringTie	exon	81769884	81769999	1000	-	.	gene_id "MSTRG.176958"; transcript_id "ENST00000465234"; exon_number "5"; gene_name "HGF"; ref_gene_id "ENSG00000019991";
chr7	StringTie	transcript	81698704	81772478	1000	-	.	gene_id "MSTRG.176958"; transcript_id "MSTRG.176958.1";
chr7	StringTie	exon	81698704	81702757	1000	-	.	gene_id "MSTRG.176958"; transcript_id "MSTRG.176958.1"; exon_number "1";
chr7	StringTie	exon	81705390	81705535	1000	-	.	gene_id "MSTRG.176958"; transcript_id "MSTRG.176958.1"; exon_number "2";
chr7	StringTie	exon	81705647	81705753	1000	-	.	gene_id "MSTRG.176958"; transcript_id "MSTRG.176958.1"; exon_number "3";
chr7	StringTie	exon	81706287	81706427	1000	-	.	gene_id "MSTRG.176958"; transcript_id "MSTRG.176958.1"; exon_number "4";
chr7	StringTie	exon	81707290	81707364	1000	-	.	gene_id "MSTRG.176958"; transcript_id "MSTRG.176958.1"; exon_number "5";
chr7	StringTie	exon	81710147	81710243	1000	-	.	gene_id "MSTRG.176958"; transcript_id "MSTRG.176958.1"; exon_number "6";
chr7	StringTie	exon	81711481	81711519	1000	-	.	gene_id "MSTRG.176958"; transcript_id "MSTRG.176958.1"; exon_number "7";
chr7	StringTie	exon	81717232	81717365	1000	-	.	gene_id "MSTRG.176958"; transcript_id "MSTRG.176958.1"; exon_number "8";
chr7	StringTie	exon	81720745	81720847	1000	-	.	gene_id "MSTRG.176958"; transcript_id "MSTRG.176958.1"; exon_number "9";
chr7	StringTie	exon	81725890	81726017	1000	-	.	gene_id "MSTRG.176958"; transcript_id "MSTRG.176958.1"; exon_number "10";
chr7	StringTie	exon	81729605	81729779	1000	-	.	gene_id "MSTRG.176958"; transcript_id "MSTRG.176958.1"; exon_number "11";
chr7	StringTie	exon	81743353	81743471	1000	-	.	gene_id "MSTRG.176958"; transcript_id "MSTRG.176958.1"; exon_number "12";
chr7	StringTie	exon	81745000	81745120	1000	-	.	gene_id "MSTRG.176958"; transcript_id "MSTRG.176958.1"; exon_number "13";
chr7	StringTie	exon	81752120	81752247	1000	-	.	gene_id "MSTRG.176958"; transcript_id "MSTRG.176958.1"; exon_number "14";
chr7	StringTie	exon	81757189	81757303	1000	-	.	gene_id "MSTRG.176958"; transcript_id "MSTRG.176958.1"; exon_number "15";
chr7	StringTie	exon	81758692	81758804	1000	-	.	gene_id "MSTRG.176958"; transcript_id "MSTRG.176958.1"; exon_number "16";
chr7	StringTie	exon	81762707	81762872	1000	-	.	gene_id "MSTRG.176958"; transcript_id "MSTRG.176958.1"; exon_number "17";
chr7	StringTie	exon	81769884	81770013	1000	-	.	gene_id "MSTRG.176958"; transcript_id "MSTRG.176958.1"; exon_number "18";
chr7	StringTie	exon	81770291	81772478	1000	-	.	gene_id "MSTRG.176958"; transcript_id "MSTRG.176958.1"; exon_number "19";
chr7	StringTie	transcript	81699003	81770685	1000	-	.	gene_id "MSTRG.176958"; transcript_id "MSTRG.176958.10";
chr7	StringTie	exon	81699003	81705535	1000	-	.	gene_id "MSTRG.176958"; transcript_id "MSTRG.176958.10"; exon_number "1";
chr7	StringTie	exon	81705647	81706427	1000	-	.	gene_id "MSTRG.176958"; transcript_id "MSTRG.176958.10"; exon_number "2";
chr7	StringTie	exon	81707290	81710243	1000	-	.	gene_id "MSTRG.176958"; transcript_id "MSTRG.176958.10"; exon_number "3";
chr7	StringTie	exon	81711481	81711519	1000	-	.	gene_id "MSTRG.176958"; transcript_id "MSTRG.176958.10"; exon_number "4";
chr7	StringTie	exon	81717232	81717365	1000	-	.	gene_id "MSTRG.176958"; transcript_id "MSTRG.176958.10"; exon_number "5";
chr7	StringTie	exon	81720745	81720847	1000	-	.	gene_id "MSTRG.176958"; transcript_id "MSTRG.176958.10"; exon_number "6";
chr7	StringTie	exon	81725890	81726017	1000	-	.	gene_id "MSTRG.176958"; transcript_id "MSTRG.176958.10"; exon_number "7";
chr7	StringTie	exon	81729605	81729779	1000	-	.	gene_id "MSTRG.176958"; transcript_id "MSTRG.176958.10"; exon_number "8";
chr7	StringTie	exon	81743353	81743471	1000	-	.	gene_id "MSTRG.176958"; transcript_id "MSTRG.176958.10"; exon_number "9";
chr7	StringTie	exon	81745000	81745120	1000	-	.	gene_id "MSTRG.176958"; transcript_id "MSTRG.176958.10"; exon_number "10";
chr7	StringTie	exon	81752120	81752247	1000	-	.	gene_id "MSTRG.176958"; transcript_id "MSTRG.176958.10"; exon_number "11";
chr7	StringTie	exon	81757189	81757303	1000	-	.	gene_id "MSTRG.176958"; transcript_id "MSTRG.176958.10"; exon_number "12";
chr7	StringTie	exon	81758692	81758804	1000	-	.	gene_id "MSTRG.176958"; transcript_id "MSTRG.176958.10"; exon_number "13";
chr7	StringTie	exon	81762707	81762872	1000	-	.	gene_id "MSTRG.176958"; transcript_id "MSTRG.176958.10"; exon_number "14";
chr7	StringTie	exon	81769884	81770045	1000	-	.	gene_id "MSTRG.176958"; transcript_id "MSTRG.176958.10"; exon_number "15";
chr7	StringTie	exon	81770291	81770685	1000	-	.	gene_id "MSTRG.176958"; transcript_id "MSTRG.176958.10"; exon_number "16";
chr7	StringTie	transcript	81699004	81770887	1000	-	.	gene_id "MSTRG.176958"; transcript_id "MSTRG.176958.11";
chr7	StringTie	exon	81699004	81702757	1000	-	.	gene_id "MSTRG.176958"; transcript_id "MSTRG.176958.11"; exon_number "1";
chr7	StringTie	exon	81705390	81705535	1000	-	.	gene_id "MSTRG.176958"; transcript_id "MSTRG.176958.11"; exon_number "2";
chr7	StringTie	exon	81705647	81705753	1000	-	.	gene_id "MSTRG.176958"; transcript_id "MSTRG.176958.11"; exon_number "3";
chr7	StringTie	exon	81706287	81706427	1000	-	.	gene_id "MSTRG.176958"; transcript_id "MSTRG.176958.11"; exon_number "4";
chr7	StringTie	exon	81707290	81707364	1000	-	.	gene_id "MSTRG.176958"; transcript_id "MSTRG.176958.11"; exon_number "5";
chr7	StringTie	exon	81710147	81710243	1000	-	.	gene_id "MSTRG.176958"; transcript_id "MSTRG.176958.11"; exon_number "6";
chr7	StringTie	exon	81711481	81711519	1000	-	.	gene_id "MSTRG.176958"; transcript_id "MSTRG.176958.11"; exon_number "7";
chr7	StringTie	exon	81717232	81717365	1000	-	.	gene_id "MSTRG.176958"; transcript_id "MSTRG.176958.11"; exon_number "8";
chr7	StringTie	exon	81720745	81720847	1000	-	.	gene_id "MSTRG.176958"; transcript_id "MSTRG.176958.11"; exon_number "9";
chr7	StringTie	exon	81725890	81726017	1000	-	.	gene_id "MSTRG.176958"; transcript_id "MSTRG.176958.11"; exon_number "10";
chr7	StringTie	exon	81729605	81729779	1000	-	.	gene_id "MSTRG.176958"; transcript_id "MSTRG.176958.11"; exon_number "11";
chr7	StringTie	exon	81743353	81743471	1000	-	.	gene_id "MSTRG.176958"; transcript_id "MSTRG.176958.11"; exon_number "12";
chr7	StringTie	exon	81745000	81745120	1000	-	.	gene_id "MSTRG.176958"; transcript_id "MSTRG.176958.11"; exon_number "13";
chr7	StringTie	exon	81752120	81752247	1000	-	.	gene_id "MSTRG.176958"; transcript_id "MSTRG.176958.11"; exon_number "14";
chr7	StringTie	exon	81757189	81757303	1000	-	.	gene_id "MSTRG.176958"; transcript_id "MSTRG.176958.11"; exon_number "15";
chr7	StringTie	exon	81758692	81758804	1000	-	.	gene_id "MSTRG.176958"; transcript_id "MSTRG.176958.11"; exon_number "16";
chr7	StringTie	exon	81762707	81762872	1000	-	.	gene_id "MSTRG.176958"; transcript_id "MSTRG.176958.11"; exon_number "17";
chr7	StringTie	exon	81769884	81770028	1000	-	.	gene_id "MSTRG.176958"; transcript_id "MSTRG.176958.11"; exon_number "18";
chr7	StringTie	exon	81770291	81770887	1000	-	.	gene_id "MSTRG.176958"; transcript_id "MSTRG.176958.11"; exon_number "19";
chr7	StringTie	transcript	81699004	81772365	1000	-	.	gene_id "MSTRG.176958"; transcript_id "MSTRG.176958.12";
chr7	StringTie	exon	81699004	81702757	1000	-	.	gene_id "MSTRG.176958"; transcript_id "MSTRG.176958.12"; exon_number "1";
chr7	StringTie	exon	81705390	81705535	1000	-	.	gene_id "MSTRG.176958"; transcript_id "MSTRG.176958.12"; exon_number "2";
chr7	StringTie	exon	81705647	81705753	1000	-	.	gene_id "MSTRG.176958"; transcript_id "MSTRG.176958.12"; exon_number "3";
chr7	StringTie	exon	81706287	81706427	1000	-	.	gene_id "MSTRG.176958"; transcript_id "MSTRG.176958.12"; exon_number "4";
chr7	StringTie	exon	81707290	81707364	1000	-	.	gene_id "MSTRG.176958"; transcript_id "MSTRG.176958.12"; exon_number "5";
chr7	StringTie	exon	81710147	81710243	1000	-	.	gene_id "MSTRG.176958"; transcript_id "MSTRG.176958.12"; exon_number "6";
chr7	StringTie	exon	81711481	81711519	1000	-	.	gene_id "MSTRG.176958"; transcript_id "MSTRG.176958.12"; exon_number "7";
chr7	StringTie	exon	81717232	81717365	1000	-	.	gene_id "MSTRG.176958"; transcript_id "MSTRG.176958.12"; exon_number "8";
chr7	StringTie	exon	81720745	81720847	1000	-	.	gene_id "MSTRG.176958"; transcript_id "MSTRG.176958.12"; exon_number "9";
chr7	StringTie	exon	81725890	81726017	1000	-	.	gene_id "MSTRG.176958"; transcript_id "MSTRG.176958.12"; exon_number "10";
chr7	StringTie	exon	81729605	81729779	1000	-	.	gene_id "MSTRG.176958"; transcript_id "MSTRG.176958.12"; exon_number "11";
chr7	StringTie	exon	81743353	81743471	1000	-	.	gene_id "MSTRG.176958"; transcript_id "MSTRG.176958.12"; exon_number "12";
chr7	StringTie	exon	81745000	81745120	1000	-	.	gene_id "MSTRG.176958"; transcript_id "MSTRG.176958.12"; exon_number "13";
chr7	StringTie	exon	81752120	81752262	1000	-	.	gene_id "MSTRG.176958"; transcript_id "MSTRG.176958.12"; exon_number "14";
chr7	StringTie	exon	81757189	81757303	1000	-	.	gene_id "MSTRG.176958"; transcript_id "MSTRG.176958.12"; exon_number "15";
chr7	StringTie	exon	81758692	81758804	1000	-	.	gene_id "MSTRG.176958"; transcript_id "MSTRG.176958.12"; exon_number "16";
chr7	StringTie	exon	81762707	81762872	1000	-	.	gene_id "MSTRG.176958"; transcript_id "MSTRG.176958.12"; exon_number "17";
chr7	StringTie	exon	81769884	81770028	1000	-	.	gene_id "MSTRG.176958"; transcript_id "MSTRG.176958.12"; exon_number "18";
chr7	StringTie	exon	81772190	81772365	1000	-	.	gene_id "MSTRG.176958"; transcript_id "MSTRG.176958.12"; exon_number "19";
chr7	StringTie	transcript	81699004	81706777	1000	-	.	gene_id "MSTRG.176958"; transcript_id "MSTRG.176958.13";
chr7	StringTie	exon	81699004	81702757	1000	-	.	gene_id "MSTRG.176958"; transcript_id "MSTRG.176958.13"; exon_number "1";
chr7	StringTie	exon	81705390	81705535	1000	-	.	gene_id "MSTRG.176958"; transcript_id "MSTRG.176958.13"; exon_number "2";
chr7	StringTie	exon	81705647	81705753	1000	-	.	gene_id "MSTRG.176958"; transcript_id "MSTRG.176958.13"; exon_number "3";
chr7	StringTie	exon	81706287	81706427	1000	-	.	gene_id "MSTRG.176958"; transcript_id "MSTRG.176958.13"; exon_number "4";
chr7	StringTie	exon	81706606	81706777	1000	-	.	gene_id "MSTRG.176958"; transcript_id "MSTRG.176958.13"; exon_number "5";
chr7	StringTie	transcript	81699004	81770539	1000	-	.	gene_id "MSTRG.176958"; transcript_id "MSTRG.176958.14";
chr7	StringTie	exon	81699004	81702757	1000	-	.	gene_id "MSTRG.176958"; transcript_id "MSTRG.176958.14"; exon_number "1";
chr7	StringTie	exon	81705390	81705535	1000	-	.	gene_id "MSTRG.176958"; transcript_id "MSTRG.176958.14"; exon_number "2";
chr7	StringTie	exon	81705647	81705753	1000	-	.	gene_id "MSTRG.176958"; transcript_id "MSTRG.176958.14"; exon_number "3";
chr7	StringTie	exon	81706287	81706427	1000	-	.	gene_id "MSTRG.176958"; transcript_id "MSTRG.176958.14"; exon_number "4";
chr7	StringTie	exon	81707290	81707364	1000	-	.	gene_id "MSTRG.176958"; transcript_id "MSTRG.176958.14"; exon_number "5";
chr7	StringTie	exon	81710147	81710243	1000	-	.	gene_id "MSTRG.176958"; transcript_id "MSTRG.176958.14"; exon_number "6";
chr7	StringTie	exon	81711481	81711519	1000	-	.	gene_id "MSTRG.176958"; transcript_id "MSTRG.176958.14"; exon_number "7";
chr7	StringTie	exon	81717232	81717365	1000	-	.	gene_id "MSTRG.176958"; transcript_id "MSTRG.176958.14"; exon_number "8";
chr7	StringTie	exon	81720745	81720847	1000	-	.	gene_id "MSTRG.176958"; transcript_id "MSTRG.176958.14"; exon_number "9";
chr7	StringTie	exon	81725890	81726017	1000	-	.	gene_id "MSTRG.176958"; transcript_id "MSTRG.176958.14"; exon_number "10";
chr7	StringTie	exon	81729605	81729779	1000	-	.	gene_id "MSTRG.176958"; transcript_id "MSTRG.176958.14"; exon_number "11";
chr7	StringTie	exon	81743353	81743471	1000	-	.	gene_id "MSTRG.176958"; transcript_id "MSTRG.176958.14"; exon_number "12";
chr7	StringTie	exon	81745000	81745120	1000	-	.	gene_id "MSTRG.176958"; transcript_id "MSTRG.176958.14"; exon_number "13";
chr7	StringTie	exon	81752160	81752262	1000	-	.	gene_id "MSTRG.176958"; transcript_id "MSTRG.176958.14"; exon_number "14";
chr7	StringTie	exon	81757189	81757303	1000	-	.	gene_id "MSTRG.176958"; transcript_id "MSTRG.176958.14"; exon_number "15";
chr7	StringTie	exon	81758692	81758804	1000	-	.	gene_id "MSTRG.176958"; transcript_id "MSTRG.176958.14"; exon_number "16";
chr7	StringTie	exon	81762707	81762872	1000	-	.	gene_id "MSTRG.176958"; transcript_id "MSTRG.176958.14"; exon_number "17";
chr7	StringTie	exon	81769884	81770013	1000	-	.	gene_id "MSTRG.176958"; transcript_id "MSTRG.176958.14"; exon_number "18";
chr7	StringTie	exon	81770291	81770539	1000	-	.	gene_id "MSTRG.176958"; transcript_id "MSTRG.176958.14"; exon_number "19";
chr7	StringTie	transcript	81699004	81770581	1000	-	.	gene_id "MSTRG.176958"; transcript_id "MSTRG.176958.15";
chr7	StringTie	exon	81699004	81703120	1000	-	.	gene_id "MSTRG.176958"; transcript_id "MSTRG.176958.15"; exon_number "1";
chr7	StringTie	exon	81705390	81705535	1000	-	.	gene_id "MSTRG.176958"; transcript_id "MSTRG.176958.15"; exon_number "2";
chr7	StringTie	exon	81705647	81705753	1000	-	.	gene_id "MSTRG.176958"; transcript_id "MSTRG.176958.15"; exon_number "3";
chr7	StringTie	exon	81706287	81706427	1000	-	.	gene_id "MSTRG.176958"; transcript_id "MSTRG.176958.15"; exon_number "4";
chr7	StringTie	exon	81707290	81707364	1000	-	.	gene_id "MSTRG.176958"; transcript_id "MSTRG.176958.15"; exon_number "5";
chr7	StringTie	exon	81710147	81710243	1000	-	.	gene_id "MSTRG.176958"; transcript_id "MSTRG.176958.15"; exon_number "6";
chr7	StringTie	exon	81711481	81711519	1000	-	.	gene_id "MSTRG.176958"; transcript_id "MSTRG.176958.15"; exon_number "7";
chr7	StringTie	exon	81717232	81717365	1000	-	.	gene_id "MSTRG.176958"; transcript_id "MSTRG.176958.15"; exon_number "8";
chr7	StringTie	exon	81720745	81720847	1000	-	.	gene_id "MSTRG.176958"; transcript_id "MSTRG.176958.15"; exon_number "9";
chr7	StringTie	exon	81725890	81726017	1000	-	.	gene_id "MSTRG.176958"; transcript_id "MSTRG.176958.15"; exon_number "10";
chr7	StringTie	exon	81729605	81729779	1000	-	.	gene_id "MSTRG.176958"; transcript_id "MSTRG.176958.15"; exon_number "11";
chr7	StringTie	exon	81743353	81743471	1000	-	.	gene_id "MSTRG.176958"; transcript_id "MSTRG.176958.15"; exon_number "12";
chr7	StringTie	exon	81745000	81745120	1000	-	.	gene_id "MSTRG.176958"; transcript_id "MSTRG.176958.15"; exon_number "13";
chr7	StringTie	exon	81752120	81752247	1000	-	.	gene_id "MSTRG.176958"; transcript_id "MSTRG.176958.15"; exon_number "14";
chr7	StringTie	exon	81757189	81757303	1000	-	.	gene_id "MSTRG.176958"; transcript_id "MSTRG.176958.15"; exon_number "15";
chr7	StringTie	exon	81758692	81758804	1000	-	.	gene_id "MSTRG.176958"; transcript_id "MSTRG.176958.15"; exon_number "16";
chr7	StringTie	exon	81762707	81762872	1000	-	.	gene_id "MSTRG.176958"; transcript_id "MSTRG.176958.15"; exon_number "17";
chr7	StringTie	exon	81769884	81770045	1000	-	.	gene_id "MSTRG.176958"; transcript_id "MSTRG.176958.15"; exon_number "18";
chr7	StringTie	exon	81770291	81770581	1000	-	.	gene_id "MSTRG.176958"; transcript_id "MSTRG.176958.15"; exon_number "19";
chr7	StringTie	transcript	81699004	81772427	1000	-	.	gene_id "MSTRG.176958"; transcript_id "MSTRG.176958.16";
chr7	StringTie	exon	81699004	81702757	1000	-	.	gene_id "MSTRG.176958"; transcript_id "MSTRG.176958.16"; exon_number "1";
chr7	StringTie	exon	81705390	81705535	1000	-	.	gene_id "MSTRG.176958"; transcript_id "MSTRG.176958.16"; exon_number "2";
chr7	StringTie	exon	81705647	81705753	1000	-	.	gene_id "MSTRG.176958"; transcript_id "MSTRG.176958.16"; exon_number "3";
chr7	StringTie	exon	81706287	81706427	1000	-	.	gene_id "MSTRG.176958"; transcript_id "MSTRG.176958.16"; exon_number "4";
chr7	StringTie	exon	81707290	81707364	1000	-	.	gene_id "MSTRG.176958"; transcript_id "MSTRG.176958.16"; exon_number "5";
chr7	StringTie	exon	81710147	81710243	1000	-	.	gene_id "MSTRG.176958"; transcript_id "MSTRG.176958.16"; exon_number "6";
chr7	StringTie	exon	81711481	81711519	1000	-	.	gene_id "MSTRG.176958"; transcript_id "MSTRG.176958.16"; exon_number "7";
chr7	StringTie	exon	81717232	81717365	1000	-	.	gene_id "MSTRG.176958"; transcript_id "MSTRG.176958.16"; exon_number "8";
chr7	StringTie	exon	81720745	81720847	1000	-	.	gene_id "MSTRG.176958"; transcript_id "MSTRG.176958.16"; exon_number "9";
chr7	StringTie	exon	81725890	81726017	1000	-	.	gene_id "MSTRG.176958"; transcript_id "MSTRG.176958.16"; exon_number "10";
chr7	StringTie	exon	81729605	81729779	1000	-	.	gene_id "MSTRG.176958"; transcript_id "MSTRG.176958.16"; exon_number "11";
chr7	StringTie	exon	81743353	81743471	1000	-	.	gene_id "MSTRG.176958"; transcript_id "MSTRG.176958.16"; exon_number "12";
chr7	StringTie	exon	81745000	81745120	1000	-	.	gene_id "MSTRG.176958"; transcript_id "MSTRG.176958.16"; exon_number "13";
chr7	StringTie	exon	81752120	81752262	1000	-	.	gene_id "MSTRG.176958"; transcript_id "MSTRG.176958.16"; exon_number "14";
chr7	StringTie	exon	81757189	81757303	1000	-	.	gene_id "MSTRG.176958"; transcript_id "MSTRG.176958.16"; exon_number "15";
chr7	StringTie	exon	81758692	81758804	1000	-	.	gene_id "MSTRG.176958"; transcript_id "MSTRG.176958.16"; exon_number "16";
chr7	StringTie	exon	81762708	81762872	1000	-	.	gene_id "MSTRG.176958"; transcript_id "MSTRG.176958.16"; exon_number "17";
chr7	StringTie	exon	81769884	81770013	1000	-	.	gene_id "MSTRG.176958"; transcript_id "MSTRG.176958.16"; exon_number "18";
chr7	StringTie	exon	81772091	81772427	1000	-	.	gene_id "MSTRG.176958"; transcript_id "MSTRG.176958.16"; exon_number "19";
chr7	StringTie	transcript	81699006	81710080	1000	-	.	gene_id "MSTRG.176958"; transcript_id "MSTRG.176958.17";
chr7	StringTie	exon	81699006	81702757	1000	-	.	gene_id "MSTRG.176958"; transcript_id "MSTRG.176958.17"; exon_number "1";
chr7	StringTie	exon	81705390	81705535	1000	-	.	gene_id "MSTRG.176958"; transcript_id "MSTRG.176958.17"; exon_number "2";
chr7	StringTie	exon	81705647	81705753	1000	-	.	gene_id "MSTRG.176958"; transcript_id "MSTRG.176958.17"; exon_number "3";
chr7	StringTie	exon	81706287	81706427	1000	-	.	gene_id "MSTRG.176958"; transcript_id "MSTRG.176958.17"; exon_number "4";
chr7	StringTie	exon	81707290	81707364	1000	-	.	gene_id "MSTRG.176958"; transcript_id "MSTRG.176958.17"; exon_number "5";
chr7	StringTie	exon	81709955	81710080	1000	-	.	gene_id "MSTRG.176958"; transcript_id "MSTRG.176958.17"; exon_number "6";
chr7	StringTie	transcript	81699007	81770504	1000	-	.	gene_id "MSTRG.176958"; transcript_id "MSTRG.176958.19";
chr7	StringTie	exon	81699007	81702757	1000	-	.	gene_id "MSTRG.176958"; transcript_id "MSTRG.176958.19"; exon_number "1";
chr7	StringTie	exon	81705390	81705535	1000	-	.	gene_id "MSTRG.176958"; transcript_id "MSTRG.176958.19"; exon_number "2";
chr7	StringTie	exon	81705647	81705753	1000	-	.	gene_id "MSTRG.176958"; transcript_id "MSTRG.176958.19"; exon_number "3";
chr7	StringTie	exon	81706287	81706427	1000	-	.	gene_id "MSTRG.176958"; transcript_id "MSTRG.176958.19"; exon_number "4";
chr7	StringTie	exon	81707290	81707364	1000	-	.	gene_id "MSTRG.176958"; transcript_id "MSTRG.176958.19"; exon_number "5";
chr7	StringTie	exon	81710147	81710243	1000	-	.	gene_id "MSTRG.176958"; transcript_id "MSTRG.176958.19"; exon_number "6";
chr7	StringTie	exon	81711481	81711519	1000	-	.	gene_id "MSTRG.176958"; transcript_id "MSTRG.176958.19"; exon_number "7";
chr7	StringTie	exon	81717232	81717365	1000	-	.	gene_id "MSTRG.176958"; transcript_id "MSTRG.176958.19"; exon_number "8";
chr7	StringTie	exon	81720745	81720847	1000	-	.	gene_id "MSTRG.176958"; transcript_id "MSTRG.176958.19"; exon_number "9";
chr7	StringTie	exon	81725890	81726017	1000	-	.	gene_id "MSTRG.176958"; transcript_id "MSTRG.176958.19"; exon_number "10";
chr7	StringTie	exon	81729605	81729779	1000	-	.	gene_id "MSTRG.176958"; transcript_id "MSTRG.176958.19"; exon_number "11";
chr7	StringTie	exon	81743353	81743471	1000	-	.	gene_id "MSTRG.176958"; transcript_id "MSTRG.176958.19"; exon_number "12";
chr7	StringTie	exon	81745000	81745120	1000	-	.	gene_id "MSTRG.176958"; transcript_id "MSTRG.176958.19"; exon_number "13";
chr7	StringTie	exon	81752120	81752247	1000	-	.	gene_id "MSTRG.176958"; transcript_id "MSTRG.176958.19"; exon_number "14";
chr7	StringTie	exon	81757189	81757303	1000	-	.	gene_id "MSTRG.176958"; transcript_id "MSTRG.176958.19"; exon_number "15";
chr7	StringTie	exon	81758692	81758804	1000	-	.	gene_id "MSTRG.176958"; transcript_id "MSTRG.176958.19"; exon_number "16";
chr7	StringTie	exon	81762707	81762872	1000	-	.	gene_id "MSTRG.176958"; transcript_id "MSTRG.176958.19"; exon_number "17";
chr7	StringTie	exon	81769884	81770028	1000	-	.	gene_id "MSTRG.176958"; transcript_id "MSTRG.176958.19"; exon_number "18";
chr7	StringTie	exon	81770305	81770504	1000	-	.	gene_id "MSTRG.176958"; transcript_id "MSTRG.176958.19"; exon_number "19";
chr7	StringTie	transcript	81698720	81770520	1000	-	.	gene_id "MSTRG.176958"; transcript_id "MSTRG.176958.2";
chr7	StringTie	exon	81698720	81702757	1000	-	.	gene_id "MSTRG.176958"; transcript_id "MSTRG.176958.2"; exon_number "1";
chr7	StringTie	exon	81705390	81705535	1000	-	.	gene_id "MSTRG.176958"; transcript_id "MSTRG.176958.2"; exon_number "2";
chr7	StringTie	exon	81705647	81705753	1000	-	.	gene_id "MSTRG.176958"; transcript_id "MSTRG.176958.2"; exon_number "3";
chr7	StringTie	exon	81706287	81706427	1000	-	.	gene_id "MSTRG.176958"; transcript_id "MSTRG.176958.2"; exon_number "4";
chr7	StringTie	exon	81707290	81707364	1000	-	.	gene_id "MSTRG.176958"; transcript_id "MSTRG.176958.2"; exon_number "5";
chr7	StringTie	exon	81710147	81710243	1000	-	.	gene_id "MSTRG.176958"; transcript_id "MSTRG.176958.2"; exon_number "6";
chr7	StringTie	exon	81711481	81711519	1000	-	.	gene_id "MSTRG.176958"; transcript_id "MSTRG.176958.2"; exon_number "7";
chr7	StringTie	exon	81717232	81717365	1000	-	.	gene_id "MSTRG.176958"; transcript_id "MSTRG.176958.2"; exon_number "8";
chr7	StringTie	exon	81720745	81720847	1000	-	.	gene_id "MSTRG.176958"; transcript_id "MSTRG.176958.2"; exon_number "9";
chr7	StringTie	exon	81725890	81726017	1000	-	.	gene_id "MSTRG.176958"; transcript_id "MSTRG.176958.2"; exon_number "10";
chr7	StringTie	exon	81729605	81729779	1000	-	.	gene_id "MSTRG.176958"; transcript_id "MSTRG.176958.2"; exon_number "11";
```
