## Additional File 7 - TCGA transcript assembly for "Widespread 3’ UTR splicing regulates expression of oncogene transcripts in sequence-dependent and independent manners": all_tissues_agg-agg-agg.gtf (part 777 of 2216)

```
chr7	StringTie	exon	81743353	81743471	1000	-	.	gene_id "MSTRG.176958"; transcript_id "MSTRG.176958.2"; exon_number "12";
chr7	StringTie	exon	81745000	81745120	1000	-	.	gene_id "MSTRG.176958"; transcript_id "MSTRG.176958.2"; exon_number "13";
chr7	StringTie	exon	81752120	81752262	1000	-	.	gene_id "MSTRG.176958"; transcript_id "MSTRG.176958.2"; exon_number "14";
chr7	StringTie	exon	81757190	81757303	1000	-	.	gene_id "MSTRG.176958"; transcript_id "MSTRG.176958.2"; exon_number "15";
chr7	StringTie	exon	81758692	81758804	1000	-	.	gene_id "MSTRG.176958"; transcript_id "MSTRG.176958.2"; exon_number "16";
chr7	StringTie	exon	81762707	81762872	1000	-	.	gene_id "MSTRG.176958"; transcript_id "MSTRG.176958.2"; exon_number "17";
chr7	StringTie	exon	81769884	81770013	1000	-	.	gene_id "MSTRG.176958"; transcript_id "MSTRG.176958.2"; exon_number "18";
chr7	StringTie	exon	81770291	81770520	1000	-	.	gene_id "MSTRG.176958"; transcript_id "MSTRG.176958.2"; exon_number "19";
chr7	StringTie	transcript	81699007	81770429	1000	-	.	gene_id "MSTRG.176958"; transcript_id "MSTRG.176958.20";
chr7	StringTie	exon	81699007	81702757	1000	-	.	gene_id "MSTRG.176958"; transcript_id "MSTRG.176958.20"; exon_number "1";
chr7	StringTie	exon	81705390	81705535	1000	-	.	gene_id "MSTRG.176958"; transcript_id "MSTRG.176958.20"; exon_number "2";
chr7	StringTie	exon	81705647	81705753	1000	-	.	gene_id "MSTRG.176958"; transcript_id "MSTRG.176958.20"; exon_number "3";
chr7	StringTie	exon	81706287	81706427	1000	-	.	gene_id "MSTRG.176958"; transcript_id "MSTRG.176958.20"; exon_number "4";
chr7	StringTie	exon	81707290	81707364	1000	-	.	gene_id "MSTRG.176958"; transcript_id "MSTRG.176958.20"; exon_number "5";
chr7	StringTie	exon	81710147	81710243	1000	-	.	gene_id "MSTRG.176958"; transcript_id "MSTRG.176958.20"; exon_number "6";
chr7	StringTie	exon	81711481	81711519	1000	-	.	gene_id "MSTRG.176958"; transcript_id "MSTRG.176958.20"; exon_number "7";
chr7	StringTie	exon	81717232	81717365	1000	-	.	gene_id "MSTRG.176958"; transcript_id "MSTRG.176958.20"; exon_number "8";
chr7	StringTie	exon	81720745	81720847	1000	-	.	gene_id "MSTRG.176958"; transcript_id "MSTRG.176958.20"; exon_number "9";
chr7	StringTie	exon	81725890	81726017	1000	-	.	gene_id "MSTRG.176958"; transcript_id "MSTRG.176958.20"; exon_number "10";
chr7	StringTie	exon	81729605	81729779	1000	-	.	gene_id "MSTRG.176958"; transcript_id "MSTRG.176958.20"; exon_number "11";
chr7	StringTie	exon	81743353	81743471	1000	-	.	gene_id "MSTRG.176958"; transcript_id "MSTRG.176958.20"; exon_number "12";
chr7	StringTie	exon	81745000	81745120	1000	-	.	gene_id "MSTRG.176958"; transcript_id "MSTRG.176958.20"; exon_number "13";
chr7	StringTie	exon	81745828	81745960	1000	-	.	gene_id "MSTRG.176958"; transcript_id "MSTRG.176958.20"; exon_number "14";
chr7	StringTie	exon	81752120	81752247	1000	-	.	gene_id "MSTRG.176958"; transcript_id "MSTRG.176958.20"; exon_number "15";
chr7	StringTie	exon	81757189	81757303	1000	-	.	gene_id "MSTRG.176958"; transcript_id "MSTRG.176958.20"; exon_number "16";
chr7	StringTie	exon	81758692	81758804	1000	-	.	gene_id "MSTRG.176958"; transcript_id "MSTRG.176958.20"; exon_number "17";
chr7	StringTie	exon	81762707	81762872	1000	-	.	gene_id "MSTRG.176958"; transcript_id "MSTRG.176958.20"; exon_number "18";
chr7	StringTie	exon	81769884	81770013	1000	-	.	gene_id "MSTRG.176958"; transcript_id "MSTRG.176958.20"; exon_number "19";
chr7	StringTie	exon	81770291	81770429	1000	-	.	gene_id "MSTRG.176958"; transcript_id "MSTRG.176958.20"; exon_number "20";
chr7	StringTie	transcript	81699008	81770610	1000	-	.	gene_id "MSTRG.176958"; transcript_id "MSTRG.176958.21";
chr7	StringTie	exon	81699008	81702757	1000	-	.	gene_id "MSTRG.176958"; transcript_id "MSTRG.176958.21"; exon_number "1";
chr7	StringTie	exon	81705390	81705535	1000	-	.	gene_id "MSTRG.176958"; transcript_id "MSTRG.176958.21"; exon_number "2";
chr7	StringTie	exon	81705647	81705753	1000	-	.	gene_id "MSTRG.176958"; transcript_id "MSTRG.176958.21"; exon_number "3";
chr7	StringTie	exon	81706287	81706427	1000	-	.	gene_id "MSTRG.176958"; transcript_id "MSTRG.176958.21"; exon_number "4";
chr7	StringTie	exon	81707290	81707364	1000	-	.	gene_id "MSTRG.176958"; transcript_id "MSTRG.176958.21"; exon_number "5";
chr7	StringTie	exon	81710147	81710243	1000	-	.	gene_id "MSTRG.176958"; transcript_id "MSTRG.176958.21"; exon_number "6";
chr7	StringTie	exon	81711481	81711519	1000	-	.	gene_id "MSTRG.176958"; transcript_id "MSTRG.176958.21"; exon_number "7";
chr7	StringTie	exon	81717232	81717365	1000	-	.	gene_id "MSTRG.176958"; transcript_id "MSTRG.176958.21"; exon_number "8";
chr7	StringTie	exon	81720745	81720847	1000	-	.	gene_id "MSTRG.176958"; transcript_id "MSTRG.176958.21"; exon_number "9";
chr7	StringTie	exon	81725890	81726017	1000	-	.	gene_id "MSTRG.176958"; transcript_id "MSTRG.176958.21"; exon_number "10";
chr7	StringTie	exon	81729605	81729779	1000	-	.	gene_id "MSTRG.176958"; transcript_id "MSTRG.176958.21"; exon_number "11";
chr7	StringTie	exon	81743353	81743471	1000	-	.	gene_id "MSTRG.176958"; transcript_id "MSTRG.176958.21"; exon_number "12";
chr7	StringTie	exon	81745000	81745120	1000	-	.	gene_id "MSTRG.176958"; transcript_id "MSTRG.176958.21"; exon_number "13";
chr7	StringTie	exon	81752120	81752247	1000	-	.	gene_id "MSTRG.176958"; transcript_id "MSTRG.176958.21"; exon_number "14";
chr7	StringTie	exon	81757189	81757303	1000	-	.	gene_id "MSTRG.176958"; transcript_id "MSTRG.176958.21"; exon_number "15";
chr7	StringTie	exon	81758692	81758804	1000	-	.	gene_id "MSTRG.176958"; transcript_id "MSTRG.176958.21"; exon_number "16";
chr7	StringTie	exon	81762707	81762872	1000	-	.	gene_id "MSTRG.176958"; transcript_id "MSTRG.176958.21"; exon_number "17";
chr7	StringTie	exon	81769884	81770013	1000	-	.	gene_id "MSTRG.176958"; transcript_id "MSTRG.176958.21"; exon_number "18";
chr7	StringTie	exon	81770305	81770610	1000	-	.	gene_id "MSTRG.176958"; transcript_id "MSTRG.176958.21"; exon_number "19";
chr7	StringTie	transcript	81699008	81772264	1000	-	.	gene_id "MSTRG.176958"; transcript_id "MSTRG.176958.22";
chr7	StringTie	exon	81699008	81702757	1000	-	.	gene_id "MSTRG.176958"; transcript_id "MSTRG.176958.22"; exon_number "1";
chr7	StringTie	exon	81705390	81705535	1000	-	.	gene_id "MSTRG.176958"; transcript_id "MSTRG.176958.22"; exon_number "2";
chr7	StringTie	exon	81705647	81705753	1000	-	.	gene_id "MSTRG.176958"; transcript_id "MSTRG.176958.22"; exon_number "3";
chr7	StringTie	exon	81706287	81706427	1000	-	.	gene_id "MSTRG.176958"; transcript_id "MSTRG.176958.22"; exon_number "4";
chr7	StringTie	exon	81707290	81707364	1000	-	.	gene_id "MSTRG.176958"; transcript_id "MSTRG.176958.22"; exon_number "5";
chr7	StringTie	exon	81710147	81710243	1000	-	.	gene_id "MSTRG.176958"; transcript_id "MSTRG.176958.22"; exon_number "6";
chr7	StringTie	exon	81711481	81711519	1000	-	.	gene_id "MSTRG.176958"; transcript_id "MSTRG.176958.22"; exon_number "7";
chr7	StringTie	exon	81717232	81717365	1000	-	.	gene_id "MSTRG.176958"; transcript_id "MSTRG.176958.22"; exon_number "8";
chr7	StringTie	exon	81720745	81720847	1000	-	.	gene_id "MSTRG.176958"; transcript_id "MSTRG.176958.22"; exon_number "9";
chr7	StringTie	exon	81725890	81726017	1000	-	.	gene_id "MSTRG.176958"; transcript_id "MSTRG.176958.22"; exon_number "10";
chr7	StringTie	exon	81729605	81729779	1000	-	.	gene_id "MSTRG.176958"; transcript_id "MSTRG.176958.22"; exon_number "11";
chr7	StringTie	exon	81743353	81743471	1000	-	.	gene_id "MSTRG.176958"; transcript_id "MSTRG.176958.22"; exon_number "12";
chr7	StringTie	exon	81745000	81745120	1000	-	.	gene_id "MSTRG.176958"; transcript_id "MSTRG.176958.22"; exon_number "13";
chr7	StringTie	exon	81752120	81752262	1000	-	.	gene_id "MSTRG.176958"; transcript_id "MSTRG.176958.22"; exon_number "14";
chr7	StringTie	exon	81757189	81757303	1000	-	.	gene_id "MSTRG.176958"; transcript_id "MSTRG.176958.22"; exon_number "15";
chr7	StringTie	exon	81758692	81758804	1000	-	.	gene_id "MSTRG.176958"; transcript_id "MSTRG.176958.22"; exon_number "16";
chr7	StringTie	exon	81762707	81762872	1000	-	.	gene_id "MSTRG.176958"; transcript_id "MSTRG.176958.22"; exon_number "17";
chr7	StringTie	exon	81769884	81770013	1000	-	.	gene_id "MSTRG.176958"; transcript_id "MSTRG.176958.22"; exon_number "18";
chr7	StringTie	exon	81772190	81772264	1000	-	.	gene_id "MSTRG.176958"; transcript_id "MSTRG.176958.22"; exon_number "19";
chr7	StringTie	transcript	81699008	81770669	1000	-	.	gene_id "MSTRG.176958"; transcript_id "MSTRG.176958.23";
chr7	StringTie	exon	81699008	81702757	1000	-	.	gene_id "MSTRG.176958"; transcript_id "MSTRG.176958.23"; exon_number "1";
chr7	StringTie	exon	81705390	81705535	1000	-	.	gene_id "MSTRG.176958"; transcript_id "MSTRG.176958.23"; exon_number "2";
chr7	StringTie	exon	81705647	81705753	1000	-	.	gene_id "MSTRG.176958"; transcript_id "MSTRG.176958.23"; exon_number "3";
chr7	StringTie	exon	81706287	81706427	1000	-	.	gene_id "MSTRG.176958"; transcript_id "MSTRG.176958.23"; exon_number "4";
chr7	StringTie	exon	81707290	81707364	1000	-	.	gene_id "MSTRG.176958"; transcript_id "MSTRG.176958.23"; exon_number "5";
chr7	StringTie	exon	81710147	81710243	1000	-	.	gene_id "MSTRG.176958"; transcript_id "MSTRG.176958.23"; exon_number "6";
chr7	StringTie	exon	81711481	81711519	1000	-	.	gene_id "MSTRG.176958"; transcript_id "MSTRG.176958.23"; exon_number "7";
chr7	StringTie	exon	81717232	81717365	1000	-	.	gene_id "MSTRG.176958"; transcript_id "MSTRG.176958.23"; exon_number "8";
chr7	StringTie	exon	81720745	81720847	1000	-	.	gene_id "MSTRG.176958"; transcript_id "MSTRG.176958.23"; exon_number "9";
chr7	StringTie	exon	81725890	81726017	1000	-	.	gene_id "MSTRG.176958"; transcript_id "MSTRG.176958.23"; exon_number "10";
chr7	StringTie	exon	81729605	81729779	1000	-	.	gene_id "MSTRG.176958"; transcript_id "MSTRG.176958.23"; exon_number "11";
chr7	StringTie	exon	81743353	81743471	1000	-	.	gene_id "MSTRG.176958"; transcript_id "MSTRG.176958.23"; exon_number "12";
chr7	StringTie	exon	81745000	81745120	1000	-	.	gene_id "MSTRG.176958"; transcript_id "MSTRG.176958.23"; exon_number "13";
chr7	StringTie	exon	81752120	81752247	1000	-	.	gene_id "MSTRG.176958"; transcript_id "MSTRG.176958.23"; exon_number "14";
chr7	StringTie	exon	81757189	81757303	1000	-	.	gene_id "MSTRG.176958"; transcript_id "MSTRG.176958.23"; exon_number "15";
chr7	StringTie	exon	81758692	81758804	1000	-	.	gene_id "MSTRG.176958"; transcript_id "MSTRG.176958.23"; exon_number "16";
chr7	StringTie	exon	81762707	81762870	1000	-	.	gene_id "MSTRG.176958"; transcript_id "MSTRG.176958.23"; exon_number "17";
chr7	StringTie	exon	81769884	81770013	1000	-	.	gene_id "MSTRG.176958"; transcript_id "MSTRG.176958.23"; exon_number "18";
chr7	StringTie	exon	81770291	81770669	1000	-	.	gene_id "MSTRG.176958"; transcript_id "MSTRG.176958.23"; exon_number "19";
chr7	StringTie	transcript	81699008	81772431	1000	-	.	gene_id "MSTRG.176958"; transcript_id "MSTRG.176958.24";
chr7	StringTie	exon	81699008	81702757	1000	-	.	gene_id "MSTRG.176958"; transcript_id "MSTRG.176958.24"; exon_number "1";
chr7	StringTie	exon	81705390	81705535	1000	-	.	gene_id "MSTRG.176958"; transcript_id "MSTRG.176958.24"; exon_number "2";
chr7	StringTie	exon	81705647	81705753	1000	-	.	gene_id "MSTRG.176958"; transcript_id "MSTRG.176958.24"; exon_number "3";
chr7	StringTie	exon	81706287	81706427	1000	-	.	gene_id "MSTRG.176958"; transcript_id "MSTRG.176958.24"; exon_number "4";
chr7	StringTie	exon	81707290	81707364	1000	-	.	gene_id "MSTRG.176958"; transcript_id "MSTRG.176958.24"; exon_number "5";
chr7	StringTie	exon	81710147	81710243	1000	-	.	gene_id "MSTRG.176958"; transcript_id "MSTRG.176958.24"; exon_number "6";
chr7	StringTie	exon	81711481	81711519	1000	-	.	gene_id "MSTRG.176958"; transcript_id "MSTRG.176958.24"; exon_number "7";
chr7	StringTie	exon	81717232	81717365	1000	-	.	gene_id "MSTRG.176958"; transcript_id "MSTRG.176958.24"; exon_number "8";
chr7	StringTie	exon	81720745	81720847	1000	-	.	gene_id "MSTRG.176958"; transcript_id "MSTRG.176958.24"; exon_number "9";
chr7	StringTie	exon	81725890	81726017	1000	-	.	gene_id "MSTRG.176958"; transcript_id "MSTRG.176958.24"; exon_number "10";
chr7	StringTie	exon	81729605	81729779	1000	-	.	gene_id "MSTRG.176958"; transcript_id "MSTRG.176958.24"; exon_number "11";
chr7	StringTie	exon	81743353	81743471	1000	-	.	gene_id "MSTRG.176958"; transcript_id "MSTRG.176958.24"; exon_number "12";
chr7	StringTie	exon	81745000	81745120	1000	-	.	gene_id "MSTRG.176958"; transcript_id "MSTRG.176958.24"; exon_number "13";
chr7	StringTie	exon	81752120	81752262	1000	-	.	gene_id "MSTRG.176958"; transcript_id "MSTRG.176958.24"; exon_number "14";
chr7	StringTie	exon	81757189	81757303	1000	-	.	gene_id "MSTRG.176958"; transcript_id "MSTRG.176958.24"; exon_number "15";
chr7	StringTie	exon	81758692	81758804	1000	-	.	gene_id "MSTRG.176958"; transcript_id "MSTRG.176958.24"; exon_number "16";
chr7	StringTie	exon	81762707	81762872	1000	-	.	gene_id "MSTRG.176958"; transcript_id "MSTRG.176958.24"; exon_number "17";
chr7	StringTie	exon	81769884	81770028	1000	-	.	gene_id "MSTRG.176958"; transcript_id "MSTRG.176958.24"; exon_number "18";
chr7	StringTie	exon	81772091	81772431	1000	-	.	gene_id "MSTRG.176958"; transcript_id "MSTRG.176958.24"; exon_number "19";
chr7	StringTie	transcript	81699009	81770398	1000	-	.	gene_id "MSTRG.176958"; transcript_id "MSTRG.176958.25";
chr7	StringTie	exon	81699009	81703120	1000	-	.	gene_id "MSTRG.176958"; transcript_id "MSTRG.176958.25"; exon_number "1";
chr7	StringTie	exon	81705390	81705535	1000	-	.	gene_id "MSTRG.176958"; transcript_id "MSTRG.176958.25"; exon_number "2";
chr7	StringTie	exon	81705647	81705753	1000	-	.	gene_id "MSTRG.176958"; transcript_id "MSTRG.176958.25"; exon_number "3";
chr7	StringTie	exon	81706287	81706427	1000	-	.	gene_id "MSTRG.176958"; transcript_id "MSTRG.176958.25"; exon_number "4";
chr7	StringTie	exon	81707290	81707364	1000	-	.	gene_id "MSTRG.176958"; transcript_id "MSTRG.176958.25"; exon_number "5";
chr7	StringTie	exon	81709988	81710243	1000	-	.	gene_id "MSTRG.176958"; transcript_id "MSTRG.176958.25"; exon_number "6";
chr7	StringTie	exon	81711481	81711519	1000	-	.	gene_id "MSTRG.176958"; transcript_id "MSTRG.176958.25"; exon_number "7";
chr7	StringTie	exon	81717232	81717365	1000	-	.	gene_id "MSTRG.176958"; transcript_id "MSTRG.176958.25"; exon_number "8";
chr7	StringTie	exon	81720745	81720847	1000	-	.	gene_id "MSTRG.176958"; transcript_id "MSTRG.176958.25"; exon_number "9";
chr7	StringTie	exon	81725890	81726017	1000	-	.	gene_id "MSTRG.176958"; transcript_id "MSTRG.176958.25"; exon_number "10";
chr7	StringTie	exon	81729605	81729779	1000	-	.	gene_id "MSTRG.176958"; transcript_id "MSTRG.176958.25"; exon_number "11";
chr7	StringTie	exon	81743353	81743471	1000	-	.	gene_id "MSTRG.176958"; transcript_id "MSTRG.176958.25"; exon_number "12";
chr7	StringTie	exon	81745000	81745120	1000	-	.	gene_id "MSTRG.176958"; transcript_id "MSTRG.176958.25"; exon_number "13";
chr7	StringTie	exon	81752120	81752262	1000	-	.	gene_id "MSTRG.176958"; transcript_id "MSTRG.176958.25"; exon_number "14";
chr7	StringTie	exon	81757189	81757303	1000	-	.	gene_id "MSTRG.176958"; transcript_id "MSTRG.176958.25"; exon_number "15";
chr7	StringTie	exon	81758692	81758804	1000	-	.	gene_id "MSTRG.176958"; transcript_id "MSTRG.176958.25"; exon_number "16";
chr7	StringTie	exon	81762707	81762872	1000	-	.	gene_id "MSTRG.176958"; transcript_id "MSTRG.176958.25"; exon_number "17";
chr7	StringTie	exon	81769884	81770028	1000	-	.	gene_id "MSTRG.176958"; transcript_id "MSTRG.176958.25"; exon_number "18";
chr7	StringTie	exon	81770291	81770398	1000	-	.	gene_id "MSTRG.176958"; transcript_id "MSTRG.176958.25"; exon_number "19";
chr7	StringTie	transcript	81699009	81770354	1000	-	.	gene_id "MSTRG.176958"; transcript_id "MSTRG.176958.26";
chr7	StringTie	exon	81699009	81702757	1000	-	.	gene_id "MSTRG.176958"; transcript_id "MSTRG.176958.26"; exon_number "1";
chr7	StringTie	exon	81705390	81705535	1000	-	.	gene_id "MSTRG.176958"; transcript_id "MSTRG.176958.26"; exon_number "2";
chr7	StringTie	exon	81705647	81705753	1000	-	.	gene_id "MSTRG.176958"; transcript_id "MSTRG.176958.26"; exon_number "3";
chr7	StringTie	exon	81706287	81706427	1000	-	.	gene_id "MSTRG.176958"; transcript_id "MSTRG.176958.26"; exon_number "4";
chr7	StringTie	exon	81707290	81707364	1000	-	.	gene_id "MSTRG.176958"; transcript_id "MSTRG.176958.26"; exon_number "5";
chr7	StringTie	exon	81710147	81710243	1000	-	.	gene_id "MSTRG.176958"; transcript_id "MSTRG.176958.26"; exon_number "6";
chr7	StringTie	exon	81711481	81711519	1000	-	.	gene_id "MSTRG.176958"; transcript_id "MSTRG.176958.26"; exon_number "7";
chr7	StringTie	exon	81717232	81717365	1000	-	.	gene_id "MSTRG.176958"; transcript_id "MSTRG.176958.26"; exon_number "8";
chr7	StringTie	exon	81720745	81720847	1000	-	.	gene_id "MSTRG.176958"; transcript_id "MSTRG.176958.26"; exon_number "9";
chr7	StringTie	exon	81725890	81726017	1000	-	.	gene_id "MSTRG.176958"; transcript_id "MSTRG.176958.26"; exon_number "10";
chr7	StringTie	exon	81729605	81729779	1000	-	.	gene_id "MSTRG.176958"; transcript_id "MSTRG.176958.26"; exon_number "11";
chr7	StringTie	exon	81743353	81743471	1000	-	.	gene_id "MSTRG.176958"; transcript_id "MSTRG.176958.26"; exon_number "12";
chr7	StringTie	exon	81745000	81745120	1000	-	.	gene_id "MSTRG.176958"; transcript_id "MSTRG.176958.26"; exon_number "13";
chr7	StringTie	exon	81752160	81752247	1000	-	.	gene_id "MSTRG.176958"; transcript_id "MSTRG.176958.26"; exon_number "14";
chr7	StringTie	exon	81757189	81757303	1000	-	.	gene_id "MSTRG.176958"; transcript_id "MSTRG.176958.26"; exon_number "15";
chr7	StringTie	exon	81758692	81758804	1000	-	.	gene_id "MSTRG.176958"; transcript_id "MSTRG.176958.26"; exon_number "16";
chr7	StringTie	exon	81762707	81762872	1000	-	.	gene_id "MSTRG.176958"; transcript_id "MSTRG.176958.26"; exon_number "17";
chr7	StringTie	exon	81769884	81770028	1000	-	.	gene_id "MSTRG.176958"; transcript_id "MSTRG.176958.26"; exon_number "18";
chr7	StringTie	exon	81770291	81770354	1000	-	.	gene_id "MSTRG.176958"; transcript_id "MSTRG.176958.26"; exon_number "19";
chr7	StringTie	transcript	81699009	81770483	1000	-	.	gene_id "MSTRG.176958"; transcript_id "MSTRG.176958.27";
chr7	StringTie	exon	81699009	81702757	1000	-	.	gene_id "MSTRG.176958"; transcript_id "MSTRG.176958.27"; exon_number "1";
chr7	StringTie	exon	81705390	81705535	1000	-	.	gene_id "MSTRG.176958"; transcript_id "MSTRG.176958.27"; exon_number "2";
chr7	StringTie	exon	81705647	81705753	1000	-	.	gene_id "MSTRG.176958"; transcript_id "MSTRG.176958.27"; exon_number "3";
chr7	StringTie	exon	81706287	81706427	1000	-	.	gene_id "MSTRG.176958"; transcript_id "MSTRG.176958.27"; exon_number "4";
chr7	StringTie	exon	81707290	81707364	1000	-	.	gene_id "MSTRG.176958"; transcript_id "MSTRG.176958.27"; exon_number "5";
chr7	StringTie	exon	81710147	81710243	1000	-	.	gene_id "MSTRG.176958"; transcript_id "MSTRG.176958.27"; exon_number "6";
chr7	StringTie	exon	81711481	81711519	1000	-	.	gene_id "MSTRG.176958"; transcript_id "MSTRG.176958.27"; exon_number "7";
chr7	StringTie	exon	81717232	81717365	1000	-	.	gene_id "MSTRG.176958"; transcript_id "MSTRG.176958.27"; exon_number "8";
chr7	StringTie	exon	81720745	81720847	1000	-	.	gene_id "MSTRG.176958"; transcript_id "MSTRG.176958.27"; exon_number "9";
chr7	StringTie	exon	81725890	81726017	1000	-	.	gene_id "MSTRG.176958"; transcript_id "MSTRG.176958.27"; exon_number "10";
chr7	StringTie	exon	81729605	81729779	1000	-	.	gene_id "MSTRG.176958"; transcript_id "MSTRG.176958.27"; exon_number "11";
chr7	StringTie	exon	81742909	81742949	1000	-	.	gene_id "MSTRG.176958"; transcript_id "MSTRG.176958.27"; exon_number "12";
chr7	StringTie	exon	81743353	81743471	1000	-	.	gene_id "MSTRG.176958"; transcript_id "MSTRG.176958.27"; exon_number "13";
chr7	StringTie	exon	81745000	81745120	1000	-	.	gene_id "MSTRG.176958"; transcript_id "MSTRG.176958.27"; exon_number "14";
chr7	StringTie	exon	81752120	81752262	1000	-	.	gene_id "MSTRG.176958"; transcript_id "MSTRG.176958.27"; exon_number "15";
chr7	StringTie	exon	81757189	81757303	1000	-	.	gene_id "MSTRG.176958"; transcript_id "MSTRG.176958.27"; exon_number "16";
chr7	StringTie	exon	81758692	81758804	1000	-	.	gene_id "MSTRG.176958"; transcript_id "MSTRG.176958.27"; exon_number "17";
chr7	StringTie	exon	81762707	81762872	1000	-	.	gene_id "MSTRG.176958"; transcript_id "MSTRG.176958.27"; exon_number "18";
chr7	StringTie	exon	81769884	81770013	1000	-	.	gene_id "MSTRG.176958"; transcript_id "MSTRG.176958.27"; exon_number "19";
chr7	StringTie	exon	81770291	81770483	1000	-	.	gene_id "MSTRG.176958"; transcript_id "MSTRG.176958.27"; exon_number "20";
chr7	StringTie	transcript	81699010	81708380	1000	-	.	gene_id "MSTRG.176958"; transcript_id "MSTRG.176958.28";
chr7	StringTie	exon	81699010	81702757	1000	-	.	gene_id "MSTRG.176958"; transcript_id "MSTRG.176958.28"; exon_number "1";
chr7	StringTie	exon	81705390	81705535	1000	-	.	gene_id "MSTRG.176958"; transcript_id "MSTRG.176958.28"; exon_number "2";
chr7	StringTie	exon	81705647	81705753	1000	-	.	gene_id "MSTRG.176958"; transcript_id "MSTRG.176958.28"; exon_number "3";
chr7	StringTie	exon	81706287	81706427	1000	-	.	gene_id "MSTRG.176958"; transcript_id "MSTRG.176958.28"; exon_number "4";
chr7	StringTie	exon	81707290	81707364	1000	-	.	gene_id "MSTRG.176958"; transcript_id "MSTRG.176958.28"; exon_number "5";
chr7	StringTie	exon	81708348	81708380	1000	-	.	gene_id "MSTRG.176958"; transcript_id "MSTRG.176958.28"; exon_number "6";
chr7	StringTie	transcript	81699010	81770433	1000	-	.	gene_id "MSTRG.176958"; transcript_id "MSTRG.176958.29";
chr7	StringTie	exon	81699010	81702757	1000	-	.	gene_id "MSTRG.176958"; transcript_id "MSTRG.176958.29"; exon_number "1";
chr7	StringTie	exon	81705390	81705535	1000	-	.	gene_id "MSTRG.176958"; transcript_id "MSTRG.176958.29"; exon_number "2";
chr7	StringTie	exon	81705647	81705753	1000	-	.	gene_id "MSTRG.176958"; transcript_id "MSTRG.176958.29"; exon_number "3";
chr7	StringTie	exon	81706287	81706427	1000	-	.	gene_id "MSTRG.176958"; transcript_id "MSTRG.176958.29"; exon_number "4";
chr7	StringTie	exon	81707290	81707364	1000	-	.	gene_id "MSTRG.176958"; transcript_id "MSTRG.176958.29"; exon_number "5";
chr7	StringTie	exon	81710147	81710243	1000	-	.	gene_id "MSTRG.176958"; transcript_id "MSTRG.176958.29"; exon_number "6";
chr7	StringTie	exon	81711481	81711519	1000	-	.	gene_id "MSTRG.176958"; transcript_id "MSTRG.176958.29"; exon_number "7";
chr7	StringTie	exon	81717232	81717365	1000	-	.	gene_id "MSTRG.176958"; transcript_id "MSTRG.176958.29"; exon_number "8";
chr7	StringTie	exon	81720745	81720847	1000	-	.	gene_id "MSTRG.176958"; transcript_id "MSTRG.176958.29"; exon_number "9";
chr7	StringTie	exon	81725890	81726017	1000	-	.	gene_id "MSTRG.176958"; transcript_id "MSTRG.176958.29"; exon_number "10";
chr7	StringTie	exon	81729605	81729779	1000	-	.	gene_id "MSTRG.176958"; transcript_id "MSTRG.176958.29"; exon_number "11";
chr7	StringTie	exon	81743353	81743471	1000	-	.	gene_id "MSTRG.176958"; transcript_id "MSTRG.176958.29"; exon_number "12";
chr7	StringTie	exon	81745000	81745120	1000	-	.	gene_id "MSTRG.176958"; transcript_id "MSTRG.176958.29"; exon_number "13";
chr7	StringTie	exon	81752120	81752262	1000	-	.	gene_id "MSTRG.176958"; transcript_id "MSTRG.176958.29"; exon_number "14";
chr7	StringTie	exon	81757189	81757303	1000	-	.	gene_id "MSTRG.176958"; transcript_id "MSTRG.176958.29"; exon_number "15";
chr7	StringTie	exon	81758692	81758804	1000	-	.	gene_id "MSTRG.176958"; transcript_id "MSTRG.176958.29"; exon_number "16";
chr7	StringTie	exon	81762707	81762872	1000	-	.	gene_id "MSTRG.176958"; transcript_id "MSTRG.176958.29"; exon_number "17";
chr7	StringTie	exon	81769884	81770028	1000	-	.	gene_id "MSTRG.176958"; transcript_id "MSTRG.176958.29"; exon_number "18";
chr7	StringTie	exon	81770305	81770433	1000	-	.	gene_id "MSTRG.176958"; transcript_id "MSTRG.176958.29"; exon_number "19";
chr7	StringTie	transcript	81698844	81770801	1000	-	.	gene_id "MSTRG.176958"; transcript_id "MSTRG.176958.3";
chr7	StringTie	exon	81698844	81702757	1000	-	.	gene_id "MSTRG.176958"; transcript_id "MSTRG.176958.3"; exon_number "1";
chr7	StringTie	exon	81705390	81705535	1000	-	.	gene_id "MSTRG.176958"; transcript_id "MSTRG.176958.3"; exon_number "2";
chr7	StringTie	exon	81705647	81705753	1000	-	.	gene_id "MSTRG.176958"; transcript_id "MSTRG.176958.3"; exon_number "3";
chr7	StringTie	exon	81706287	81706427	1000	-	.	gene_id "MSTRG.176958"; transcript_id "MSTRG.176958.3"; exon_number "4";
chr7	StringTie	exon	81707290	81707364	1000	-	.	gene_id "MSTRG.176958"; transcript_id "MSTRG.176958.3"; exon_number "5";
chr7	StringTie	exon	81710147	81710243	1000	-	.	gene_id "MSTRG.176958"; transcript_id "MSTRG.176958.3"; exon_number "6";
chr7	StringTie	exon	81711481	81711519	1000	-	.	gene_id "MSTRG.176958"; transcript_id "MSTRG.176958.3"; exon_number "7";
chr7	StringTie	exon	81717232	81717365	1000	-	.	gene_id "MSTRG.176958"; transcript_id "MSTRG.176958.3"; exon_number "8";
chr7	StringTie	exon	81720745	81720847	1000	-	.	gene_id "MSTRG.176958"; transcript_id "MSTRG.176958.3"; exon_number "9";
chr7	StringTie	exon	81725890	81726017	1000	-	.	gene_id "MSTRG.176958"; transcript_id "MSTRG.176958.3"; exon_number "10";
chr7	StringTie	exon	81729605	81729779	1000	-	.	gene_id "MSTRG.176958"; transcript_id "MSTRG.176958.3"; exon_number "11";
chr7	StringTie	exon	81743353	81743471	1000	-	.	gene_id "MSTRG.176958"; transcript_id "MSTRG.176958.3"; exon_number "12";
chr7	StringTie	exon	81745000	81745120	1000	-	.	gene_id "MSTRG.176958"; transcript_id "MSTRG.176958.3"; exon_number "13";
chr7	StringTie	exon	81752120	81752262	1000	-	.	gene_id "MSTRG.176958"; transcript_id "MSTRG.176958.3"; exon_number "14";
chr7	StringTie	exon	81757189	81757303	1000	-	.	gene_id "MSTRG.176958"; transcript_id "MSTRG.176958.3"; exon_number "15";
chr7	StringTie	exon	81758692	81758804	1000	-	.	gene_id "MSTRG.176958"; transcript_id "MSTRG.176958.3"; exon_number "16";
chr7	StringTie	exon	81762707	81762872	1000	-	.	gene_id "MSTRG.176958"; transcript_id "MSTRG.176958.3"; exon_number "17";
chr7	StringTie	exon	81769884	81770028	1000	-	.	gene_id "MSTRG.176958"; transcript_id "MSTRG.176958.3"; exon_number "18";
chr7	StringTie	exon	81770291	81770801	1000	-	.	gene_id "MSTRG.176958"; transcript_id "MSTRG.176958.3"; exon_number "19";
chr7	StringTie	transcript	81699015	81770454	1000	-	.	gene_id "MSTRG.176958"; transcript_id "MSTRG.176958.30";
chr7	StringTie	exon	81699015	81702757	1000	-	.	gene_id "MSTRG.176958"; transcript_id "MSTRG.176958.30"; exon_number "1";
chr7	StringTie	exon	81705390	81705535	1000	-	.	gene_id "MSTRG.176958"; transcript_id "MSTRG.176958.30"; exon_number "2";
chr7	StringTie	exon	81705647	81705753	1000	-	.	gene_id "MSTRG.176958"; transcript_id "MSTRG.176958.30"; exon_number "3";
chr7	StringTie	exon	81706287	81706427	1000	-	.	gene_id "MSTRG.176958"; transcript_id "MSTRG.176958.30"; exon_number "4";
chr7	StringTie	exon	81707290	81707364	1000	-	.	gene_id "MSTRG.176958"; transcript_id "MSTRG.176958.30"; exon_number "5";
chr7	StringTie	exon	81710147	81710243	1000	-	.	gene_id "MSTRG.176958"; transcript_id "MSTRG.176958.30"; exon_number "6";
chr7	StringTie	exon	81711481	81711519	1000	-	.	gene_id "MSTRG.176958"; transcript_id "MSTRG.176958.30"; exon_number "7";
chr7	StringTie	exon	81717232	81717365	1000	-	.	gene_id "MSTRG.176958"; transcript_id "MSTRG.176958.30"; exon_number "8";
chr7	StringTie	exon	81720745	81720847	1000	-	.	gene_id "MSTRG.176958"; transcript_id "MSTRG.176958.30"; exon_number "9";
chr7	StringTie	exon	81725890	81726017	1000	-	.	gene_id "MSTRG.176958"; transcript_id "MSTRG.176958.30"; exon_number "10";
chr7	StringTie	exon	81729605	81729779	1000	-	.	gene_id "MSTRG.176958"; transcript_id "MSTRG.176958.30"; exon_number "11";
chr7	StringTie	exon	81743353	81743471	1000	-	.	gene_id "MSTRG.176958"; transcript_id "MSTRG.176958.30"; exon_number "12";
chr7	StringTie	exon	81745000	81745120	1000	-	.	gene_id "MSTRG.176958"; transcript_id "MSTRG.176958.30"; exon_number "13";
chr7	StringTie	exon	81752120	81752247	1000	-	.	gene_id "MSTRG.176958"; transcript_id "MSTRG.176958.30"; exon_number "14";
chr7	StringTie	exon	81757189	81757303	1000	-	.	gene_id "MSTRG.176958"; transcript_id "MSTRG.176958.30"; exon_number "15";
chr7	StringTie	exon	81758692	81758750	1000	-	.	gene_id "MSTRG.176958"; transcript_id "MSTRG.176958.30"; exon_number "16";
chr7	StringTie	exon	81762707	81762872	1000	-	.	gene_id "MSTRG.176958"; transcript_id "MSTRG.176958.30"; exon_number "17";
chr7	StringTie	exon	81769884	81770028	1000	-	.	gene_id "MSTRG.176958"; transcript_id "MSTRG.176958.30"; exon_number "18";
chr7	StringTie	exon	81770291	81770454	1000	-	.	gene_id "MSTRG.176958"; transcript_id "MSTRG.176958.30"; exon_number "19";
chr7	StringTie	transcript	81699017	81772214	1000	-	.	gene_id "MSTRG.176958"; transcript_id "MSTRG.176958.31";
chr7	StringTie	exon	81699017	81702757	1000	-	.	gene_id "MSTRG.176958"; transcript_id "MSTRG.176958.31"; exon_number "1";
chr7	StringTie	exon	81705390	81705535	1000	-	.	gene_id "MSTRG.176958"; transcript_id "MSTRG.176958.31"; exon_number "2";
chr7	StringTie	exon	81705647	81705753	1000	-	.	gene_id "MSTRG.176958"; transcript_id "MSTRG.176958.31"; exon_number "3";
chr7	StringTie	exon	81706287	81706427	1000	-	.	gene_id "MSTRG.176958"; transcript_id "MSTRG.176958.31"; exon_number "4";
chr7	StringTie	exon	81707290	81707364	1000	-	.	gene_id "MSTRG.176958"; transcript_id "MSTRG.176958.31"; exon_number "5";
chr7	StringTie	exon	81710147	81710243	1000	-	.	gene_id "MSTRG.176958"; transcript_id "MSTRG.176958.31"; exon_number "6";
chr7	StringTie	exon	81711481	81711519	1000	-	.	gene_id "MSTRG.176958"; transcript_id "MSTRG.176958.31"; exon_number "7";
chr7	StringTie	exon	81717232	81717365	1000	-	.	gene_id "MSTRG.176958"; transcript_id "MSTRG.176958.31"; exon_number "8";
chr7	StringTie	exon	81720745	81720847	1000	-	.	gene_id "MSTRG.176958"; transcript_id "MSTRG.176958.31"; exon_number "9";
chr7	StringTie	exon	81725890	81726017	1000	-	.	gene_id "MSTRG.176958"; transcript_id "MSTRG.176958.31"; exon_number "10";
chr7	StringTie	exon	81729605	81729779	1000	-	.	gene_id "MSTRG.176958"; transcript_id "MSTRG.176958.31"; exon_number "11";
chr7	StringTie	exon	81743353	81743471	1000	-	.	gene_id "MSTRG.176958"; transcript_id "MSTRG.176958.31"; exon_number "12";
chr7	StringTie	exon	81745000	81745120	1000	-	.	gene_id "MSTRG.176958"; transcript_id "MSTRG.176958.31"; exon_number "13";
chr7	StringTie	exon	81752120	81752247	1000	-	.	gene_id "MSTRG.176958"; transcript_id "MSTRG.176958.31"; exon_number "14";
chr7	StringTie	exon	81757189	81757303	1000	-	.	gene_id "MSTRG.176958"; transcript_id "MSTRG.176958.31"; exon_number "15";
chr7	StringTie	exon	81758692	81758804	1000	-	.	gene_id "MSTRG.176958"; transcript_id "MSTRG.176958.31"; exon_number "16";
chr7	StringTie	exon	81762707	81762872	1000	-	.	gene_id "MSTRG.176958"; transcript_id "MSTRG.176958.31"; exon_number "17";
chr7	StringTie	exon	81769884	81770013	1000	-	.	gene_id "MSTRG.176958"; transcript_id "MSTRG.176958.31"; exon_number "18";
chr7	StringTie	exon	81772190	81772214	1000	-	.	gene_id "MSTRG.176958"; transcript_id "MSTRG.176958.31"; exon_number "19";
chr7	StringTie	transcript	81699054	81770564	1000	-	.	gene_id "MSTRG.176958"; transcript_id "MSTRG.176958.32";
chr7	StringTie	exon	81699054	81702757	1000	-	.	gene_id "MSTRG.176958"; transcript_id "MSTRG.176958.32"; exon_number "1";
chr7	StringTie	exon	81705390	81705535	1000	-	.	gene_id "MSTRG.176958"; transcript_id "MSTRG.176958.32"; exon_number "2";
chr7	StringTie	exon	81705647	81705753	1000	-	.	gene_id "MSTRG.176958"; transcript_id "MSTRG.176958.32"; exon_number "3";
chr7	StringTie	exon	81706287	81706427	1000	-	.	gene_id "MSTRG.176958"; transcript_id "MSTRG.176958.32"; exon_number "4";
chr7	StringTie	exon	81707290	81707364	1000	-	.	gene_id "MSTRG.176958"; transcript_id "MSTRG.176958.32"; exon_number "5";
chr7	StringTie	exon	81710147	81710243	1000	-	.	gene_id "MSTRG.176958"; transcript_id "MSTRG.176958.32"; exon_number "6";
chr7	StringTie	exon	81711481	81711519	1000	-	.	gene_id "MSTRG.176958"; transcript_id "MSTRG.176958.32"; exon_number "7";
chr7	StringTie	exon	81717232	81717365	1000	-	.	gene_id "MSTRG.176958"; transcript_id "MSTRG.176958.32"; exon_number "8";
chr7	StringTie	exon	81720745	81720847	1000	-	.	gene_id "MSTRG.176958"; transcript_id "MSTRG.176958.32"; exon_number "9";
chr7	StringTie	exon	81725890	81726017	1000	-	.	gene_id "MSTRG.176958"; transcript_id "MSTRG.176958.32"; exon_number "10";
chr7	StringTie	exon	81729605	81729779	1000	-	.	gene_id "MSTRG.176958"; transcript_id "MSTRG.176958.32"; exon_number "11";
chr7	StringTie	exon	81742909	81742949	1000	-	.	gene_id "MSTRG.176958"; transcript_id "MSTRG.176958.32"; exon_number "12";
chr7	StringTie	exon	81743353	81743471	1000	-	.	gene_id "MSTRG.176958"; transcript_id "MSTRG.176958.32"; exon_number "13";
chr7	StringTie	exon	81745000	81745120	1000	-	.	gene_id "MSTRG.176958"; transcript_id "MSTRG.176958.32"; exon_number "14";
chr7	StringTie	exon	81752120	81752247	1000	-	.	gene_id "MSTRG.176958"; transcript_id "MSTRG.176958.32"; exon_number "15";
chr7	StringTie	exon	81757189	81757303	1000	-	.	gene_id "MSTRG.176958"; transcript_id "MSTRG.176958.32"; exon_number "16";
chr7	StringTie	exon	81758692	81758804	1000	-	.	gene_id "MSTRG.176958"; transcript_id "MSTRG.176958.32"; exon_number "17";
chr7	StringTie	exon	81762707	81762872	1000	-	.	gene_id "MSTRG.176958"; transcript_id "MSTRG.176958.32"; exon_number "18";
chr7	StringTie	exon	81769884	81770013	1000	-	.	gene_id "MSTRG.176958"; transcript_id "MSTRG.176958.32"; exon_number "19";
chr7	StringTie	exon	81770291	81770564	1000	-	.	gene_id "MSTRG.176958"; transcript_id "MSTRG.176958.32"; exon_number "20";
chr7	StringTie	transcript	81714191	81770256	1000	-	.	gene_id "MSTRG.176958"; transcript_id "MSTRG.176958.34";
chr7	StringTie	exon	81714191	81717365	1000	-	.	gene_id "MSTRG.176958"; transcript_id "MSTRG.176958.34"; exon_number "1";
chr7	StringTie	exon	81720745	81720847	1000	-	.	gene_id "MSTRG.176958"; transcript_id "MSTRG.176958.34"; exon_number "2";
chr7	StringTie	exon	81725890	81726017	1000	-	.	gene_id "MSTRG.176958"; transcript_id "MSTRG.176958.34"; exon_number "3";
chr7	StringTie	exon	81729605	81729779	1000	-	.	gene_id "MSTRG.176958"; transcript_id "MSTRG.176958.34"; exon_number "4";
chr7	StringTie	exon	81743353	81743471	1000	-	.	gene_id "MSTRG.176958"; transcript_id "MSTRG.176958.34"; exon_number "5";
chr7	StringTie	exon	81745000	81745120	1000	-	.	gene_id "MSTRG.176958"; transcript_id "MSTRG.176958.34"; exon_number "6";
chr7	StringTie	exon	81752120	81752262	1000	-	.	gene_id "MSTRG.176958"; transcript_id "MSTRG.176958.34"; exon_number "7";
chr7	StringTie	exon	81757189	81757303	1000	-	.	gene_id "MSTRG.176958"; transcript_id "MSTRG.176958.34"; exon_number "8";
chr7	StringTie	exon	81758692	81758750	1000	-	.	gene_id "MSTRG.176958"; transcript_id "MSTRG.176958.34"; exon_number "9";
chr7	StringTie	exon	81762707	81762872	1000	-	.	gene_id "MSTRG.176958"; transcript_id "MSTRG.176958.34"; exon_number "10";
chr7	StringTie	exon	81769884	81770256	1000	-	.	gene_id "MSTRG.176958"; transcript_id "MSTRG.176958.34"; exon_number "11";
chr7	StringTie	transcript	81738283	81770701	1000	-	.	gene_id "MSTRG.176958"; transcript_id "MSTRG.176958.35";
chr7	StringTie	exon	81738283	81742353	1000	-	.	gene_id "MSTRG.176958"; transcript_id "MSTRG.176958.35"; exon_number "1";
chr7	StringTie	exon	81743353	81743471	1000	-	.	gene_id "MSTRG.176958"; transcript_id "MSTRG.176958.35"; exon_number "2";
chr7	StringTie	exon	81745000	81745120	1000	-	.	gene_id "MSTRG.176958"; transcript_id "MSTRG.176958.35"; exon_number "3";
chr7	StringTie	exon	81752120	81752262	1000	-	.	gene_id "MSTRG.176958"; transcript_id "MSTRG.176958.35"; exon_number "4";
chr7	StringTie	exon	81757189	81757303	1000	-	.	gene_id "MSTRG.176958"; transcript_id "MSTRG.176958.35"; exon_number "5";
chr7	StringTie	exon	81758692	81758804	1000	-	.	gene_id "MSTRG.176958"; transcript_id "MSTRG.176958.35"; exon_number "6";
chr7	StringTie	exon	81762707	81762872	1000	-	.	gene_id "MSTRG.176958"; transcript_id "MSTRG.176958.35"; exon_number "7";
chr7	StringTie	exon	81769884	81770013	1000	-	.	gene_id "MSTRG.176958"; transcript_id "MSTRG.176958.35"; exon_number "8";
chr7	StringTie	exon	81770291	81770701	1000	-	.	gene_id "MSTRG.176958"; transcript_id "MSTRG.176958.35"; exon_number "9";
chr7	StringTie	transcript	81738314	81770470	1000	-	.	gene_id "MSTRG.176958"; transcript_id "MSTRG.176958.36";
chr7	StringTie	exon	81738314	81742949	1000	-	.	gene_id "MSTRG.176958"; transcript_id "MSTRG.176958.36"; exon_number "1";
chr7	StringTie	exon	81743353	81743471	1000	-	.	gene_id "MSTRG.176958"; transcript_id "MSTRG.176958.36"; exon_number "2";
chr7	StringTie	exon	81745000	81745120	1000	-	.	gene_id "MSTRG.176958"; transcript_id "MSTRG.176958.36"; exon_number "3";
chr7	StringTie	exon	81752120	81752262	1000	-	.	gene_id "MSTRG.176958"; transcript_id "MSTRG.176958.36"; exon_number "4";
chr7	StringTie	exon	81757189	81757303	1000	-	.	gene_id "MSTRG.176958"; transcript_id "MSTRG.176958.36"; exon_number "5";
chr7	StringTie	exon	81758692	81758804	1000	-	.	gene_id "MSTRG.176958"; transcript_id "MSTRG.176958.36"; exon_number "6";
chr7	StringTie	exon	81762707	81762872	1000	-	.	gene_id "MSTRG.176958"; transcript_id "MSTRG.176958.36"; exon_number "7";
chr7	StringTie	exon	81769884	81770045	1000	-	.	gene_id "MSTRG.176958"; transcript_id "MSTRG.176958.36"; exon_number "8";
chr7	StringTie	exon	81770291	81770470	1000	-	.	gene_id "MSTRG.176958"; transcript_id "MSTRG.176958.36"; exon_number "9";
chr7	StringTie	transcript	81738314	81770470	1000	-	.	gene_id "MSTRG.176958"; transcript_id "MSTRG.176958.37";
chr7	StringTie	exon	81738314	81742353	1000	-	.	gene_id "MSTRG.176958"; transcript_id "MSTRG.176958.37"; exon_number "1";
chr7	StringTie	exon	81743353	81743471	1000	-	.	gene_id "MSTRG.176958"; transcript_id "MSTRG.176958.37"; exon_number "2";
chr7	StringTie	exon	81745000	81745120	1000	-	.	gene_id "MSTRG.176958"; transcript_id "MSTRG.176958.37"; exon_number "3";
chr7	StringTie	exon	81752120	81752247	1000	-	.	gene_id "MSTRG.176958"; transcript_id "MSTRG.176958.37"; exon_number "4";
chr7	StringTie	exon	81757189	81757303	1000	-	.	gene_id "MSTRG.176958"; transcript_id "MSTRG.176958.37"; exon_number "5";
chr7	StringTie	exon	81758692	81758804	1000	-	.	gene_id "MSTRG.176958"; transcript_id "MSTRG.176958.37"; exon_number "6";
chr7	StringTie	exon	81762707	81762872	1000	-	.	gene_id "MSTRG.176958"; transcript_id "MSTRG.176958.37"; exon_number "7";
chr7	StringTie	exon	81769884	81770045	1000	-	.	gene_id "MSTRG.176958"; transcript_id "MSTRG.176958.37"; exon_number "8";
chr7	StringTie	exon	81770291	81770470	1000	-	.	gene_id "MSTRG.176958"; transcript_id "MSTRG.176958.37"; exon_number "9";
chr7	StringTie	transcript	81738373	81770551	1000	-	.	gene_id "MSTRG.176958"; transcript_id "MSTRG.176958.38";
chr7	StringTie	exon	81738373	81742949	1000	-	.	gene_id "MSTRG.176958"; transcript_id "MSTRG.176958.38"; exon_number "1";
chr7	StringTie	exon	81743353	81743471	1000	-	.	gene_id "MSTRG.176958"; transcript_id "MSTRG.176958.38"; exon_number "2";
chr7	StringTie	exon	81745000	81745120	1000	-	.	gene_id "MSTRG.176958"; transcript_id "MSTRG.176958.38"; exon_number "3";
chr7	StringTie	exon	81752120	81752262	1000	-	.	gene_id "MSTRG.176958"; transcript_id "MSTRG.176958.38"; exon_number "4";
chr7	StringTie	exon	81757189	81757303	1000	-	.	gene_id "MSTRG.176958"; transcript_id "MSTRG.176958.38"; exon_number "5";
chr7	StringTie	exon	81758692	81758750	1000	-	.	gene_id "MSTRG.176958"; transcript_id "MSTRG.176958.38"; exon_number "6";
chr7	StringTie	exon	81762707	81762872	1000	-	.	gene_id "MSTRG.176958"; transcript_id "MSTRG.176958.38"; exon_number "7";
chr7	StringTie	exon	81769884	81770028	1000	-	.	gene_id "MSTRG.176958"; transcript_id "MSTRG.176958.38"; exon_number "8";
chr7	StringTie	exon	81770305	81770551	1000	-	.	gene_id "MSTRG.176958"; transcript_id "MSTRG.176958.38"; exon_number "9";
chr7	StringTie	transcript	81739358	81770643	1000	-	.	gene_id "MSTRG.176958"; transcript_id "MSTRG.176958.39";
chr7	StringTie	exon	81739358	81742353	1000	-	.	gene_id "MSTRG.176958"; transcript_id "MSTRG.176958.39"; exon_number "1";
chr7	StringTie	exon	81743353	81743471	1000	-	.	gene_id "MSTRG.176958"; transcript_id "MSTRG.176958.39"; exon_number "2";
chr7	StringTie	exon	81745000	81745120	1000	-	.	gene_id "MSTRG.176958"; transcript_id "MSTRG.176958.39"; exon_number "3";
chr7	StringTie	exon	81752120	81752262	1000	-	.	gene_id "MSTRG.176958"; transcript_id "MSTRG.176958.39"; exon_number "4";
chr7	StringTie	exon	81757189	81757303	1000	-	.	gene_id "MSTRG.176958"; transcript_id "MSTRG.176958.39"; exon_number "5";
chr7	StringTie	exon	81758692	81758804	1000	-	.	gene_id "MSTRG.176958"; transcript_id "MSTRG.176958.39"; exon_number "6";
chr7	StringTie	exon	81762707	81762872	1000	-	.	gene_id "MSTRG.176958"; transcript_id "MSTRG.176958.39"; exon_number "7";
chr7	StringTie	exon	81769884	81770013	1000	-	.	gene_id "MSTRG.176958"; transcript_id "MSTRG.176958.39"; exon_number "8";
chr7	StringTie	exon	81770305	81770643	1000	-	.	gene_id "MSTRG.176958"; transcript_id "MSTRG.176958.39"; exon_number "9";
chr7	StringTie	transcript	81698858	81770878	1000	-	.	gene_id "MSTRG.176958"; transcript_id "MSTRG.176958.4";
chr7	StringTie	exon	81698858	81702757	1000	-	.	gene_id "MSTRG.176958"; transcript_id "MSTRG.176958.4"; exon_number "1";
chr7	StringTie	exon	81705390	81705535	1000	-	.	gene_id "MSTRG.176958"; transcript_id "MSTRG.176958.4"; exon_number "2";
chr7	StringTie	exon	81705647	81705753	1000	-	.	gene_id "MSTRG.176958"; transcript_id "MSTRG.176958.4"; exon_number "3";
chr7	StringTie	exon	81706287	81706427	1000	-	.	gene_id "MSTRG.176958"; transcript_id "MSTRG.176958.4"; exon_number "4";
chr7	StringTie	exon	81707290	81707364	1000	-	.	gene_id "MSTRG.176958"; transcript_id "MSTRG.176958.4"; exon_number "5";
chr7	StringTie	exon	81709988	81710243	1000	-	.	gene_id "MSTRG.176958"; transcript_id "MSTRG.176958.4"; exon_number "6";
chr7	StringTie	exon	81711481	81711519	1000	-	.	gene_id "MSTRG.176958"; transcript_id "MSTRG.176958.4"; exon_number "7";
chr7	StringTie	exon	81717232	81717365	1000	-	.	gene_id "MSTRG.176958"; transcript_id "MSTRG.176958.4"; exon_number "8";
chr7	StringTie	exon	81720745	81720847	1000	-	.	gene_id "MSTRG.176958"; transcript_id "MSTRG.176958.4"; exon_number "9";
chr7	StringTie	exon	81725890	81726017	1000	-	.	gene_id "MSTRG.176958"; transcript_id "MSTRG.176958.4"; exon_number "10";
chr7	StringTie	exon	81729605	81729779	1000	-	.	gene_id "MSTRG.176958"; transcript_id "MSTRG.176958.4"; exon_number "11";
chr7	StringTie	exon	81742909	81742949	1000	-	.	gene_id "MSTRG.176958"; transcript_id "MSTRG.176958.4"; exon_number "12";
chr7	StringTie	exon	81743353	81743471	1000	-	.	gene_id "MSTRG.176958"; transcript_id "MSTRG.176958.4"; exon_number "13";
chr7	StringTie	exon	81745000	81745120	1000	-	.	gene_id "MSTRG.176958"; transcript_id "MSTRG.176958.4"; exon_number "14";
chr7	StringTie	exon	81752120	81752262	1000	-	.	gene_id "MSTRG.176958"; transcript_id "MSTRG.176958.4"; exon_number "15";
chr7	StringTie	exon	81757189	81757303	1000	-	.	gene_id "MSTRG.176958"; transcript_id "MSTRG.176958.4"; exon_number "16";
chr7	StringTie	exon	81758692	81758804	1000	-	.	gene_id "MSTRG.176958"; transcript_id "MSTRG.176958.4"; exon_number "17";
chr7	StringTie	exon	81762707	81762872	1000	-	.	gene_id "MSTRG.176958"; transcript_id "MSTRG.176958.4"; exon_number "18";
chr7	StringTie	exon	81769884	81770013	1000	-	.	gene_id "MSTRG.176958"; transcript_id "MSTRG.176958.4"; exon_number "19";
chr7	StringTie	exon	81770291	81770878	1000	-	.	gene_id "MSTRG.176958"; transcript_id "MSTRG.176958.4"; exon_number "20";
chr7	StringTie	transcript	81741029	81770554	1000	-	.	gene_id "MSTRG.176958"; transcript_id "MSTRG.176958.40";
chr7	StringTie	exon	81741029	81742353	1000	-	.	gene_id "MSTRG.176958"; transcript_id "MSTRG.176958.40"; exon_number "1";
chr7	StringTie	exon	81743353	81743471	1000	-	.	gene_id "MSTRG.176958"; transcript_id "MSTRG.176958.40"; exon_number "2";
chr7	StringTie	exon	81745000	81745120	1000	-	.	gene_id "MSTRG.176958"; transcript_id "MSTRG.176958.40"; exon_number "3";
chr7	StringTie	exon	81752120	81752247	1000	-	.	gene_id "MSTRG.176958"; transcript_id "MSTRG.176958.40"; exon_number "4";
chr7	StringTie	exon	81757189	81757303	1000	-	.	gene_id "MSTRG.176958"; transcript_id "MSTRG.176958.40"; exon_number "5";
chr7	StringTie	exon	81758692	81758804	1000	-	.	gene_id "MSTRG.176958"; transcript_id "MSTRG.176958.40"; exon_number "6";
chr7	StringTie	exon	81762707	81762872	1000	-	.	gene_id "MSTRG.176958"; transcript_id "MSTRG.176958.40"; exon_number "7";
chr7	StringTie	exon	81769884	81770013	1000	-	.	gene_id "MSTRG.176958"; transcript_id "MSTRG.176958.40"; exon_number "8";
chr7	StringTie	exon	81770291	81770554	1000	-	.	gene_id "MSTRG.176958"; transcript_id "MSTRG.176958.40"; exon_number "9";
chr7	StringTie	transcript	81741029	81770449	1000	-	.	gene_id "MSTRG.176958"; transcript_id "MSTRG.176958.41";
chr7	StringTie	exon	81741029	81742353	1000	-	.	gene_id "MSTRG.176958"; transcript_id "MSTRG.176958.41"; exon_number "1";
chr7	StringTie	exon	81742909	81742949	1000	-	.	gene_id "MSTRG.176958"; transcript_id "MSTRG.176958.41"; exon_number "2";
chr7	StringTie	exon	81743353	81743471	1000	-	.	gene_id "MSTRG.176958"; transcript_id "MSTRG.176958.41"; exon_number "3";
chr7	StringTie	exon	81745000	81745120	1000	-	.	gene_id "MSTRG.176958"; transcript_id "MSTRG.176958.41"; exon_number "4";
chr7	StringTie	exon	81752120	81752247	1000	-	.	gene_id "MSTRG.176958"; transcript_id "MSTRG.176958.41"; exon_number "5";
chr7	StringTie	exon	81757189	81757303	1000	-	.	gene_id "MSTRG.176958"; transcript_id "MSTRG.176958.41"; exon_number "6";
chr7	StringTie	exon	81758692	81758804	1000	-	.	gene_id "MSTRG.176958"; transcript_id "MSTRG.176958.41"; exon_number "7";
chr7	StringTie	exon	81762707	81762872	1000	-	.	gene_id "MSTRG.176958"; transcript_id "MSTRG.176958.41"; exon_number "8";
chr7	StringTie	exon	81769884	81770013	1000	-	.	gene_id "MSTRG.176958"; transcript_id "MSTRG.176958.41"; exon_number "9";
chr7	StringTie	exon	81770291	81770449	1000	-	.	gene_id "MSTRG.176958"; transcript_id "MSTRG.176958.41"; exon_number "10";
chr7	StringTie	transcript	81741221	81770685	1000	-	.	gene_id "MSTRG.176958"; transcript_id "MSTRG.176958.42";
chr7	StringTie	exon	81741221	81742350	1000	-	.	gene_id "MSTRG.176958"; transcript_id "MSTRG.176958.42"; exon_number "1";
chr7	StringTie	exon	81742909	81742949	1000	-	.	gene_id "MSTRG.176958"; transcript_id "MSTRG.176958.42"; exon_number "2";
chr7	StringTie	exon	81743353	81743471	1000	-	.	gene_id "MSTRG.176958"; transcript_id "MSTRG.176958.42"; exon_number "3";
chr7	StringTie	exon	81745000	81745120	1000	-	.	gene_id "MSTRG.176958"; transcript_id "MSTRG.176958.42"; exon_number "4";
chr7	StringTie	exon	81752120	81752247	1000	-	.	gene_id "MSTRG.176958"; transcript_id "MSTRG.176958.42"; exon_number "5";
chr7	StringTie	exon	81757189	81757303	1000	-	.	gene_id "MSTRG.176958"; transcript_id "MSTRG.176958.42"; exon_number "6";
chr7	StringTie	exon	81758692	81758804	1000	-	.	gene_id "MSTRG.176958"; transcript_id "MSTRG.176958.42"; exon_number "7";
chr7	StringTie	exon	81762707	81762872	1000	-	.	gene_id "MSTRG.176958"; transcript_id "MSTRG.176958.42"; exon_number "8";
chr7	StringTie	exon	81769884	81770013	1000	-	.	gene_id "MSTRG.176958"; transcript_id "MSTRG.176958.42"; exon_number "9";
chr7	StringTie	exon	81770291	81770685	1000	-	.	gene_id "MSTRG.176958"; transcript_id "MSTRG.176958.42"; exon_number "10";
chr7	StringTie	transcript	81741421	81770887	1000	-	.	gene_id "MSTRG.176958"; transcript_id "MSTRG.176958.43";
chr7	StringTie	exon	81741421	81742949	1000	-	.	gene_id "MSTRG.176958"; transcript_id "MSTRG.176958.43"; exon_number "1";
chr7	StringTie	exon	81743353	81743471	1000	-	.	gene_id "MSTRG.176958"; transcript_id "MSTRG.176958.43"; exon_number "2";
chr7	StringTie	exon	81745000	81745120	1000	-	.	gene_id "MSTRG.176958"; transcript_id "MSTRG.176958.43"; exon_number "3";
chr7	StringTie	exon	81752120	81752262	1000	-	.	gene_id "MSTRG.176958"; transcript_id "MSTRG.176958.43"; exon_number "4";
chr7	StringTie	exon	81757189	81757303	1000	-	.	gene_id "MSTRG.176958"; transcript_id "MSTRG.176958.43"; exon_number "5";
chr7	StringTie	exon	81758692	81758804	1000	-	.	gene_id "MSTRG.176958"; transcript_id "MSTRG.176958.43"; exon_number "6";
chr7	StringTie	exon	81762707	81762872	1000	-	.	gene_id "MSTRG.176958"; transcript_id "MSTRG.176958.43"; exon_number "7";
chr7	StringTie	exon	81769884	81770028	1000	-	.	gene_id "MSTRG.176958"; transcript_id "MSTRG.176958.43"; exon_number "8";
chr7	StringTie	exon	81770291	81770887	1000	-	.	gene_id "MSTRG.176958"; transcript_id "MSTRG.176958.43"; exon_number "9";
chr7	StringTie	transcript	81741433	81770699	1000	-	.	gene_id "MSTRG.176958"; transcript_id "MSTRG.176958.44";
chr7	StringTie	exon	81741433	81742353	1000	-	.	gene_id "MSTRG.176958"; transcript_id "MSTRG.176958.44"; exon_number "1";
chr7	StringTie	exon	81742909	81742949	1000	-	.	gene_id "MSTRG.176958"; transcript_id "MSTRG.176958.44"; exon_number "2";
chr7	StringTie	exon	81743353	81743471	1000	-	.	gene_id "MSTRG.176958"; transcript_id "MSTRG.176958.44"; exon_number "3";
chr7	StringTie	exon	81745000	81745120	1000	-	.	gene_id "MSTRG.176958"; transcript_id "MSTRG.176958.44"; exon_number "4";
chr7	StringTie	exon	81752120	81752262	1000	-	.	gene_id "MSTRG.176958"; transcript_id "MSTRG.176958.44"; exon_number "5";
chr7	StringTie	exon	81757189	81757303	1000	-	.	gene_id "MSTRG.176958"; transcript_id "MSTRG.176958.44"; exon_number "6";
chr7	StringTie	exon	81758692	81758804	1000	-	.	gene_id "MSTRG.176958"; transcript_id "MSTRG.176958.44"; exon_number "7";
chr7	StringTie	exon	81762707	81762872	1000	-	.	gene_id "MSTRG.176958"; transcript_id "MSTRG.176958.44"; exon_number "8";
chr7	StringTie	exon	81769884	81770013	1000	-	.	gene_id "MSTRG.176958"; transcript_id "MSTRG.176958.44"; exon_number "9";
chr7	StringTie	exon	81770305	81770699	1000	-	.	gene_id "MSTRG.176958"; transcript_id "MSTRG.176958.44"; exon_number "10";
chr7	StringTie	transcript	81741804	81770685	1000	-	.	gene_id "MSTRG.176958"; transcript_id "MSTRG.176958.45";
chr7	StringTie	exon	81741804	81742353	1000	-	.	gene_id "MSTRG.176958"; transcript_id "MSTRG.176958.45"; exon_number "1";
chr7	StringTie	exon	81743353	81743471	1000	-	.	gene_id "MSTRG.176958"; transcript_id "MSTRG.176958.45"; exon_number "2";
chr7	StringTie	exon	81745000	81745120	1000	-	.	gene_id "MSTRG.176958"; transcript_id "MSTRG.176958.45"; exon_number "3";
chr7	StringTie	exon	81752120	81752247	1000	-	.	gene_id "MSTRG.176958"; transcript_id "MSTRG.176958.45"; exon_number "4";
chr7	StringTie	exon	81757189	81757303	1000	-	.	gene_id "MSTRG.176958"; transcript_id "MSTRG.176958.45"; exon_number "5";
chr7	StringTie	exon	81758692	81758804	1000	-	.	gene_id "MSTRG.176958"; transcript_id "MSTRG.176958.45"; exon_number "6";
chr7	StringTie	exon	81762707	81762872	1000	-	.	gene_id "MSTRG.176958"; transcript_id "MSTRG.176958.45"; exon_number "7";
chr7	StringTie	exon	81769884	81770028	1000	-	.	gene_id "MSTRG.176958"; transcript_id "MSTRG.176958.45"; exon_number "8";
chr7	StringTie	exon	81770291	81770685	1000	-	.	gene_id "MSTRG.176958"; transcript_id "MSTRG.176958.45"; exon_number "9";
chr7	StringTie	transcript	81741825	81770481	1000	-	.	gene_id "MSTRG.176958"; transcript_id "MSTRG.176958.46";
chr7	StringTie	exon	81741825	81742353	1000	-	.	gene_id "MSTRG.176958"; transcript_id "MSTRG.176958.46"; exon_number "1";
chr7	StringTie	exon	81743353	81743471	1000	-	.	gene_id "MSTRG.176958"; transcript_id "MSTRG.176958.46"; exon_number "2";
chr7	StringTie	exon	81745000	81745120	1000	-	.	gene_id "MSTRG.176958"; transcript_id "MSTRG.176958.46"; exon_number "3";
chr7	StringTie	exon	81752120	81752262	1000	-	.	gene_id "MSTRG.176958"; transcript_id "MSTRG.176958.46"; exon_number "4";
chr7	StringTie	exon	81757189	81757303	1000	-	.	gene_id "MSTRG.176958"; transcript_id "MSTRG.176958.46"; exon_number "5";
chr7	StringTie	exon	81758692	81758804	1000	-	.	gene_id "MSTRG.176958"; transcript_id "MSTRG.176958.46"; exon_number "6";
chr7	StringTie	exon	81762707	81762872	1000	-	.	gene_id "MSTRG.176958"; transcript_id "MSTRG.176958.46"; exon_number "7";
chr7	StringTie	exon	81769884	81770045	1000	-	.	gene_id "MSTRG.176958"; transcript_id "MSTRG.176958.46"; exon_number "8";
chr7	StringTie	exon	81770291	81770481	1000	-	.	gene_id "MSTRG.176958"; transcript_id "MSTRG.176958.46"; exon_number "9";
chr7	StringTie	transcript	81741939	81772380	1000	-	.	gene_id "MSTRG.176958"; transcript_id "MSTRG.176958.47";
chr7	StringTie	exon	81741939	81742353	1000	-	.	gene_id "MSTRG.176958"; transcript_id "MSTRG.176958.47"; exon_number "1";
chr7	StringTie	exon	81743353	81743471	1000	-	.	gene_id "MSTRG.176958"; transcript_id "MSTRG.176958.47"; exon_number "2";
chr7	StringTie	exon	81745000	81745120	1000	-	.	gene_id "MSTRG.176958"; transcript_id "MSTRG.176958.47"; exon_number "3";
chr7	StringTie	exon	81752120	81752262	1000	-	.	gene_id "MSTRG.176958"; transcript_id "MSTRG.176958.47"; exon_number "4";
chr7	StringTie	exon	81757189	81757303	1000	-	.	gene_id "MSTRG.176958"; transcript_id "MSTRG.176958.47"; exon_number "5";
chr7	StringTie	exon	81758692	81758804	1000	-	.	gene_id "MSTRG.176958"; transcript_id "MSTRG.176958.47"; exon_number "6";
chr7	StringTie	exon	81762707	81762872	1000	-	.	gene_id "MSTRG.176958"; transcript_id "MSTRG.176958.47"; exon_number "7";
chr7	StringTie	exon	81769884	81770013	1000	-	.	gene_id "MSTRG.176958"; transcript_id "MSTRG.176958.47"; exon_number "8";
chr7	StringTie	exon	81772091	81772380	1000	-	.	gene_id "MSTRG.176958"; transcript_id "MSTRG.176958.47"; exon_number "9";
chr7	StringTie	transcript	81741944	81772296	1000	-	.	gene_id "MSTRG.176958"; transcript_id "MSTRG.176958.48";
chr7	StringTie	exon	81741944	81742353	1000	-	.	gene_id "MSTRG.176958"; transcript_id "MSTRG.176958.48"; exon_number "1";
chr7	StringTie	exon	81743353	81743471	1000	-	.	gene_id "MSTRG.176958"; transcript_id "MSTRG.176958.48"; exon_number "2";
chr7	StringTie	exon	81745000	81745120	1000	-	.	gene_id "MSTRG.176958"; transcript_id "MSTRG.176958.48"; exon_number "3";
chr7	StringTie	exon	81752120	81752247	1000	-	.	gene_id "MSTRG.176958"; transcript_id "MSTRG.176958.48"; exon_number "4";
chr7	StringTie	exon	81757189	81757303	1000	-	.	gene_id "MSTRG.176958"; transcript_id "MSTRG.176958.48"; exon_number "5";
chr7	StringTie	exon	81758692	81758804	1000	-	.	gene_id "MSTRG.176958"; transcript_id "MSTRG.176958.48"; exon_number "6";
chr7	StringTie	exon	81762707	81762872	1000	-	.	gene_id "MSTRG.176958"; transcript_id "MSTRG.176958.48"; exon_number "7";
chr7	StringTie	exon	81769884	81770028	1000	-	.	gene_id "MSTRG.176958"; transcript_id "MSTRG.176958.48"; exon_number "8";
chr7	StringTie	exon	81772091	81772296	1000	-	.	gene_id "MSTRG.176958"; transcript_id "MSTRG.176958.48"; exon_number "9";
chr7	StringTie	transcript	81741962	81770555	1000	-	.	gene_id "MSTRG.176958"; transcript_id "MSTRG.176958.49";
chr7	StringTie	exon	81741962	81742949	1000	-	.	gene_id "MSTRG.176958"; transcript_id "MSTRG.176958.49"; exon_number "1";
chr7	StringTie	exon	81743353	81743471	1000	-	.	gene_id "MSTRG.176958"; transcript_id "MSTRG.176958.49"; exon_number "2";
chr7	StringTie	exon	81745000	81745120	1000	-	.	gene_id "MSTRG.176958"; transcript_id "MSTRG.176958.49"; exon_number "3";
chr7	StringTie	exon	81752120	81752247	1000	-	.	gene_id "MSTRG.176958"; transcript_id "MSTRG.176958.49"; exon_number "4";
chr7	StringTie	exon	81757189	81757303	1000	-	.	gene_id "MSTRG.176958"; transcript_id "MSTRG.176958.49"; exon_number "5";
chr7	StringTie	exon	81758692	81758804	1000	-	.	gene_id "MSTRG.176958"; transcript_id "MSTRG.176958.49"; exon_number "6";
chr7	StringTie	exon	81762707	81762872	1000	-	.	gene_id "MSTRG.176958"; transcript_id "MSTRG.176958.49"; exon_number "7";
chr7	StringTie	exon	81769884	81770028	1000	-	.	gene_id "MSTRG.176958"; transcript_id "MSTRG.176958.49"; exon_number "8";
chr7	StringTie	exon	81770291	81770555	1000	-	.	gene_id "MSTRG.176958"; transcript_id "MSTRG.176958.49"; exon_number "9";
chr7	StringTie	transcript	81698877	81772520	1000	-	.	gene_id "MSTRG.176958"; transcript_id "MSTRG.176958.5";
chr7	StringTie	exon	81698877	81702757	1000	-	.	gene_id "MSTRG.176958"; transcript_id "MSTRG.176958.5"; exon_number "1";
chr7	StringTie	exon	81705390	81705535	1000	-	.	gene_id "MSTRG.176958"; transcript_id "MSTRG.176958.5"; exon_number "2";
chr7	StringTie	exon	81705647	81705753	1000	-	.	gene_id "MSTRG.176958"; transcript_id "MSTRG.176958.5"; exon_number "3";
chr7	StringTie	exon	81706287	81706427	1000	-	.	gene_id "MSTRG.176958"; transcript_id "MSTRG.176958.5"; exon_number "4";
chr7	StringTie	exon	81707290	81707364	1000	-	.	gene_id "MSTRG.176958"; transcript_id "MSTRG.176958.5"; exon_number "5";
chr7	StringTie	exon	81710147	81710243	1000	-	.	gene_id "MSTRG.176958"; transcript_id "MSTRG.176958.5"; exon_number "6";
chr7	StringTie	exon	81711481	81711519	1000	-	.	gene_id "MSTRG.176958"; transcript_id "MSTRG.176958.5"; exon_number "7";
chr7	StringTie	exon	81717232	81717365	1000	-	.	gene_id "MSTRG.176958"; transcript_id "MSTRG.176958.5"; exon_number "8";
chr7	StringTie	exon	81720745	81720847	1000	-	.	gene_id "MSTRG.176958"; transcript_id "MSTRG.176958.5"; exon_number "9";
chr7	StringTie	exon	81725890	81726017	1000	-	.	gene_id "MSTRG.176958"; transcript_id "MSTRG.176958.5"; exon_number "10";
chr7	StringTie	exon	81729605	81729779	1000	-	.	gene_id "MSTRG.176958"; transcript_id "MSTRG.176958.5"; exon_number "11";
chr7	StringTie	exon	81743353	81743471	1000	-	.	gene_id "MSTRG.176958"; transcript_id "MSTRG.176958.5"; exon_number "12";
chr7	StringTie	exon	81745000	81745120	1000	-	.	gene_id "MSTRG.176958"; transcript_id "MSTRG.176958.5"; exon_number "13";
chr7	StringTie	exon	81752120	81752262	1000	-	.	gene_id "MSTRG.176958"; transcript_id "MSTRG.176958.5"; exon_number "14";
chr7	StringTie	exon	81757189	81757303	1000	-	.	gene_id "MSTRG.176958"; transcript_id "MSTRG.176958.5"; exon_number "15";
chr7	StringTie	exon	81758692	81758804	1000	-	.	gene_id "MSTRG.176958"; transcript_id "MSTRG.176958.5"; exon_number "16";
chr7	StringTie	exon	81762707	81762872	1000	-	.	gene_id "MSTRG.176958"; transcript_id "MSTRG.176958.5"; exon_number "17";
chr7	StringTie	exon	81769884	81770013	1000	-	.	gene_id "MSTRG.176958"; transcript_id "MSTRG.176958.5"; exon_number "18";
chr7	StringTie	exon	81770291	81772520	1000	-	.	gene_id "MSTRG.176958"; transcript_id "MSTRG.176958.5"; exon_number "19";
chr7	StringTie	transcript	81741968	81770454	1000	-	.	gene_id "MSTRG.176958"; transcript_id "MSTRG.176958.50";
chr7	StringTie	exon	81741968	81742353	1000	-	.	gene_id "MSTRG.176958"; transcript_id "MSTRG.176958.50"; exon_number "1";
chr7	StringTie	exon	81742909	81742949	1000	-	.	gene_id "MSTRG.176958"; transcript_id "MSTRG.176958.50"; exon_number "2";
chr7	StringTie	exon	81743353	81743471	1000	-	.	gene_id "MSTRG.176958"; transcript_id "MSTRG.176958.50"; exon_number "3";
chr7	StringTie	exon	81745000	81745120	1000	-	.	gene_id "MSTRG.176958"; transcript_id "MSTRG.176958.50"; exon_number "4";
chr7	StringTie	exon	81752120	81752262	1000	-	.	gene_id "MSTRG.176958"; transcript_id "MSTRG.176958.50"; exon_number "5";
chr7	StringTie	exon	81757189	81757303	1000	-	.	gene_id "MSTRG.176958"; transcript_id "MSTRG.176958.50"; exon_number "6";
chr7	StringTie	exon	81758692	81758804	1000	-	.	gene_id "MSTRG.176958"; transcript_id "MSTRG.176958.50"; exon_number "7";
chr7	StringTie	exon	81762707	81762872	1000	-	.	gene_id "MSTRG.176958"; transcript_id "MSTRG.176958.50"; exon_number "8";
chr7	StringTie	exon	81769884	81770028	1000	-	.	gene_id "MSTRG.176958"; transcript_id "MSTRG.176958.50"; exon_number "9";
chr7	StringTie	exon	81770291	81770454	1000	-	.	gene_id "MSTRG.176958"; transcript_id "MSTRG.176958.50"; exon_number "10";
chr7	StringTie	transcript	81741974	81770551	1000	-	.	gene_id "MSTRG.176958"; transcript_id "MSTRG.176958.51";
chr7	StringTie	exon	81741974	81742949	1000	-	.	gene_id "MSTRG.176958"; transcript_id "MSTRG.176958.51"; exon_number "1";
chr7	StringTie	exon	81743353	81743471	1000	-	.	gene_id "MSTRG.176958"; transcript_id "MSTRG.176958.51"; exon_number "2";
chr7	StringTie	exon	81745000	81745120	1000	-	.	gene_id "MSTRG.176958"; transcript_id "MSTRG.176958.51"; exon_number "3";
chr7	StringTie	exon	81752120	81752247	1000	-	.	gene_id "MSTRG.176958"; transcript_id "MSTRG.176958.51"; exon_number "4";
chr7	StringTie	exon	81757189	81757303	1000	-	.	gene_id "MSTRG.176958"; transcript_id "MSTRG.176958.51"; exon_number "5";
chr7	StringTie	exon	81758692	81758804	1000	-	.	gene_id "MSTRG.176958"; transcript_id "MSTRG.176958.51"; exon_number "6";
chr7	StringTie	exon	81762707	81762872	1000	-	.	gene_id "MSTRG.176958"; transcript_id "MSTRG.176958.51"; exon_number "7";
chr7	StringTie	exon	81769884	81770028	1000	-	.	gene_id "MSTRG.176958"; transcript_id "MSTRG.176958.51"; exon_number "8";
chr7	StringTie	exon	81770305	81770551	1000	-	.	gene_id "MSTRG.176958"; transcript_id "MSTRG.176958.51"; exon_number "9";
chr7	StringTie	transcript	81742102	81770109	1000	-	.	gene_id "MSTRG.176958"; transcript_id "MSTRG.176958.52";
chr7	StringTie	exon	81742102	81742353	1000	-	.	gene_id "MSTRG.176958"; transcript_id "MSTRG.176958.52"; exon_number "1";
chr7	StringTie	exon	81743353	81743471	1000	-	.	gene_id "MSTRG.176958"; transcript_id "MSTRG.176958.52"; exon_number "2";
chr7	StringTie	exon	81745000	81745120	1000	-	.	gene_id "MSTRG.176958"; transcript_id "MSTRG.176958.52"; exon_number "3";
chr7	StringTie	exon	81752160	81752262	1000	-	.	gene_id "MSTRG.176958"; transcript_id "MSTRG.176958.52"; exon_number "4";
chr7	StringTie	exon	81757189	81757303	1000	-	.	gene_id "MSTRG.176958"; transcript_id "MSTRG.176958.52"; exon_number "5";
chr7	StringTie	exon	81758692	81758804	1000	-	.	gene_id "MSTRG.176958"; transcript_id "MSTRG.176958.52"; exon_number "6";
chr7	StringTie	exon	81762707	81762872	1000	-	.	gene_id "MSTRG.176958"; transcript_id "MSTRG.176958.52"; exon_number "7";
chr7	StringTie	exon	81769884	81770109	1000	-	.	gene_id "MSTRG.176958"; transcript_id "MSTRG.176958.52"; exon_number "8";
chr7	StringTie	transcript	81742113	81770367	1000	-	.	gene_id "MSTRG.176958"; transcript_id "MSTRG.176958.53";
chr7	StringTie	exon	81742113	81742353	1000	-	.	gene_id "MSTRG.176958"; transcript_id "MSTRG.176958.53"; exon_number "1";
chr7	StringTie	exon	81743353	81743471	1000	-	.	gene_id "MSTRG.176958"; transcript_id "MSTRG.176958.53"; exon_number "2";
chr7	StringTie	exon	81745000	81745120	1000	-	.	gene_id "MSTRG.176958"; transcript_id "MSTRG.176958.53"; exon_number "3";
chr7	StringTie	exon	81752120	81752262	1000	-	.	gene_id "MSTRG.176958"; transcript_id "MSTRG.176958.53"; exon_number "4";
chr7	StringTie	exon	81757189	81757303	1000	-	.	gene_id "MSTRG.176958"; transcript_id "MSTRG.176958.53"; exon_number "5";
chr7	StringTie	exon	81758692	81758804	1000	-	.	gene_id "MSTRG.176958"; transcript_id "MSTRG.176958.53"; exon_number "6";
chr7	StringTie	exon	81762707	81762872	1000	-	.	gene_id "MSTRG.176958"; transcript_id "MSTRG.176958.53"; exon_number "7";
chr7	StringTie	exon	81769884	81770028	1000	-	.	gene_id "MSTRG.176958"; transcript_id "MSTRG.176958.53"; exon_number "8";
chr7	StringTie	exon	81770291	81770367	1000	-	.	gene_id "MSTRG.176958"; transcript_id "MSTRG.176958.53"; exon_number "9";
chr7	StringTie	transcript	81742658	81770447	1000	-	.	gene_id "MSTRG.176958"; transcript_id "MSTRG.176958.54";
chr7	StringTie	exon	81742658	81742949	1000	-	.	gene_id "MSTRG.176958"; transcript_id "MSTRG.176958.54"; exon_number "1";
chr7	StringTie	exon	81743353	81743471	1000	-	.	gene_id "MSTRG.176958"; transcript_id "MSTRG.176958.54"; exon_number "2";
chr7	StringTie	exon	81745000	81745120	1000	-	.	gene_id "MSTRG.176958"; transcript_id "MSTRG.176958.54"; exon_number "3";
chr7	StringTie	exon	81752120	81752247	1000	-	.	gene_id "MSTRG.176958"; transcript_id "MSTRG.176958.54"; exon_number "4";
chr7	StringTie	exon	81757189	81757303	1000	-	.	gene_id "MSTRG.176958"; transcript_id "MSTRG.176958.54"; exon_number "5";
chr7	StringTie	exon	81758692	81758804	1000	-	.	gene_id "MSTRG.176958"; transcript_id "MSTRG.176958.54"; exon_number "6";
chr7	StringTie	exon	81762707	81762872	1000	-	.	gene_id "MSTRG.176958"; transcript_id "MSTRG.176958.54"; exon_number "7";
chr7	StringTie	exon	81769884	81770013	1000	-	.	gene_id "MSTRG.176958"; transcript_id "MSTRG.176958.54"; exon_number "8";
chr7	StringTie	exon	81770305	81770447	1000	-	.	gene_id "MSTRG.176958"; transcript_id "MSTRG.176958.54"; exon_number "9";
chr7	StringTie	transcript	81742686	81770669	1000	-	.	gene_id "MSTRG.176958"; transcript_id "MSTRG.176958.55";
chr7	StringTie	exon	81742686	81742949	1000	-	.	gene_id "MSTRG.176958"; transcript_id "MSTRG.176958.55"; exon_number "1";
chr7	StringTie	exon	81743353	81743471	1000	-	.	gene_id "MSTRG.176958"; transcript_id "MSTRG.176958.55"; exon_number "2";
chr7	StringTie	exon	81745000	81745120	1000	-	.	gene_id "MSTRG.176958"; transcript_id "MSTRG.176958.55"; exon_number "3";
chr7	StringTie	exon	81752120	81752262	1000	-	.	gene_id "MSTRG.176958"; transcript_id "MSTRG.176958.55"; exon_number "4";
chr7	StringTie	exon	81757189	81757303	1000	-	.	gene_id "MSTRG.176958"; transcript_id "MSTRG.176958.55"; exon_number "5";
chr7	StringTie	exon	81758692	81758804	1000	-	.	gene_id "MSTRG.176958"; transcript_id "MSTRG.176958.55"; exon_number "6";
chr7	StringTie	exon	81762707	81762870	1000	-	.	gene_id "MSTRG.176958"; transcript_id "MSTRG.176958.55"; exon_number "7";
chr7	StringTie	exon	81769884	81770013	1000	-	.	gene_id "MSTRG.176958"; transcript_id "MSTRG.176958.55"; exon_number "8";
chr7	StringTie	exon	81770305	81770669	1000	-	.	gene_id "MSTRG.176958"; transcript_id "MSTRG.176958.55"; exon_number "9";
chr7	StringTie	transcript	81742691	81772349	1000	-	.	gene_id "MSTRG.176958"; transcript_id "MSTRG.176958.56";
chr7	StringTie	exon	81742691	81742949	1000	-	.	gene_id "MSTRG.176958"; transcript_id "MSTRG.176958.56"; exon_number "1";
chr7	StringTie	exon	81743353	81743471	1000	-	.	gene_id "MSTRG.176958"; transcript_id "MSTRG.176958.56"; exon_number "2";
chr7	StringTie	exon	81745000	81745120	1000	-	.	gene_id "MSTRG.176958"; transcript_id "MSTRG.176958.56"; exon_number "3";
chr7	StringTie	exon	81752120	81752247	1000	-	.	gene_id "MSTRG.176958"; transcript_id "MSTRG.176958.56"; exon_number "4";
chr7	StringTie	exon	81757189	81757303	1000	-	.	gene_id "MSTRG.176958"; transcript_id "MSTRG.176958.56"; exon_number "5";
chr7	StringTie	exon	81758692	81758804	1000	-	.	gene_id "MSTRG.176958"; transcript_id "MSTRG.176958.56"; exon_number "6";
chr7	StringTie	exon	81762707	81762872	1000	-	.	gene_id "MSTRG.176958"; transcript_id "MSTRG.176958.56"; exon_number "7";
chr7	StringTie	exon	81769884	81770028	1000	-	.	gene_id "MSTRG.176958"; transcript_id "MSTRG.176958.56"; exon_number "8";
chr7	StringTie	exon	81772091	81772349	1000	-	.	gene_id "MSTRG.176958"; transcript_id "MSTRG.176958.56"; exon_number "9";
chr7	StringTie	transcript	81742697	81770403	1000	-	.	gene_id "MSTRG.176958"; transcript_id "MSTRG.176958.58";
chr7	StringTie	exon	81742697	81742949	1000	-	.	gene_id "MSTRG.176958"; transcript_id "MSTRG.176958.58"; exon_number "1";
chr7	StringTie	exon	81743353	81743471	1000	-	.	gene_id "MSTRG.176958"; transcript_id "MSTRG.176958.58"; exon_number "2";
chr7	StringTie	exon	81745000	81745120	1000	-	.	gene_id "MSTRG.176958"; transcript_id "MSTRG.176958.58"; exon_number "3";
chr7	StringTie	exon	81752120	81752262	1000	-	.	gene_id "MSTRG.176958"; transcript_id "MSTRG.176958.58"; exon_number "4";
chr7	StringTie	exon	81757189	81757303	1000	-	.	gene_id "MSTRG.176958"; transcript_id "MSTRG.176958.58"; exon_number "5";
chr7	StringTie	exon	81758692	81758804	1000	-	.	gene_id "MSTRG.176958"; transcript_id "MSTRG.176958.58"; exon_number "6";
chr7	StringTie	exon	81762707	81762872	1000	-	.	gene_id "MSTRG.176958"; transcript_id "MSTRG.176958.58"; exon_number "7";
chr7	StringTie	exon	81769884	81770028	1000	-	.	gene_id "MSTRG.176958"; transcript_id "MSTRG.176958.58"; exon_number "8";
chr7	StringTie	exon	81770305	81770403	1000	-	.	gene_id "MSTRG.176958"; transcript_id "MSTRG.176958.58"; exon_number "9";
chr7	StringTie	transcript	81698954	81770048	1000	-	.	gene_id "MSTRG.176958"; transcript_id "MSTRG.176958.6";
chr7	StringTie	exon	81698954	81700664	1000	-	.	gene_id "MSTRG.176958"; transcript_id "MSTRG.176958.6"; exon_number "1";
chr7	StringTie	exon	81700714	81702757	1000	-	.	gene_id "MSTRG.176958"; transcript_id "MSTRG.176958.6"; exon_number "2";
chr7	StringTie	exon	81705390	81705535	1000	-	.	gene_id "MSTRG.176958"; transcript_id "MSTRG.176958.6"; exon_number "3";
chr7	StringTie	exon	81705647	81705753	1000	-	.	gene_id "MSTRG.176958"; transcript_id "MSTRG.176958.6"; exon_number "4";
chr7	StringTie	exon	81706287	81706427	1000	-	.	gene_id "MSTRG.176958"; transcript_id "MSTRG.176958.6"; exon_number "5";
chr7	StringTie	exon	81707290	81707364	1000	-	.	gene_id "MSTRG.176958"; transcript_id "MSTRG.176958.6"; exon_number "6";
chr7	StringTie	exon	81710147	81710243	1000	-	.	gene_id "MSTRG.176958"; transcript_id "MSTRG.176958.6"; exon_number "7";
chr7	StringTie	exon	81711481	81711519	1000	-	.	gene_id "MSTRG.176958"; transcript_id "MSTRG.176958.6"; exon_number "8";
chr7	StringTie	exon	81717232	81717365	1000	-	.	gene_id "MSTRG.176958"; transcript_id "MSTRG.176958.6"; exon_number "9";
chr7	StringTie	exon	81720745	81720847	1000	-	.	gene_id "MSTRG.176958"; transcript_id "MSTRG.176958.6"; exon_number "10";
chr7	StringTie	exon	81725890	81726017	1000	-	.	gene_id "MSTRG.176958"; transcript_id "MSTRG.176958.6"; exon_number "11";
chr7	StringTie	exon	81729605	81729779	1000	-	.	gene_id "MSTRG.176958"; transcript_id "MSTRG.176958.6"; exon_number "12";
chr7	StringTie	exon	81743353	81743471	1000	-	.	gene_id "MSTRG.176958"; transcript_id "MSTRG.176958.6"; exon_number "13";
chr7	StringTie	exon	81745000	81745120	1000	-	.	gene_id "MSTRG.176958"; transcript_id "MSTRG.176958.6"; exon_number "14";
chr7	StringTie	exon	81752120	81752247	1000	-	.	gene_id "MSTRG.176958"; transcript_id "MSTRG.176958.6"; exon_number "15";
chr7	StringTie	exon	81757189	81757303	1000	-	.	gene_id "MSTRG.176958"; transcript_id "MSTRG.176958.6"; exon_number "16";
chr7	StringTie	exon	81758692	81758804	1000	-	.	gene_id "MSTRG.176958"; transcript_id "MSTRG.176958.6"; exon_number "17";
chr7	StringTie	exon	81762707	81762872	1000	-	.	gene_id "MSTRG.176958"; transcript_id "MSTRG.176958.6"; exon_number "18";
chr7	StringTie	exon	81769884	81770048	1000	-	.	gene_id "MSTRG.176958"; transcript_id "MSTRG.176958.6"; exon_number "19";
chr7	StringTie	transcript	81750956	81770398	1000	-	.	gene_id "MSTRG.176958"; transcript_id "MSTRG.176958.61";
chr7	StringTie	exon	81750956	81751427	1000	-	.	gene_id "MSTRG.176958"; transcript_id "MSTRG.176958.61"; exon_number "1";
chr7	StringTie	exon	81752120	81752262	1000	-	.	gene_id "MSTRG.176958"; transcript_id "MSTRG.176958.61"; exon_number "2";
chr7	StringTie	exon	81757189	81757303	1000	-	.	gene_id "MSTRG.176958"; transcript_id "MSTRG.176958.61"; exon_number "3";
chr7	StringTie	exon	81758692	81758804	1000	-	.	gene_id "MSTRG.176958"; transcript_id "MSTRG.176958.61"; exon_number "4";
chr7	StringTie	exon	81762707	81762872	1000	-	.	gene_id "MSTRG.176958"; transcript_id "MSTRG.176958.61"; exon_number "5";
chr7	StringTie	exon	81769884	81770028	1000	-	.	gene_id "MSTRG.176958"; transcript_id "MSTRG.176958.61"; exon_number "6";
chr7	StringTie	exon	81770291	81770398	1000	-	.	gene_id "MSTRG.176958"; transcript_id "MSTRG.176958.61"; exon_number "7";
chr7	StringTie	transcript	81698989	81770472	1000	-	.	gene_id "MSTRG.176958"; transcript_id "MSTRG.176958.7";
chr7	StringTie	exon	81698989	81702757	1000	-	.	gene_id "MSTRG.176958"; transcript_id "MSTRG.176958.7"; exon_number "1";
chr7	StringTie	exon	81705390	81705535	1000	-	.	gene_id "MSTRG.176958"; transcript_id "MSTRG.176958.7"; exon_number "2";
chr7	StringTie	exon	81705647	81705753	1000	-	.	gene_id "MSTRG.176958"; transcript_id "MSTRG.176958.7"; exon_number "3";
chr7	StringTie	exon	81706287	81706427	1000	-	.	gene_id "MSTRG.176958"; transcript_id "MSTRG.176958.7"; exon_number "4";
chr7	StringTie	exon	81707290	81707364	1000	-	.	gene_id "MSTRG.176958"; transcript_id "MSTRG.176958.7"; exon_number "5";
chr7	StringTie	exon	81710147	81710243	1000	-	.	gene_id "MSTRG.176958"; transcript_id "MSTRG.176958.7"; exon_number "6";
chr7	StringTie	exon	81711481	81711519	1000	-	.	gene_id "MSTRG.176958"; transcript_id "MSTRG.176958.7"; exon_number "7";
chr7	StringTie	exon	81717232	81717365	1000	-	.	gene_id "MSTRG.176958"; transcript_id "MSTRG.176958.7"; exon_number "8";
chr7	StringTie	exon	81720745	81720847	1000	-	.	gene_id "MSTRG.176958"; transcript_id "MSTRG.176958.7"; exon_number "9";
chr7	StringTie	exon	81725890	81726017	1000	-	.	gene_id "MSTRG.176958"; transcript_id "MSTRG.176958.7"; exon_number "10";
chr7	StringTie	exon	81729605	81729779	1000	-	.	gene_id "MSTRG.176958"; transcript_id "MSTRG.176958.7"; exon_number "11";
chr7	StringTie	exon	81743353	81743471	1000	-	.	gene_id "MSTRG.176958"; transcript_id "MSTRG.176958.7"; exon_number "12";
chr7	StringTie	exon	81745000	81745120	1000	-	.	gene_id "MSTRG.176958"; transcript_id "MSTRG.176958.7"; exon_number "13";
chr7	StringTie	exon	81752120	81752262	1000	-	.	gene_id "MSTRG.176958"; transcript_id "MSTRG.176958.7"; exon_number "14";
chr7	StringTie	exon	81757189	81757303	1000	-	.	gene_id "MSTRG.176958"; transcript_id "MSTRG.176958.7"; exon_number "15";
chr7	StringTie	exon	81758692	81758804	1000	-	.	gene_id "MSTRG.176958"; transcript_id "MSTRG.176958.7"; exon_number "16";
chr7	StringTie	exon	81762707	81762872	1000	-	.	gene_id "MSTRG.176958"; transcript_id "MSTRG.176958.7"; exon_number "17";
chr7	StringTie	exon	81769884	81770045	1000	-	.	gene_id "MSTRG.176958"; transcript_id "MSTRG.176958.7"; exon_number "18";
chr7	StringTie	exon	81770291	81770472	1000	-	.	gene_id "MSTRG.176958"; transcript_id "MSTRG.176958.7"; exon_number "19";
chr7	StringTie	transcript	81698997	81771602	1000	-	.	gene_id "MSTRG.176958"; transcript_id "MSTRG.176958.8";
chr7	StringTie	exon	81698997	81702757	1000	-	.	gene_id "MSTRG.176958"; transcript_id "MSTRG.176958.8"; exon_number "1";
chr7	StringTie	exon	81705390	81705535	1000	-	.	gene_id "MSTRG.176958"; transcript_id "MSTRG.176958.8"; exon_number "2";
chr7	StringTie	exon	81705647	81705753	1000	-	.	gene_id "MSTRG.176958"; transcript_id "MSTRG.176958.8"; exon_number "3";
chr7	StringTie	exon	81706287	81706427	1000	-	.	gene_id "MSTRG.176958"; transcript_id "MSTRG.176958.8"; exon_number "4";
chr7	StringTie	exon	81707290	81707364	1000	-	.	gene_id "MSTRG.176958"; transcript_id "MSTRG.176958.8"; exon_number "5";
chr7	StringTie	exon	81710147	81710243	1000	-	.	gene_id "MSTRG.176958"; transcript_id "MSTRG.176958.8"; exon_number "6";
chr7	StringTie	exon	81711481	81711519	1000	-	.	gene_id "MSTRG.176958"; transcript_id "MSTRG.176958.8"; exon_number "7";
chr7	StringTie	exon	81717232	81717365	1000	-	.	gene_id "MSTRG.176958"; transcript_id "MSTRG.176958.8"; exon_number "8";
chr7	StringTie	exon	81720745	81720847	1000	-	.	gene_id "MSTRG.176958"; transcript_id "MSTRG.176958.8"; exon_number "9";
chr7	StringTie	exon	81725890	81726017	1000	-	.	gene_id "MSTRG.176958"; transcript_id "MSTRG.176958.8"; exon_number "10";
chr7	StringTie	exon	81729605	81729779	1000	-	.	gene_id "MSTRG.176958"; transcript_id "MSTRG.176958.8"; exon_number "11";
chr7	StringTie	exon	81743353	81743471	1000	-	.	gene_id "MSTRG.176958"; transcript_id "MSTRG.176958.8"; exon_number "12";
chr7	StringTie	exon	81745000	81745120	1000	-	.	gene_id "MSTRG.176958"; transcript_id "MSTRG.176958.8"; exon_number "13";
chr7	StringTie	exon	81752120	81752262	1000	-	.	gene_id "MSTRG.176958"; transcript_id "MSTRG.176958.8"; exon_number "14";
chr7	StringTie	exon	81757189	81757303	1000	-	.	gene_id "MSTRG.176958"; transcript_id "MSTRG.176958.8"; exon_number "15";
chr7	StringTie	exon	81758692	81758804	1000	-	.	gene_id "MSTRG.176958"; transcript_id "MSTRG.176958.8"; exon_number "16";
chr7	StringTie	exon	81762707	81762872	1000	-	.	gene_id "MSTRG.176958"; transcript_id "MSTRG.176958.8"; exon_number "17";
chr7	StringTie	exon	81769884	81770013	1000	-	.	gene_id "MSTRG.176958"; transcript_id "MSTRG.176958.8"; exon_number "18";
chr7	StringTie	exon	81770305	81771602	1000	-	.	gene_id "MSTRG.176958"; transcript_id "MSTRG.176958.8"; exon_number "19";
chr7	StringTie	transcript	81699003	81770168	1000	-	.	gene_id "MSTRG.176958"; transcript_id "MSTRG.176958.9";
chr7	StringTie	exon	81699003	81702757	1000	-	.	gene_id "MSTRG.176958"; transcript_id "MSTRG.176958.9"; exon_number "1";
chr7	StringTie	exon	81705390	81705535	1000	-	.	gene_id "MSTRG.176958"; transcript_id "MSTRG.176958.9"; exon_number "2";
chr7	StringTie	exon	81705647	81705753	1000	-	.	gene_id "MSTRG.176958"; transcript_id "MSTRG.176958.9"; exon_number "3";
chr7	StringTie	exon	81706287	81706427	1000	-	.	gene_id "MSTRG.176958"; transcript_id "MSTRG.176958.9"; exon_number "4";
chr7	StringTie	exon	81707290	81710243	1000	-	.	gene_id "MSTRG.176958"; transcript_id "MSTRG.176958.9"; exon_number "5";
chr7	StringTie	exon	81711481	81711519	1000	-	.	gene_id "MSTRG.176958"; transcript_id "MSTRG.176958.9"; exon_number "6";
chr7	StringTie	exon	81717232	81717365	1000	-	.	gene_id "MSTRG.176958"; transcript_id "MSTRG.176958.9"; exon_number "7";
chr7	StringTie	exon	81720745	81720847	1000	-	.	gene_id "MSTRG.176958"; transcript_id "MSTRG.176958.9"; exon_number "8";
chr7	StringTie	exon	81725890	81726017	1000	-	.	gene_id "MSTRG.176958"; transcript_id "MSTRG.176958.9"; exon_number "9";
chr7	StringTie	exon	81729605	81729779	1000	-	.	gene_id "MSTRG.176958"; transcript_id "MSTRG.176958.9"; exon_number "10";
chr7	StringTie	exon	81743353	81743471	1000	-	.	gene_id "MSTRG.176958"; transcript_id "MSTRG.176958.9"; exon_number "11";
chr7	StringTie	exon	81745000	81745120	1000	-	.	gene_id "MSTRG.176958"; transcript_id "MSTRG.176958.9"; exon_number "12";
chr7	StringTie	exon	81757189	81757303	1000	-	.	gene_id "MSTRG.176958"; transcript_id "MSTRG.176958.9"; exon_number "13";
chr7	StringTie	exon	81758692	81758804	1000	-	.	gene_id "MSTRG.176958"; transcript_id "MSTRG.176958.9"; exon_number "14";
chr7	StringTie	exon	81762707	81762872	1000	-	.	gene_id "MSTRG.176958"; transcript_id "MSTRG.176958.9"; exon_number "15";
chr7	StringTie	exon	81769884	81770168	1000	-	.	gene_id "MSTRG.176958"; transcript_id "MSTRG.176958.9"; exon_number "16";
chr7	StringTie	transcript	81727319	81728636	1000	+	.	gene_id "MSTRG.176959"; transcript_id "MSTRG.176959.1";
chr7	StringTie	exon	81727319	81727417	1000	+	.	gene_id "MSTRG.176959"; transcript_id "MSTRG.176959.1"; exon_number "1";
chr7	StringTie	exon	81728531	81728636	1000	+	.	gene_id "MSTRG.176959"; transcript_id "MSTRG.176959.1"; exon_number "2";
chr1	StringTie	transcript	244941280	244942396	1000	.	.	gene_id "MSTRG.17696"; transcript_id "MSTRG.17696.1";
chr1	StringTie	exon	244941280	244942396	1000	.	.	gene_id "MSTRG.17696"; transcript_id "MSTRG.17696.1"; exon_number "1";
chr7	StringTie	transcript	81736975	81746598	1000	+	.	gene_id "MSTRG.176960"; transcript_id "MSTRG.176960.1";
chr7	StringTie	exon	81736975	81737089	1000	+	.	gene_id "MSTRG.176960"; transcript_id "MSTRG.176960.1"; exon_number "1";
chr7	StringTie	exon	81742895	81742962	1000	+	.	gene_id "MSTRG.176960"; transcript_id "MSTRG.176960.1"; exon_number "2";
chr7	StringTie	exon	81746493	81746598	1000	+	.	gene_id "MSTRG.176960"; transcript_id "MSTRG.176960.1"; exon_number "3";
chr7	StringTie	transcript	81736982	81768845	1000	+	.	gene_id "MSTRG.176960"; transcript_id "MSTRG.176960.2";
chr7	StringTie	exon	81736982	81737089	1000	+	.	gene_id "MSTRG.176960"; transcript_id "MSTRG.176960.2"; exon_number "1";
chr7	StringTie	exon	81742895	81742962	1000	+	.	gene_id "MSTRG.176960"; transcript_id "MSTRG.176960.2"; exon_number "2";
chr7	StringTie	exon	81755704	81755807	1000	+	.	gene_id "MSTRG.176960"; transcript_id "MSTRG.176960.2"; exon_number "3";
chr7	StringTie	exon	81756882	81756977	1000	+	.	gene_id "MSTRG.176960"; transcript_id "MSTRG.176960.2"; exon_number "4";
chr7	StringTie	exon	81766017	81768845	1000	+	.	gene_id "MSTRG.176960"; transcript_id "MSTRG.176960.2"; exon_number "5";
chr7	StringTie	transcript	81736982	81745114	1000	+	.	gene_id "MSTRG.176960"; transcript_id "MSTRG.176960.3";
chr7	StringTie	exon	81736982	81737089	1000	+	.	gene_id "MSTRG.176960"; transcript_id "MSTRG.176960.3"; exon_number "1";
chr7	StringTie	exon	81742895	81742962	1000	+	.	gene_id "MSTRG.176960"; transcript_id "MSTRG.176960.3"; exon_number "2";
chr7	StringTie	exon	81745007	81745114	1000	+	.	gene_id "MSTRG.176960"; transcript_id "MSTRG.176960.3"; exon_number "3";
chr7	StringTie	transcript	81736997	81755777	1000	+	.	gene_id "MSTRG.176960"; transcript_id "MSTRG.176960.4";
chr7	StringTie	exon	81736997	81737089	1000	+	.	gene_id "MSTRG.176960"; transcript_id "MSTRG.176960.4"; exon_number "1";
chr7	StringTie	exon	81742895	81742988	1000	+	.	gene_id "MSTRG.176960"; transcript_id "MSTRG.176960.4"; exon_number "2";
chr7	StringTie	exon	81755704	81755777	1000	+	.	gene_id "MSTRG.176960"; transcript_id "MSTRG.176960.4"; exon_number "3";
chr7	StringTie	transcript	81756860	81759764	1000	+	.	gene_id "MSTRG.176960"; transcript_id "MSTRG.176960.5";
chr7	StringTie	exon	81756860	81756977	1000	+	.	gene_id "MSTRG.176960"; transcript_id "MSTRG.176960.5"; exon_number "1";
chr7	StringTie	exon	81759530	81759764	1000	+	.	gene_id "MSTRG.176960"; transcript_id "MSTRG.176960.5"; exon_number "2";
chr7	StringTie	transcript	82009177	82029955	1000	+	.	gene_id "MSTRG.176961"; transcript_id "ENST00000439234"; gene_name "AC006145.4"; ref_gene_id "ENSG00000223770";
chr7	StringTie	exon	82009177	82009262	1000	+	.	gene_id "MSTRG.176961"; transcript_id "ENST00000439234"; exon_number "1"; gene_name "AC006145.4"; ref_gene_id "ENSG00000223770";
chr7	StringTie	exon	82020810	82020934	1000	+	.	gene_id "MSTRG.176961"; transcript_id "ENST00000439234"; exon_number "2"; gene_name "AC006145.4"; ref_gene_id "ENSG00000223770";
chr7	StringTie	exon	82021122	82021205	1000	+	.	gene_id "MSTRG.176961"; transcript_id "ENST00000439234"; exon_number "3"; gene_name "AC006145.4"; ref_gene_id "ENSG00000223770";
chr7	StringTie	exon	82023843	82023897	1000	+	.	gene_id "MSTRG.176961"; transcript_id "ENST00000439234"; exon_number "4"; gene_name "AC006145.4"; ref_gene_id "ENSG00000223770";
chr7	StringTie	exon	82027655	82029955	1000	+	.	gene_id "MSTRG.176961"; transcript_id "ENST00000439234"; exon_number "5"; gene_name "AC006145.4"; ref_gene_id "ENSG00000223770";
chr7	StringTie	transcript	82009192	82028343	1000	+	.	gene_id "MSTRG.176961"; transcript_id "ENST00000454066"; gene_name "AC006145.4"; ref_gene_id "ENSG00000223770";
chr7	StringTie	exon	82009192	82009262	1000	+	.	gene_id "MSTRG.176961"; transcript_id "ENST00000454066"; exon_number "1"; gene_name "AC006145.4"; ref_gene_id "ENSG00000223770";
chr7	StringTie	exon	82020810	82020934	1000	+	.	gene_id "MSTRG.176961"; transcript_id "ENST00000454066"; exon_number "2"; gene_name "AC006145.4"; ref_gene_id "ENSG00000223770";
chr7	StringTie	exon	82023843	82023897	1000	+	.	gene_id "MSTRG.176961"; transcript_id "ENST00000454066"; exon_number "3"; gene_name "AC006145.4"; ref_gene_id "ENSG00000223770";
chr7	StringTie	exon	82027655	82028343	1000	+	.	gene_id "MSTRG.176961"; transcript_id "ENST00000454066"; exon_number "4"; gene_name "AC006145.4"; ref_gene_id "ENSG00000223770";
chr7	StringTie	transcript	81871809	82072381	1000	+	.	gene_id "MSTRG.176961"; transcript_id "MSTRG.176961.1";
chr7	StringTie	exon	81871809	81871954	1000	+	.	gene_id "MSTRG.176961"; transcript_id "MSTRG.176961.1"; exon_number "1";
chr7	StringTie	exon	81954706	81954782	1000	+	.	gene_id "MSTRG.176961"; transcript_id "MSTRG.176961.1"; exon_number "2";
chr7	StringTie	exon	82023843	82023897	1000	+	.	gene_id "MSTRG.176961"; transcript_id "MSTRG.176961.1"; exon_number "3";
chr7	StringTie	exon	82027655	82027683	1000	+	.	gene_id "MSTRG.176961"; transcript_id "MSTRG.176961.1"; exon_number "4";
chr7	StringTie	exon	82071511	82072381	1000	+	.	gene_id "MSTRG.176961"; transcript_id "MSTRG.176961.1"; exon_number "5";
chr7	StringTie	transcript	82002087	82030681	1000	+	.	gene_id "MSTRG.176961"; transcript_id "MSTRG.176961.2";
chr7	StringTie	exon	82002087	82002375	1000	+	.	gene_id "MSTRG.176961"; transcript_id "MSTRG.176961.2"; exon_number "1";
chr7	StringTie	exon	82023843	82023897	1000	+	.	gene_id "MSTRG.176961"; transcript_id "MSTRG.176961.2"; exon_number "2";
chr7	StringTie	exon	82027655	82030681	1000	+	.	gene_id "MSTRG.176961"; transcript_id "MSTRG.176961.2"; exon_number "3";
chr7	StringTie	transcript	81872005	81872215	1000	.	.	gene_id "MSTRG.176962"; transcript_id "MSTRG.176962.1";
chr7	StringTie	exon	81872005	81872215	1000	.	.	gene_id "MSTRG.176962"; transcript_id "MSTRG.176962.1"; exon_number "1";
chr7	StringTie	transcript	81882541	81883406	1000	.	.	gene_id "MSTRG.176963"; transcript_id "MSTRG.176963.1";
chr7	StringTie	exon	81882541	81883406	1000	.	.	gene_id "MSTRG.176963"; transcript_id "MSTRG.176963.1"; exon_number "1";
chr7	StringTie	transcript	81897247	81897553	1000	.	.	gene_id "MSTRG.176964"; transcript_id "MSTRG.176964.1";
chr7	StringTie	exon	81897247	81897553	1000	.	.	gene_id "MSTRG.176964"; transcript_id "MSTRG.176964.1"; exon_number "1";
chr7	StringTie	transcript	81906370	81907629	1000	-	.	gene_id "MSTRG.176965"; transcript_id "MSTRG.176965.1";
chr7	StringTie	exon	81906370	81907629	1000	-	.	gene_id "MSTRG.176965"; transcript_id "MSTRG.176965.1"; exon_number "1";
chr7	StringTie	transcript	81922642	81931421	1000	-	.	gene_id "MSTRG.176966"; transcript_id "MSTRG.176966.1";
chr7	StringTie	exon	81922642	81924039	1000	-	.	gene_id "MSTRG.176966"; transcript_id "MSTRG.176966.1"; exon_number "1";
chr7	StringTie	exon	81931401	81931421	1000	-	.	gene_id "MSTRG.176966"; transcript_id "MSTRG.176966.1"; exon_number "2";
chr7	StringTie	transcript	81938531	81941205	1000	.	.	gene_id "MSTRG.176967"; transcript_id "MSTRG.176967.1";
chr7	StringTie	exon	81938531	81941205	1000	.	.	gene_id "MSTRG.176967"; transcript_id "MSTRG.176967.1"; exon_number "1";
chr7	StringTie	transcript	81941960	81942353	1000	.	.	gene_id "MSTRG.176968"; transcript_id "MSTRG.176968.1";
chr7	StringTie	exon	81941960	81942353	1000	.	.	gene_id "MSTRG.176968"; transcript_id "MSTRG.176968.1"; exon_number "1";
chr7	StringTie	transcript	81944482	81944703	1000	.	.	gene_id "MSTRG.176969"; transcript_id "MSTRG.176969.1";
chr7	StringTie	exon	81944482	81944703	1000	.	.	gene_id "MSTRG.176969"; transcript_id "MSTRG.176969.1"; exon_number "1";
chr1	StringTie	transcript	244943910	244944216	1000	+	.	gene_id "MSTRG.17697"; transcript_id "ENST00000364888"; gene_name "RN7SKP55"; ref_gene_id "ENSG00000201758";
chr1	StringTie	exon	244943910	244944216	1000	+	.	gene_id "MSTRG.17697"; transcript_id "ENST00000364888"; exon_number "1"; gene_name "RN7SKP55"; ref_gene_id "ENSG00000201758";
chr7	StringTie	transcript	81950102	82443715	1000	-	.	gene_id "MSTRG.176970"; transcript_id "ENST00000356253"; gene_name "CACNA2D1"; ref_gene_id "ENSG00000153956";
chr7	StringTie	exon	81950102	81950508	1000	-	.	gene_id "MSTRG.176970"; transcript_id "ENST00000356253"; exon_number "1"; gene_name "CACNA2D1"; ref_gene_id "ENSG00000153956";
chr7	StringTie	exon	81959275	81959357	1000	-	.	gene_id "MSTRG.176970"; transcript_id "ENST00000356253"; exon_number "2"; gene_name "CACNA2D1"; ref_gene_id "ENSG00000153956";
chr7	StringTie	exon	81959720	81959829	1000	-	.	gene_id "MSTRG.176970"; transcript_id "ENST00000356253"; exon_number "3"; gene_name "CACNA2D1"; ref_gene_id "ENSG00000153956";
chr7	StringTie	exon	81961894	81962023	1000	-	.	gene_id "MSTRG.176970"; transcript_id "ENST00000356253"; exon_number "4"; gene_name "CACNA2D1"; ref_gene_id "ENSG00000153956";
chr7	StringTie	exon	81962440	81962495	1000	-	.	gene_id "MSTRG.176970"; transcript_id "ENST00000356253"; exon_number "5"; gene_name "CACNA2D1"; ref_gene_id "ENSG00000153956";
chr7	StringTie	exon	81964056	81964108	1000	-	.	gene_id "MSTRG.176970"; transcript_id "ENST00000356253"; exon_number "6"; gene_name "CACNA2D1"; ref_gene_id "ENSG00000153956";
chr7	StringTie	exon	81964207	81964359	1000	-	.	gene_id "MSTRG.176970"; transcript_id "ENST00000356253"; exon_number "7"; gene_name "CACNA2D1"; ref_gene_id "ENSG00000153956";
chr7	StringTie	exon	81965594	81965665	1000	-	.	gene_id "MSTRG.176970"; transcript_id "ENST00000356253"; exon_number "8"; gene_name "CACNA2D1"; ref_gene_id "ENSG00000153956";
chr7	StringTie	exon	81967169	81967207	1000	-	.	gene_id "MSTRG.176970"; transcript_id "ENST00000356253"; exon_number "9"; gene_name "CACNA2D1"; ref_gene_id "ENSG00000153956";
chr7	StringTie	exon	81967596	81967663	1000	-	.	gene_id "MSTRG.176970"; transcript_id "ENST00000356253"; exon_number "10"; gene_name "CACNA2D1"; ref_gene_id "ENSG00000153956";
chr7	StringTie	exon	81968887	81968973	1000	-	.	gene_id "MSTRG.176970"; transcript_id "ENST00000356253"; exon_number "11"; gene_name "CACNA2D1"; ref_gene_id "ENSG00000153956";
chr7	StringTie	exon	81969881	81969984	1000	-	.	gene_id "MSTRG.176970"; transcript_id "ENST00000356253"; exon_number "12"; gene_name "CACNA2D1"; ref_gene_id "ENSG00000153956";
chr7	StringTie	exon	81970675	81970737	1000	-	.	gene_id "MSTRG.176970"; transcript_id "ENST00000356253"; exon_number "13"; gene_name "CACNA2D1"; ref_gene_id "ENSG00000153956";
chr7	StringTie	exon	81971777	81971864	1000	-	.	gene_id "MSTRG.176970"; transcript_id "ENST00000356253"; exon_number "14"; gene_name "CACNA2D1"; ref_gene_id "ENSG00000153956";
chr7	StringTie	exon	81974455	81974552	1000	-	.	gene_id "MSTRG.176970"; transcript_id "ENST00000356253"; exon_number "15"; gene_name "CACNA2D1"; ref_gene_id "ENSG00000153956";
chr7	StringTie	exon	81982567	81982627	1000	-	.	gene_id "MSTRG.176970"; transcript_id "ENST00000356253"; exon_number "16"; gene_name "CACNA2D1"; ref_gene_id "ENSG00000153956";
chr7	StringTie	exon	81984635	81984711	1000	-	.	gene_id "MSTRG.176970"; transcript_id "ENST00000356253"; exon_number "17"; gene_name "CACNA2D1"; ref_gene_id "ENSG00000153956";
chr7	StringTie	exon	81991185	81991246	1000	-	.	gene_id "MSTRG.176970"; transcript_id "ENST00000356253"; exon_number "18"; gene_name "CACNA2D1"; ref_gene_id "ENSG00000153956";
chr7	StringTie	exon	81994868	81994939	1000	-	.	gene_id "MSTRG.176970"; transcript_id "ENST00000356253"; exon_number "19"; gene_name "CACNA2D1"; ref_gene_id "ENSG00000153956";
chr7	StringTie	exon	81997179	81997250	1000	-	.	gene_id "MSTRG.176970"; transcript_id "ENST00000356253"; exon_number "20"; gene_name "CACNA2D1"; ref_gene_id "ENSG00000153956";
chr7	StringTie	exon	82001659	82001715	1000	-	.	gene_id "MSTRG.176970"; transcript_id "ENST00000356253"; exon_number "21"; gene_name "CACNA2D1"; ref_gene_id "ENSG00000153956";
chr7	StringTie	exon	82005423	82005497	1000	-	.	gene_id "MSTRG.176970"; transcript_id "ENST00000356253"; exon_number "22"; gene_name "CACNA2D1"; ref_gene_id "ENSG00000153956";
chr7	StringTie	exon	82005765	82005839	1000	-	.	gene_id "MSTRG.176970"; transcript_id "ENST00000356253"; exon_number "23"; gene_name "CACNA2D1"; ref_gene_id "ENSG00000153956";
chr7	StringTie	exon	82007679	82007756	1000	-	.	gene_id "MSTRG.176970"; transcript_id "ENST00000356253"; exon_number "24"; gene_name "CACNA2D1"; ref_gene_id "ENSG00000153956";
chr7	StringTie	exon	82012154	82012243	1000	-	.	gene_id "MSTRG.176970"; transcript_id "ENST00000356253"; exon_number "25"; gene_name "CACNA2D1"; ref_gene_id "ENSG00000153956";
chr7	StringTie	exon	82013461	82013510	1000	-	.	gene_id "MSTRG.176970"; transcript_id "ENST00000356253"; exon_number "26"; gene_name "CACNA2D1"; ref_gene_id "ENSG00000153956";
chr7	StringTie	exon	82014401	82014479	1000	-	.	gene_id "MSTRG.176970"; transcript_id "ENST00000356253"; exon_number "27"; gene_name "CACNA2D1"; ref_gene_id "ENSG00000153956";
chr7	StringTie	exon	82032797	82032901	1000	-	.	gene_id "MSTRG.176970"; transcript_id "ENST00000356253"; exon_number "28"; gene_name "CACNA2D1"; ref_gene_id "ENSG00000153956";
chr7	StringTie	exon	82038077	82038235	1000	-	.	gene_id "MSTRG.176970"; transcript_id "ENST00000356253"; exon_number "29"; gene_name "CACNA2D1"; ref_gene_id "ENSG00000153956";
chr7	StringTie	exon	82060428	82060527	1000	-	.	gene_id "MSTRG.176970"; transcript_id "ENST00000356253"; exon_number "30"; gene_name "CACNA2D1"; ref_gene_id "ENSG00000153956";
chr7	StringTie	exon	82064304	82064354	1000	-	.	gene_id "MSTRG.176970"; transcript_id "ENST00000356253"; exon_number "31"; gene_name "CACNA2D1"; ref_gene_id "ENSG00000153956";
chr7	StringTie	exon	82066455	82066524	1000	-	.	gene_id "MSTRG.176970"; transcript_id "ENST00000356253"; exon_number "32"; gene_name "CACNA2D1"; ref_gene_id "ENSG00000153956";
chr7	StringTie	exon	82084769	82084900	1000	-	.	gene_id "MSTRG.176970"; transcript_id "ENST00000356253"; exon_number "33"; gene_name "CACNA2D1"; ref_gene_id "ENSG00000153956";
chr7	StringTie	exon	82117044	82117173	1000	-	.	gene_id "MSTRG.176970"; transcript_id "ENST00000356253"; exon_number "34"; gene_name "CACNA2D1"; ref_gene_id "ENSG00000153956";
chr7	StringTie	exon	82136635	82136676	1000	-	.	gene_id "MSTRG.176970"; transcript_id "ENST00000356253"; exon_number "35"; gene_name "CACNA2D1"; ref_gene_id "ENSG00000153956";
chr7	StringTie	exon	82170550	82170609	1000	-	.	gene_id "MSTRG.176970"; transcript_id "ENST00000356253"; exon_number "36"; gene_name "CACNA2D1"; ref_gene_id "ENSG00000153956";
chr7	StringTie	exon	82335135	82335251	1000	-	.	gene_id "MSTRG.176970"; transcript_id "ENST00000356253"; exon_number "37"; gene_name "CACNA2D1"; ref_gene_id "ENSG00000153956";
chr7	StringTie	exon	82349568	82349649	1000	-	.	gene_id "MSTRG.176970"; transcript_id "ENST00000356253"; exon_number "38"; gene_name "CACNA2D1"; ref_gene_id "ENSG00000153956";
chr7	StringTie	exon	82443365	82443715	1000	-	.	gene_id "MSTRG.176970"; transcript_id "ENST00000356253"; exon_number "39"; gene_name "CACNA2D1"; ref_gene_id "ENSG00000153956";
chr7	StringTie	transcript	81946444	82443798	1000	-	.	gene_id "MSTRG.176970"; transcript_id "ENST00000356860"; gene_name "CACNA2D1"; ref_gene_id "ENSG00000153956";
chr7	StringTie	exon	81946444	81950508	1000	-	.	gene_id "MSTRG.176970"; transcript_id "ENST00000356860"; exon_number "1"; gene_name "CACNA2D1"; ref_gene_id "ENSG00000153956";
chr7	StringTie	exon	81959275	81959357	1000	-	.	gene_id "MSTRG.176970"; transcript_id "ENST00000356860"; exon_number "2"; gene_name "CACNA2D1"; ref_gene_id "ENSG00000153956";
chr7	StringTie	exon	81959720	81959829	1000	-	.	gene_id "MSTRG.176970"; transcript_id "ENST00000356860"; exon_number "3"; gene_name "CACNA2D1"; ref_gene_id "ENSG00000153956";
chr7	StringTie	exon	81961894	81962023	1000	-	.	gene_id "MSTRG.176970"; transcript_id "ENST00000356860"; exon_number "4"; gene_name "CACNA2D1"; ref_gene_id "ENSG00000153956";
chr7	StringTie	exon	81962440	81962495	1000	-	.	gene_id "MSTRG.176970"; transcript_id "ENST00000356860"; exon_number "5"; gene_name "CACNA2D1"; ref_gene_id "ENSG00000153956";
chr7	StringTie	exon	81964056	81964108	1000	-	.	gene_id "MSTRG.176970"; transcript_id "ENST00000356860"; exon_number "6"; gene_name "CACNA2D1"; ref_gene_id "ENSG00000153956";
chr7	StringTie	exon	81964207	81964359	1000	-	.	gene_id "MSTRG.176970"; transcript_id "ENST00000356860"; exon_number "7"; gene_name "CACNA2D1"; ref_gene_id "ENSG00000153956";
chr7	StringTie	exon	81965594	81965665	1000	-	.	gene_id "MSTRG.176970"; transcript_id "ENST00000356860"; exon_number "8"; gene_name "CACNA2D1"; ref_gene_id "ENSG00000153956";
chr7	StringTie	exon	81967169	81967207	1000	-	.	gene_id "MSTRG.176970"; transcript_id "ENST00000356860"; exon_number "9"; gene_name "CACNA2D1"; ref_gene_id "ENSG00000153956";
chr7	StringTie	exon	81967596	81967663	1000	-	.	gene_id "MSTRG.176970"; transcript_id "ENST00000356860"; exon_number "10"; gene_name "CACNA2D1"; ref_gene_id "ENSG00000153956";
chr7	StringTie	exon	81968887	81968973	1000	-	.	gene_id "MSTRG.176970"; transcript_id "ENST00000356860"; exon_number "11"; gene_name "CACNA2D1"; ref_gene_id "ENSG00000153956";
chr7	StringTie	exon	81969881	81969984	1000	-	.	gene_id "MSTRG.176970"; transcript_id "ENST00000356860"; exon_number "12"; gene_name "CACNA2D1"; ref_gene_id "ENSG00000153956";
chr7	StringTie	exon	81970675	81970737	1000	-	.	gene_id "MSTRG.176970"; transcript_id "ENST00000356860"; exon_number "13"; gene_name "CACNA2D1"; ref_gene_id "ENSG00000153956";
chr7	StringTie	exon	81971777	81971864	1000	-	.	gene_id "MSTRG.176970"; transcript_id "ENST00000356860"; exon_number "14"; gene_name "CACNA2D1"; ref_gene_id "ENSG00000153956";
chr7	StringTie	exon	81974455	81974552	1000	-	.	gene_id "MSTRG.176970"; transcript_id "ENST00000356860"; exon_number "15"; gene_name "CACNA2D1"; ref_gene_id "ENSG00000153956";
chr7	StringTie	exon	81982567	81982627	1000	-	.	gene_id "MSTRG.176970"; transcript_id "ENST00000356860"; exon_number "16"; gene_name "CACNA2D1"; ref_gene_id "ENSG00000153956";
chr7	StringTie	exon	81983314	81983334	1000	-	.	gene_id "MSTRG.176970"; transcript_id "ENST00000356860"; exon_number "17"; gene_name "CACNA2D1"; ref_gene_id "ENSG00000153956";
chr7	StringTie	exon	81984635	81984711	1000	-	.	gene_id "MSTRG.176970"; transcript_id "ENST00000356860"; exon_number "18"; gene_name "CACNA2D1"; ref_gene_id "ENSG00000153956";
chr7	StringTie	exon	81991185	81991246	1000	-	.	gene_id "MSTRG.176970"; transcript_id "ENST00000356860"; exon_number "19"; gene_name "CACNA2D1"; ref_gene_id "ENSG00000153956";
chr7	StringTie	exon	81994868	81994939	1000	-	.	gene_id "MSTRG.176970"; transcript_id "ENST00000356860"; exon_number "20"; gene_name "CACNA2D1"; ref_gene_id "ENSG00000153956";
chr7	StringTie	exon	81997179	81997250	1000	-	.	gene_id "MSTRG.176970"; transcript_id "ENST00000356860"; exon_number "21"; gene_name "CACNA2D1"; ref_gene_id "ENSG00000153956";
chr7	StringTie	exon	82005423	82005497	1000	-	.	gene_id "MSTRG.176970"; transcript_id "ENST00000356860"; exon_number "22"; gene_name "CACNA2D1"; ref_gene_id "ENSG00000153956";
chr7	StringTie	exon	82005765	82005839	1000	-	.	gene_id "MSTRG.176970"; transcript_id "ENST00000356860"; exon_number "23"; gene_name "CACNA2D1"; ref_gene_id "ENSG00000153956";
chr7	StringTie	exon	82007679	82007756	1000	-	.	gene_id "MSTRG.176970"; transcript_id "ENST00000356860"; exon_number "24"; gene_name "CACNA2D1"; ref_gene_id "ENSG00000153956";
chr7	StringTie	exon	82012154	82012243	1000	-	.	gene_id "MSTRG.176970"; transcript_id "ENST00000356860"; exon_number "25"; gene_name "CACNA2D1"; ref_gene_id "ENSG00000153956";
chr7	StringTie	exon	82013461	82013510	1000	-	.	gene_id "MSTRG.176970"; transcript_id "ENST00000356860"; exon_number "26"; gene_name "CACNA2D1"; ref_gene_id "ENSG00000153956";
chr7	StringTie	exon	82014401	82014479	1000	-	.	gene_id "MSTRG.176970"; transcript_id "ENST00000356860"; exon_number "27"; gene_name "CACNA2D1"; ref_gene_id "ENSG00000153956";
chr7	StringTie	exon	82032797	82032901	1000	-	.	gene_id "MSTRG.176970"; transcript_id "ENST00000356860"; exon_number "28"; gene_name "CACNA2D1"; ref_gene_id "ENSG00000153956";
chr7	StringTie	exon	82038077	82038235	1000	-	.	gene_id "MSTRG.176970"; transcript_id "ENST00000356860"; exon_number "29"; gene_name "CACNA2D1"; ref_gene_id "ENSG00000153956";
chr7	StringTie	exon	82060428	82060527	1000	-	.	gene_id "MSTRG.176970"; transcript_id "ENST00000356860"; exon_number "30"; gene_name "CACNA2D1"; ref_gene_id "ENSG00000153956";
chr7	StringTie	exon	82064304	82064354	1000	-	.	gene_id "MSTRG.176970"; transcript_id "ENST00000356860"; exon_number "31"; gene_name "CACNA2D1"; ref_gene_id "ENSG00000153956";
chr7	StringTie	exon	82066455	82066524	1000	-	.	gene_id "MSTRG.176970"; transcript_id "ENST00000356860"; exon_number "32"; gene_name "CACNA2D1"; ref_gene_id "ENSG00000153956";
chr7	StringTie	exon	82084769	82084900	1000	-	.	gene_id "MSTRG.176970"; transcript_id "ENST00000356860"; exon_number "33"; gene_name "CACNA2D1"; ref_gene_id "ENSG00000153956";
chr7	StringTie	exon	82117044	82117173	1000	-	.	gene_id "MSTRG.176970"; transcript_id "ENST00000356860"; exon_number "34"; gene_name "CACNA2D1"; ref_gene_id "ENSG00000153956";
chr7	StringTie	exon	82136635	82136676	1000	-	.	gene_id "MSTRG.176970"; transcript_id "ENST00000356860"; exon_number "35"; gene_name "CACNA2D1"; ref_gene_id "ENSG00000153956";
chr7	StringTie	exon	82170550	82170609	1000	-	.	gene_id "MSTRG.176970"; transcript_id "ENST00000356860"; exon_number "36"; gene_name "CACNA2D1"; ref_gene_id "ENSG00000153956";
chr7	StringTie	exon	82335135	82335251	1000	-	.	gene_id "MSTRG.176970"; transcript_id "ENST00000356860"; exon_number "37"; gene_name "CACNA2D1"; ref_gene_id "ENSG00000153956";
chr7	StringTie	exon	82349568	82349649	1000	-	.	gene_id "MSTRG.176970"; transcript_id "ENST00000356860"; exon_number "38"; gene_name "CACNA2D1"; ref_gene_id "ENSG00000153956";
chr7	StringTie	exon	82443365	82443798	1000	-	.	gene_id "MSTRG.176970"; transcript_id "ENST00000356860"; exon_number "39"; gene_name "CACNA2D1"; ref_gene_id "ENSG00000153956";
chr7	StringTie	transcript	82050336	82443716	1000	-	.	gene_id "MSTRG.176970"; transcript_id "ENST00000423588"; gene_name "CACNA2D1"; ref_gene_id "ENSG00000153956";
chr7	StringTie	exon	82050336	82050628	1000	-	.	gene_id "MSTRG.176970"; transcript_id "ENST00000423588"; exon_number "1"; gene_name "CACNA2D1"; ref_gene_id "ENSG00000153956";
chr7	StringTie	exon	82060428	82060527	1000	-	.	gene_id "MSTRG.176970"; transcript_id "ENST00000423588"; exon_number "2"; gene_name "CACNA2D1"; ref_gene_id "ENSG00000153956";
chr7	StringTie	exon	82064304	82064354	1000	-	.	gene_id "MSTRG.176970"; transcript_id "ENST00000423588"; exon_number "3"; gene_name "CACNA2D1"; ref_gene_id "ENSG00000153956";
chr7	StringTie	exon	82066455	82066524	1000	-	.	gene_id "MSTRG.176970"; transcript_id "ENST00000423588"; exon_number "4"; gene_name "CACNA2D1"; ref_gene_id "ENSG00000153956";
chr7	StringTie	exon	82084769	82084900	1000	-	.	gene_id "MSTRG.176970"; transcript_id "ENST00000423588"; exon_number "5"; gene_name "CACNA2D1"; ref_gene_id "ENSG00000153956";
chr7	StringTie	exon	82117044	82117173	1000	-	.	gene_id "MSTRG.176970"; transcript_id "ENST00000423588"; exon_number "6"; gene_name "CACNA2D1"; ref_gene_id "ENSG00000153956";
chr7	StringTie	exon	82136635	82136676	1000	-	.	gene_id "MSTRG.176970"; transcript_id "ENST00000423588"; exon_number "7"; gene_name "CACNA2D1"; ref_gene_id "ENSG00000153956";
chr7	StringTie	exon	82170550	82170609	1000	-	.	gene_id "MSTRG.176970"; transcript_id "ENST00000423588"; exon_number "8"; gene_name "CACNA2D1"; ref_gene_id "ENSG00000153956";
chr7	StringTie	exon	82335135	82335251	1000	-	.	gene_id "MSTRG.176970"; transcript_id "ENST00000423588"; exon_number "9"; gene_name "CACNA2D1"; ref_gene_id "ENSG00000153956";
chr7	StringTie	exon	82349568	82349649	1000	-	.	gene_id "MSTRG.176970"; transcript_id "ENST00000423588"; exon_number "10"; gene_name "CACNA2D1"; ref_gene_id "ENSG00000153956";
chr7	StringTie	exon	82443365	82443716	1000	-	.	gene_id "MSTRG.176970"; transcript_id "ENST00000423588"; exon_number "11"; gene_name "CACNA2D1"; ref_gene_id "ENSG00000153956";
chr7	StringTie	transcript	81969881	82005790	1000	-	.	gene_id "MSTRG.176970"; transcript_id "ENST00000443883"; gene_name "CACNA2D1"; ref_gene_id "ENSG00000153956";
chr7	StringTie	exon	81969881	81969984	1000	-	.	gene_id "MSTRG.176970"; transcript_id "ENST00000443883"; exon_number "1"; gene_name "CACNA2D1"; ref_gene_id "ENSG00000153956";
chr7	StringTie	exon	81970675	81970737	1000	-	.	gene_id "MSTRG.176970"; transcript_id "ENST00000443883"; exon_number "2"; gene_name "CACNA2D1"; ref_gene_id "ENSG00000153956";
chr7	StringTie	exon	81971777	81971864	1000	-	.	gene_id "MSTRG.176970"; transcript_id "ENST00000443883"; exon_number "3"; gene_name "CACNA2D1"; ref_gene_id "ENSG00000153956";
chr7	StringTie	exon	81974455	81974552	1000	-	.	gene_id "MSTRG.176970"; transcript_id "ENST00000443883"; exon_number "4"; gene_name "CACNA2D1"; ref_gene_id "ENSG00000153956";
chr7	StringTie	exon	81982567	81982627	1000	-	.	gene_id "MSTRG.176970"; transcript_id "ENST00000443883"; exon_number "5"; gene_name "CACNA2D1"; ref_gene_id "ENSG00000153956";
chr7	StringTie	exon	81984635	81984711	1000	-	.	gene_id "MSTRG.176970"; transcript_id "ENST00000443883"; exon_number "6"; gene_name "CACNA2D1"; ref_gene_id "ENSG00000153956";
chr7	StringTie	exon	81991185	81991246	1000	-	.	gene_id "MSTRG.176970"; transcript_id "ENST00000443883"; exon_number "7"; gene_name "CACNA2D1"; ref_gene_id "ENSG00000153956";
chr7	StringTie	exon	81994868	81994939	1000	-	.	gene_id "MSTRG.176970"; transcript_id "ENST00000443883"; exon_number "8"; gene_name "CACNA2D1"; ref_gene_id "ENSG00000153956";
chr7	StringTie	exon	81997179	81997235	1000	-	.	gene_id "MSTRG.176970"; transcript_id "ENST00000443883"; exon_number "9"; gene_name "CACNA2D1"; ref_gene_id "ENSG00000153956";
chr7	StringTie	exon	82001659	82001715	1000	-	.	gene_id "MSTRG.176970"; transcript_id "ENST00000443883"; exon_number "10"; gene_name "CACNA2D1"; ref_gene_id "ENSG00000153956";
chr7	StringTie	exon	82005423	82005497	1000	-	.	gene_id "MSTRG.176970"; transcript_id "ENST00000443883"; exon_number "11"; gene_name "CACNA2D1"; ref_gene_id "ENSG00000153956";
chr7	StringTie	exon	82005765	82005790	1000	-	.	gene_id "MSTRG.176970"; transcript_id "ENST00000443883"; exon_number "12"; gene_name "CACNA2D1"; ref_gene_id "ENSG00000153956";
chr7	StringTie	transcript	82050935	82084836	1000	-	.	gene_id "MSTRG.176970"; transcript_id "ENST00000461275"; gene_name "CACNA2D1"; ref_gene_id "ENSG00000153956";
chr7	StringTie	exon	82050935	82051112	1000	-	.	gene_id "MSTRG.176970"; transcript_id "ENST00000461275"; exon_number "1"; gene_name "CACNA2D1"; ref_gene_id "ENSG00000153956";
chr7	StringTie	exon	82060428	82060527	1000	-	.	gene_id "MSTRG.176970"; transcript_id "ENST00000461275"; exon_number "2"; gene_name "CACNA2D1"; ref_gene_id "ENSG00000153956";
chr7	StringTie	exon	82064304	82064354	1000	-	.	gene_id "MSTRG.176970"; transcript_id "ENST00000461275"; exon_number "3"; gene_name "CACNA2D1"; ref_gene_id "ENSG00000153956";
chr7	StringTie	exon	82066455	82066524	1000	-	.	gene_id "MSTRG.176970"; transcript_id "ENST00000461275"; exon_number "4"; gene_name "CACNA2D1"; ref_gene_id "ENSG00000153956";
chr7	StringTie	exon	82084769	82084836	1000	-	.	gene_id "MSTRG.176970"; transcript_id "ENST00000461275"; exon_number "5"; gene_name "CACNA2D1"; ref_gene_id "ENSG00000153956";
chr7	StringTie	transcript	82005447	82033072	1000	-	.	gene_id "MSTRG.176970"; transcript_id "ENST00000464354"; gene_name "CACNA2D1"; ref_gene_id "ENSG00000153956";
chr7	StringTie	exon	82005447	82005497	1000	-	.	gene_id "MSTRG.176970"; transcript_id "ENST00000464354"; exon_number "1"; gene_name "CACNA2D1"; ref_gene_id "ENSG00000153956";
chr7	StringTie	exon	82005765	82005839	1000	-	.	gene_id "MSTRG.176970"; transcript_id "ENST00000464354"; exon_number "2"; gene_name "CACNA2D1"; ref_gene_id "ENSG00000153956";
chr7	StringTie	exon	82007679	82007756	1000	-	.	gene_id "MSTRG.176970"; transcript_id "ENST00000464354"; exon_number "3"; gene_name "CACNA2D1"; ref_gene_id "ENSG00000153956";
chr7	StringTie	exon	82012154	82012243	1000	-	.	gene_id "MSTRG.176970"; transcript_id "ENST00000464354"; exon_number "4"; gene_name "CACNA2D1"; ref_gene_id "ENSG00000153956";
chr7	StringTie	exon	82013461	82013510	1000	-	.	gene_id "MSTRG.176970"; transcript_id "ENST00000464354"; exon_number "5"; gene_name "CACNA2D1"; ref_gene_id "ENSG00000153956";
chr7	StringTie	exon	82014401	82014479	1000	-	.	gene_id "MSTRG.176970"; transcript_id "ENST00000464354"; exon_number "6"; gene_name "CACNA2D1"; ref_gene_id "ENSG00000153956";
chr7	StringTie	exon	82032797	82032901	1000	-	.	gene_id "MSTRG.176970"; transcript_id "ENST00000464354"; exon_number "7"; gene_name "CACNA2D1"; ref_gene_id "ENSG00000153956";
chr7	StringTie	exon	82033019	82033072	1000	-	.	gene_id "MSTRG.176970"; transcript_id "ENST00000464354"; exon_number "8"; gene_name "CACNA2D1"; ref_gene_id "ENSG00000153956";
chr7	StringTie	transcript	82005331	82012251	1000	-	.	gene_id "MSTRG.176970"; transcript_id "ENST00000466806"; gene_name "CACNA2D1"; ref_gene_id "ENSG00000153956";
chr7	StringTie	exon	82005331	82005497	1000	-	.	gene_id "MSTRG.176970"; transcript_id "ENST00000466806"; exon_number "1"; gene_name "CACNA2D1"; ref_gene_id "ENSG00000153956";
chr7	StringTie	exon	82005765	82005839	1000	-	.	gene_id "MSTRG.176970"; transcript_id "ENST00000466806"; exon_number "2"; gene_name "CACNA2D1"; ref_gene_id "ENSG00000153956";
chr7	StringTie	exon	82007679	82007756	1000	-	.	gene_id "MSTRG.176970"; transcript_id "ENST00000466806"; exon_number "3"; gene_name "CACNA2D1"; ref_gene_id "ENSG00000153956";
chr7	StringTie	exon	82012154	82012251	1000	-	.	gene_id "MSTRG.176970"; transcript_id "ENST00000466806"; exon_number "4"; gene_name "CACNA2D1"; ref_gene_id "ENSG00000153956";
chr7	StringTie	transcript	81961894	81964282	1000	-	.	gene_id "MSTRG.176970"; transcript_id "ENST00000469297"; gene_name "CACNA2D1"; ref_gene_id "ENSG00000153956";
chr7	StringTie	exon	81961894	81962023	1000	-	.	gene_id "MSTRG.176970"; transcript_id "ENST00000469297"; exon_number "1"; gene_name "CACNA2D1"; ref_gene_id "ENSG00000153956";
chr7	StringTie	exon	81962440	81962495	1000	-	.	gene_id "MSTRG.176970"; transcript_id "ENST00000469297"; exon_number "2"; gene_name "CACNA2D1"; ref_gene_id "ENSG00000153956";
chr7	StringTie	exon	81964056	81964282	1000	-	.	gene_id "MSTRG.176970"; transcript_id "ENST00000469297"; exon_number "3"; gene_name "CACNA2D1"; ref_gene_id "ENSG00000153956";
chr7	StringTie	transcript	82007662	82032901	1000	-	.	gene_id "MSTRG.176970"; transcript_id "ENST00000475237"; gene_name "CACNA2D1"; ref_gene_id "ENSG00000153956";
chr7	StringTie	exon	82007662	82007756	1000	-	.	gene_id "MSTRG.176970"; transcript_id "ENST00000475237"; exon_number "1"; gene_name "CACNA2D1"; ref_gene_id "ENSG00000153956";
chr7	StringTie	exon	82012154	82012243	1000	-	.	gene_id "MSTRG.176970"; transcript_id "ENST00000475237"; exon_number "2"; gene_name "CACNA2D1"; ref_gene_id "ENSG00000153956";
chr7	StringTie	exon	82013461	82013510	1000	-	.	gene_id "MSTRG.176970"; transcript_id "ENST00000475237"; exon_number "3"; gene_name "CACNA2D1"; ref_gene_id "ENSG00000153956";
chr7	StringTie	exon	82014401	82014479	1000	-	.	gene_id "MSTRG.176970"; transcript_id "ENST00000475237"; exon_number "4"; gene_name "CACNA2D1"; ref_gene_id "ENSG00000153956";
chr7	StringTie	exon	82032797	82032901	1000	-	.	gene_id "MSTRG.176970"; transcript_id "ENST00000475237"; exon_number "5"; gene_name "CACNA2D1"; ref_gene_id "ENSG00000153956";
chr7	StringTie	transcript	82117044	82343236	1000	-	.	gene_id "MSTRG.176970"; transcript_id "ENST00000484706"; gene_name "CACNA2D1"; ref_gene_id "ENSG00000153956";
chr7	StringTie	exon	82117044	82117173	1000	-	.	gene_id "MSTRG.176970"; transcript_id "ENST00000484706"; exon_number "1"; gene_name "CACNA2D1"; ref_gene_id "ENSG00000153956";
chr7	StringTie	exon	82136635	82136676	1000	-	.	gene_id "MSTRG.176970"; transcript_id "ENST00000484706"; exon_number "2"; gene_name "CACNA2D1"; ref_gene_id "ENSG00000153956";
chr7	StringTie	exon	82170550	82170609	1000	-	.	gene_id "MSTRG.176970"; transcript_id "ENST00000484706"; exon_number "3"; gene_name "CACNA2D1"; ref_gene_id "ENSG00000153956";
chr7	StringTie	exon	82335135	82335251	1000	-	.	gene_id "MSTRG.176970"; transcript_id "ENST00000484706"; exon_number "4"; gene_name "CACNA2D1"; ref_gene_id "ENSG00000153956";
chr7	StringTie	exon	82343054	82343236	1000	-	.	gene_id "MSTRG.176970"; transcript_id "ENST00000484706"; exon_number "5"; gene_name "CACNA2D1"; ref_gene_id "ENSG00000153956";
chr7	StringTie	transcript	81967165	81971089	1000	-	.	gene_id "MSTRG.176970"; transcript_id "ENST00000486539"; gene_name "CACNA2D1"; ref_gene_id "ENSG00000153956";
chr7	StringTie	exon	81967165	81967207	1000	-	.	gene_id "MSTRG.176970"; transcript_id "ENST00000486539"; exon_number "1"; gene_name "CACNA2D1"; ref_gene_id "ENSG00000153956";
chr7	StringTie	exon	81967596	81967663	1000	-	.	gene_id "MSTRG.176970"; transcript_id "ENST00000486539"; exon_number "2"; gene_name "CACNA2D1"; ref_gene_id "ENSG00000153956";
chr7	StringTie	exon	81970675	81971089	1000	-	.	gene_id "MSTRG.176970"; transcript_id "ENST00000486539"; exon_number "3"; gene_name "CACNA2D1"; ref_gene_id "ENSG00000153956";
chr7	StringTie	transcript	82012043	82038235	1000	-	.	gene_id "MSTRG.176970"; transcript_id "ENST00000492734"; gene_name "CACNA2D1"; ref_gene_id "ENSG00000153956";
chr7	StringTie	exon	82012043	82012243	1000	-	.	gene_id "MSTRG.176970"; transcript_id "ENST00000492734"; exon_number "1"; gene_name "CACNA2D1"; ref_gene_id "ENSG00000153956";
chr7	StringTie	exon	82013461	82013510	1000	-	.	gene_id "MSTRG.176970"; transcript_id "ENST00000492734"; exon_number "2"; gene_name "CACNA2D1"; ref_gene_id "ENSG00000153956";
chr7	StringTie	exon	82014401	82014479	1000	-	.	gene_id "MSTRG.176970"; transcript_id "ENST00000492734"; exon_number "3"; gene_name "CACNA2D1"; ref_gene_id "ENSG00000153956";
chr7	StringTie	exon	82032797	82032901	1000	-	.	gene_id "MSTRG.176970"; transcript_id "ENST00000492734"; exon_number "4"; gene_name "CACNA2D1"; ref_gene_id "ENSG00000153956";
chr7	StringTie	exon	82038077	82038235	1000	-	.	gene_id "MSTRG.176970"; transcript_id "ENST00000492734"; exon_number "5"; gene_name "CACNA2D1"; ref_gene_id "ENSG00000153956";
chr7	StringTie	transcript	81944973	82184659	1000	-	.	gene_id "MSTRG.176970"; transcript_id "MSTRG.176970.1";
chr7	StringTie	exon	81944973	81950508	1000	-	.	gene_id "MSTRG.176970"; transcript_id "MSTRG.176970.1"; exon_number "1";
chr7	StringTie	exon	81959275	81959357	1000	-	.	gene_id "MSTRG.176970"; transcript_id "MSTRG.176970.1"; exon_number "2";
chr7	StringTie	exon	81959720	81959829	1000	-	.	gene_id "MSTRG.176970"; transcript_id "MSTRG.176970.1"; exon_number "3";
chr7	StringTie	exon	81961894	81962023	1000	-	.	gene_id "MSTRG.176970"; transcript_id "MSTRG.176970.1"; exon_number "4";
chr7	StringTie	exon	81962440	81962495	1000	-	.	gene_id "MSTRG.176970"; transcript_id "MSTRG.176970.1"; exon_number "5";
chr7	StringTie	exon	81964056	81964108	1000	-	.	gene_id "MSTRG.176970"; transcript_id "MSTRG.176970.1"; exon_number "6";
chr7	StringTie	exon	81964207	81964359	1000	-	.	gene_id "MSTRG.176970"; transcript_id "MSTRG.176970.1"; exon_number "7";
chr7	StringTie	exon	81965594	81965665	1000	-	.	gene_id "MSTRG.176970"; transcript_id "MSTRG.176970.1"; exon_number "8";
chr7	StringTie	exon	81967169	81967207	1000	-	.	gene_id "MSTRG.176970"; transcript_id "MSTRG.176970.1"; exon_number "9";
chr7	StringTie	exon	81967596	81967663	1000	-	.	gene_id "MSTRG.176970"; transcript_id "MSTRG.176970.1"; exon_number "10";
chr7	StringTie	exon	81968887	81968973	1000	-	.	gene_id "MSTRG.176970"; transcript_id "MSTRG.176970.1"; exon_number "11";
chr7	StringTie	exon	81969881	81969984	1000	-	.	gene_id "MSTRG.176970"; transcript_id "MSTRG.176970.1"; exon_number "12";
chr7	StringTie	exon	81970675	81970737	1000	-	.	gene_id "MSTRG.176970"; transcript_id "MSTRG.176970.1"; exon_number "13";
chr7	StringTie	exon	81971777	81971864	1000	-	.	gene_id "MSTRG.176970"; transcript_id "MSTRG.176970.1"; exon_number "14";
chr7	StringTie	exon	81974455	81974552	1000	-	.	gene_id "MSTRG.176970"; transcript_id "MSTRG.176970.1"; exon_number "15";
chr7	StringTie	exon	81982567	81982627	1000	-	.	gene_id "MSTRG.176970"; transcript_id "MSTRG.176970.1"; exon_number "16";
chr7	StringTie	exon	81984635	81984711	1000	-	.	gene_id "MSTRG.176970"; transcript_id "MSTRG.176970.1"; exon_number "17";
chr7	StringTie	exon	81991185	81991246	1000	-	.	gene_id "MSTRG.176970"; transcript_id "MSTRG.176970.1"; exon_number "18";
chr7	StringTie	exon	81994868	81994939	1000	-	.	gene_id "MSTRG.176970"; transcript_id "MSTRG.176970.1"; exon_number "19";
chr7	StringTie	exon	81997179	81997235	1000	-	.	gene_id "MSTRG.176970"; transcript_id "MSTRG.176970.1"; exon_number "20";
chr7	StringTie	exon	82005423	82005497	1000	-	.	gene_id "MSTRG.176970"; transcript_id "MSTRG.176970.1"; exon_number "21";
chr7	StringTie	exon	82005765	82005839	1000	-	.	gene_id "MSTRG.176970"; transcript_id "MSTRG.176970.1"; exon_number "22";
chr7	StringTie	exon	82007679	82007756	1000	-	.	gene_id "MSTRG.176970"; transcript_id "MSTRG.176970.1"; exon_number "23";
chr7	StringTie	exon	82012154	82012243	1000	-	.	gene_id "MSTRG.176970"; transcript_id "MSTRG.176970.1"; exon_number "24";
chr7	StringTie	exon	82013461	82013510	1000	-	.	gene_id "MSTRG.176970"; transcript_id "MSTRG.176970.1"; exon_number "25";
chr7	StringTie	exon	82014401	82014479	1000	-	.	gene_id "MSTRG.176970"; transcript_id "MSTRG.176970.1"; exon_number "26";
chr7	StringTie	exon	82032797	82032901	1000	-	.	gene_id "MSTRG.176970"; transcript_id "MSTRG.176970.1"; exon_number "27";
chr7	StringTie	exon	82038077	82038235	1000	-	.	gene_id "MSTRG.176970"; transcript_id "MSTRG.176970.1"; exon_number "28";
chr7	StringTie	exon	82060428	82060527	1000	-	.	gene_id "MSTRG.176970"; transcript_id "MSTRG.176970.1"; exon_number "29";
chr7	StringTie	exon	82064304	82064354	1000	-	.	gene_id "MSTRG.176970"; transcript_id "MSTRG.176970.1"; exon_number "30";
chr7	StringTie	exon	82066455	82066524	1000	-	.	gene_id "MSTRG.176970"; transcript_id "MSTRG.176970.1"; exon_number "31";
chr7	StringTie	exon	82084769	82084900	1000	-	.	gene_id "MSTRG.176970"; transcript_id "MSTRG.176970.1"; exon_number "32";
chr7	StringTie	exon	82098727	82098771	1000	-	.	gene_id "MSTRG.176970"; transcript_id "MSTRG.176970.1"; exon_number "33";
chr7	StringTie	exon	82117044	82117173	1000	-	.	gene_id "MSTRG.176970"; transcript_id "MSTRG.176970.1"; exon_number "34";
chr7	StringTie	exon	82136635	82136676	1000	-	.	gene_id "MSTRG.176970"; transcript_id "MSTRG.176970.1"; exon_number "35";
chr7	StringTie	exon	82170550	82170609	1000	-	.	gene_id "MSTRG.176970"; transcript_id "MSTRG.176970.1"; exon_number "36";
chr7	StringTie	exon	82184607	82184659	1000	-	.	gene_id "MSTRG.176970"; transcript_id "MSTRG.176970.1"; exon_number "37";
chr7	StringTie	transcript	81946358	81964282	1000	-	.	gene_id "MSTRG.176970"; transcript_id "MSTRG.176970.10";
chr7	StringTie	exon	81946358	81950508	1000	-	.	gene_id "MSTRG.176970"; transcript_id "MSTRG.176970.10"; exon_number "1";
chr7	StringTie	exon	81957460	81957708	1000	-	.	gene_id "MSTRG.176970"; transcript_id "MSTRG.176970.10"; exon_number "2";
chr7	StringTie	exon	81959275	81959357	1000	-	.	gene_id "MSTRG.176970"; transcript_id "MSTRG.176970.10"; exon_number "3";
chr7	StringTie	exon	81959720	81959829	1000	-	.	gene_id "MSTRG.176970"; transcript_id "MSTRG.176970.10"; exon_number "4";
chr7	StringTie	exon	81961894	81962023	1000	-	.	gene_id "MSTRG.176970"; transcript_id "MSTRG.176970.10"; exon_number "5";
chr7	StringTie	exon	81962440	81962495	1000	-	.	gene_id "MSTRG.176970"; transcript_id "MSTRG.176970.10"; exon_number "6";
chr7	StringTie	exon	81964056	81964282	1000	-	.	gene_id "MSTRG.176970"; transcript_id "MSTRG.176970.10"; exon_number "7";
chr7	StringTie	transcript	81946362	82084982	1000	-	.	gene_id "MSTRG.176970"; transcript_id "MSTRG.176970.11";
chr7	StringTie	exon	81946362	81950508	1000	-	.	gene_id "MSTRG.176970"; transcript_id "MSTRG.176970.11"; exon_number "1";
chr7	StringTie	exon	81957460	81957548	1000	-	.	gene_id "MSTRG.176970"; transcript_id "MSTRG.176970.11"; exon_number "2";
chr7	StringTie	exon	81959275	81959357	1000	-	.	gene_id "MSTRG.176970"; transcript_id "MSTRG.176970.11"; exon_number "3";
chr7	StringTie	exon	81959720	81959829	1000	-	.	gene_id "MSTRG.176970"; transcript_id "MSTRG.176970.11"; exon_number "4";
chr7	StringTie	exon	81961894	81962023	1000	-	.	gene_id "MSTRG.176970"; transcript_id "MSTRG.176970.11"; exon_number "5";
chr7	StringTie	exon	81962440	81962495	1000	-	.	gene_id "MSTRG.176970"; transcript_id "MSTRG.176970.11"; exon_number "6";
chr7	StringTie	exon	81964056	81964108	1000	-	.	gene_id "MSTRG.176970"; transcript_id "MSTRG.176970.11"; exon_number "7";
chr7	StringTie	exon	81964207	81964359	1000	-	.	gene_id "MSTRG.176970"; transcript_id "MSTRG.176970.11"; exon_number "8";
chr7	StringTie	exon	81965594	81965665	1000	-	.	gene_id "MSTRG.176970"; transcript_id "MSTRG.176970.11"; exon_number "9";
chr7	StringTie	exon	81967169	81967207	1000	-	.	gene_id "MSTRG.176970"; transcript_id "MSTRG.176970.11"; exon_number "10";
chr7	StringTie	exon	81967596	81967663	1000	-	.	gene_id "MSTRG.176970"; transcript_id "MSTRG.176970.11"; exon_number "11";
chr7	StringTie	exon	81968887	81968973	1000	-	.	gene_id "MSTRG.176970"; transcript_id "MSTRG.176970.11"; exon_number "12";
chr7	StringTie	exon	81969881	81969984	1000	-	.	gene_id "MSTRG.176970"; transcript_id "MSTRG.176970.11"; exon_number "13";
chr7	StringTie	exon	81970675	81970737	1000	-	.	gene_id "MSTRG.176970"; transcript_id "MSTRG.176970.11"; exon_number "14";
chr7	StringTie	exon	81971777	81971864	1000	-	.	gene_id "MSTRG.176970"; transcript_id "MSTRG.176970.11"; exon_number "15";
chr7	StringTie	exon	81974455	81974552	1000	-	.	gene_id "MSTRG.176970"; transcript_id "MSTRG.176970.11"; exon_number "16";
chr7	StringTie	exon	81982567	81982627	1000	-	.	gene_id "MSTRG.176970"; transcript_id "MSTRG.176970.11"; exon_number "17";
chr7	StringTie	exon	81984635	81984711	1000	-	.	gene_id "MSTRG.176970"; transcript_id "MSTRG.176970.11"; exon_number "18";
chr7	StringTie	exon	81991185	81991246	1000	-	.	gene_id "MSTRG.176970"; transcript_id "MSTRG.176970.11"; exon_number "19";
chr7	StringTie	exon	81994868	81994939	1000	-	.	gene_id "MSTRG.176970"; transcript_id "MSTRG.176970.11"; exon_number "20";
chr7	StringTie	exon	81997179	81997250	1000	-	.	gene_id "MSTRG.176970"; transcript_id "MSTRG.176970.11"; exon_number "21";
chr7	StringTie	exon	81999079	82002433	1000	-	.	gene_id "MSTRG.176970"; transcript_id "MSTRG.176970.11"; exon_number "22";
chr7	StringTie	exon	82005423	82005497	1000	-	.	gene_id "MSTRG.176970"; transcript_id "MSTRG.176970.11"; exon_number "23";
chr7	StringTie	exon	82005765	82005839	1000	-	.	gene_id "MSTRG.176970"; transcript_id "MSTRG.176970.11"; exon_number "24";
chr7	StringTie	exon	82007679	82007756	1000	-	.	gene_id "MSTRG.176970"; transcript_id "MSTRG.176970.11"; exon_number "25";
chr7	StringTie	exon	82012154	82012243	1000	-	.	gene_id "MSTRG.176970"; transcript_id "MSTRG.176970.11"; exon_number "26";
chr7	StringTie	exon	82013461	82013510	1000	-	.	gene_id "MSTRG.176970"; transcript_id "MSTRG.176970.11"; exon_number "27";
chr7	StringTie	exon	82014401	82014479	1000	-	.	gene_id "MSTRG.176970"; transcript_id "MSTRG.176970.11"; exon_number "28";
chr7	StringTie	exon	82032797	82032901	1000	-	.	gene_id "MSTRG.176970"; transcript_id "MSTRG.176970.11"; exon_number "29";
chr7	StringTie	exon	82038077	82038235	1000	-	.	gene_id "MSTRG.176970"; transcript_id "MSTRG.176970.11"; exon_number "30";
chr7	StringTie	exon	82060428	82060527	1000	-	.	gene_id "MSTRG.176970"; transcript_id "MSTRG.176970.11"; exon_number "31";
chr7	StringTie	exon	82064304	82064354	1000	-	.	gene_id "MSTRG.176970"; transcript_id "MSTRG.176970.11"; exon_number "32";
chr7	StringTie	exon	82066455	82066524	1000	-	.	gene_id "MSTRG.176970"; transcript_id "MSTRG.176970.11"; exon_number "33";
chr7	StringTie	exon	82084769	82084982	1000	-	.	gene_id "MSTRG.176970"; transcript_id "MSTRG.176970.11"; exon_number "34";
chr7	StringTie	transcript	81946367	82343236	1000	-	.	gene_id "MSTRG.176970"; transcript_id "MSTRG.176970.12";
chr7	StringTie	exon	81946367	81950508	1000	-	.	gene_id "MSTRG.176970"; transcript_id "MSTRG.176970.12"; exon_number "1";
chr7	StringTie	exon	81959275	81959357	1000	-	.	gene_id "MSTRG.176970"; transcript_id "MSTRG.176970.12"; exon_number "2";
chr7	StringTie	exon	81959720	81959829	1000	-	.	gene_id "MSTRG.176970"; transcript_id "MSTRG.176970.12"; exon_number "3";
chr7	StringTie	exon	81961894	81962023	1000	-	.	gene_id "MSTRG.176970"; transcript_id "MSTRG.176970.12"; exon_number "4";
chr7	StringTie	exon	81962440	81962495	1000	-	.	gene_id "MSTRG.176970"; transcript_id "MSTRG.176970.12"; exon_number "5";
chr7	StringTie	exon	81964056	81964108	1000	-	.	gene_id "MSTRG.176970"; transcript_id "MSTRG.176970.12"; exon_number "6";
chr7	StringTie	exon	81964207	81964359	1000	-	.	gene_id "MSTRG.176970"; transcript_id "MSTRG.176970.12"; exon_number "7";
chr7	StringTie	exon	81965594	81965665	1000	-	.	gene_id "MSTRG.176970"; transcript_id "MSTRG.176970.12"; exon_number "8";
chr7	StringTie	exon	81967169	81967207	1000	-	.	gene_id "MSTRG.176970"; transcript_id "MSTRG.176970.12"; exon_number "9";
chr7	StringTie	exon	81967596	81967663	1000	-	.	gene_id "MSTRG.176970"; transcript_id "MSTRG.176970.12"; exon_number "10";
chr7	StringTie	exon	81968887	81968973	1000	-	.	gene_id "MSTRG.176970"; transcript_id "MSTRG.176970.12"; exon_number "11";
chr7	StringTie	exon	81969881	81969984	1000	-	.	gene_id "MSTRG.176970"; transcript_id "MSTRG.176970.12"; exon_number "12";
chr7	StringTie	exon	81970675	81970737	1000	-	.	gene_id "MSTRG.176970"; transcript_id "MSTRG.176970.12"; exon_number "13";
chr7	StringTie	exon	81971777	81971864	1000	-	.	gene_id "MSTRG.176970"; transcript_id "MSTRG.176970.12"; exon_number "14";
chr7	StringTie	exon	81974455	81974552	1000	-	.	gene_id "MSTRG.176970"; transcript_id "MSTRG.176970.12"; exon_number "15";
chr7	StringTie	exon	81982567	81982627	1000	-	.	gene_id "MSTRG.176970"; transcript_id "MSTRG.176970.12"; exon_number "16";
chr7	StringTie	exon	81984635	81984711	1000	-	.	gene_id "MSTRG.176970"; transcript_id "MSTRG.176970.12"; exon_number "17";
chr7	StringTie	exon	81991185	81991246	1000	-	.	gene_id "MSTRG.176970"; transcript_id "MSTRG.176970.12"; exon_number "18";
chr7	StringTie	exon	81994868	81994939	1000	-	.	gene_id "MSTRG.176970"; transcript_id "MSTRG.176970.12"; exon_number "19";
chr7	StringTie	exon	81997179	81997235	1000	-	.	gene_id "MSTRG.176970"; transcript_id "MSTRG.176970.12"; exon_number "20";
chr7	StringTie	exon	82005423	82005497	1000	-	.	gene_id "MSTRG.176970"; transcript_id "MSTRG.176970.12"; exon_number "21";
chr7	StringTie	exon	82005765	82005839	1000	-	.	gene_id "MSTRG.176970"; transcript_id "MSTRG.176970.12"; exon_number "22";
chr7	StringTie	exon	82007679	82007756	1000	-	.	gene_id "MSTRG.176970"; transcript_id "MSTRG.176970.12"; exon_number "23";
chr7	StringTie	exon	82012154	82012243	1000	-	.	gene_id "MSTRG.176970"; transcript_id "MSTRG.176970.12"; exon_number "24";
chr7	StringTie	exon	82013461	82013510	1000	-	.	gene_id "MSTRG.176970"; transcript_id "MSTRG.176970.12"; exon_number "25";
chr7	StringTie	exon	82014401	82014479	1000	-	.	gene_id "MSTRG.176970"; transcript_id "MSTRG.176970.12"; exon_number "26";
chr7	StringTie	exon	82032797	82032901	1000	-	.	gene_id "MSTRG.176970"; transcript_id "MSTRG.176970.12"; exon_number "27";
chr7	StringTie	exon	82038077	82038235	1000	-	.	gene_id "MSTRG.176970"; transcript_id "MSTRG.176970.12"; exon_number "28";
chr7	StringTie	exon	82060428	82060527	1000	-	.	gene_id "MSTRG.176970"; transcript_id "MSTRG.176970.12"; exon_number "29";
chr7	StringTie	exon	82064304	82064354	1000	-	.	gene_id "MSTRG.176970"; transcript_id "MSTRG.176970.12"; exon_number "30";
chr7	StringTie	exon	82066455	82066524	1000	-	.	gene_id "MSTRG.176970"; transcript_id "MSTRG.176970.12"; exon_number "31";
chr7	StringTie	exon	82084769	82084900	1000	-	.	gene_id "MSTRG.176970"; transcript_id "MSTRG.176970.12"; exon_number "32";
chr7	StringTie	exon	82117044	82117173	1000	-	.	gene_id "MSTRG.176970"; transcript_id "MSTRG.176970.12"; exon_number "33";
chr7	StringTie	exon	82136635	82136676	1000	-	.	gene_id "MSTRG.176970"; transcript_id "MSTRG.176970.12"; exon_number "34";
chr7	StringTie	exon	82170550	82170609	1000	-	.	gene_id "MSTRG.176970"; transcript_id "MSTRG.176970.12"; exon_number "35";
chr7	StringTie	exon	82335135	82335251	1000	-	.	gene_id "MSTRG.176970"; transcript_id "MSTRG.176970.12"; exon_number "36";
chr7	StringTie	exon	82343054	82343236	1000	-	.	gene_id "MSTRG.176970"; transcript_id "MSTRG.176970.12"; exon_number "37";
chr7	StringTie	transcript	81946376	82033072	1000	-	.	gene_id "MSTRG.176970"; transcript_id "MSTRG.176970.13";
chr7	StringTie	exon	81946376	81950508	1000	-	.	gene_id "MSTRG.176970"; transcript_id "MSTRG.176970.13"; exon_number "1";
chr7	StringTie	exon	81959275	81959357	1000	-	.	gene_id "MSTRG.176970"; transcript_id "MSTRG.176970.13"; exon_number "2";
chr7	StringTie	exon	81959720	81959829	1000	-	.	gene_id "MSTRG.176970"; transcript_id "MSTRG.176970.13"; exon_number "3";
chr7	StringTie	exon	81961894	81962023	1000	-	.	gene_id "MSTRG.176970"; transcript_id "MSTRG.176970.13"; exon_number "4";
chr7	StringTie	exon	81962440	81962495	1000	-	.	gene_id "MSTRG.176970"; transcript_id "MSTRG.176970.13"; exon_number "5";
chr7	StringTie	exon	81964056	81964359	1000	-	.	gene_id "MSTRG.176970"; transcript_id "MSTRG.176970.13"; exon_number "6";
chr7	StringTie	exon	81965594	81965665	1000	-	.	gene_id "MSTRG.176970"; transcript_id "MSTRG.176970.13"; exon_number "7";
chr7	StringTie	exon	81967169	81967207	1000	-	.	gene_id "MSTRG.176970"; transcript_id "MSTRG.176970.13"; exon_number "8";
chr7	StringTie	exon	81967596	81967663	1000	-	.	gene_id "MSTRG.176970"; transcript_id "MSTRG.176970.13"; exon_number "9";
chr7	StringTie	exon	81968887	81968973	1000	-	.	gene_id "MSTRG.176970"; transcript_id "MSTRG.176970.13"; exon_number "10";
chr7	StringTie	exon	81969881	81969984	1000	-	.	gene_id "MSTRG.176970"; transcript_id "MSTRG.176970.13"; exon_number "11";
chr7	StringTie	exon	81970675	81970737	1000	-	.	gene_id "MSTRG.176970"; transcript_id "MSTRG.176970.13"; exon_number "12";
chr7	StringTie	exon	81971777	81971864	1000	-	.	gene_id "MSTRG.176970"; transcript_id "MSTRG.176970.13"; exon_number "13";
chr7	StringTie	exon	81974455	81974552	1000	-	.	gene_id "MSTRG.176970"; transcript_id "MSTRG.176970.13"; exon_number "14";
chr7	StringTie	exon	81982567	81982627	1000	-	.	gene_id "MSTRG.176970"; transcript_id "MSTRG.176970.13"; exon_number "15";
chr7	StringTie	exon	81983314	81983334	1000	-	.	gene_id "MSTRG.176970"; transcript_id "MSTRG.176970.13"; exon_number "16";
chr7	StringTie	exon	81984635	81984711	1000	-	.	gene_id "MSTRG.176970"; transcript_id "MSTRG.176970.13"; exon_number "17";
chr7	StringTie	exon	81991185	81991246	1000	-	.	gene_id "MSTRG.176970"; transcript_id "MSTRG.176970.13"; exon_number "18";
chr7	StringTie	exon	81994868	81994939	1000	-	.	gene_id "MSTRG.176970"; transcript_id "MSTRG.176970.13"; exon_number "19";
chr7	StringTie	exon	81997179	81997235	1000	-	.	gene_id "MSTRG.176970"; transcript_id "MSTRG.176970.13"; exon_number "20";
chr7	StringTie	exon	82005423	82005497	1000	-	.	gene_id "MSTRG.176970"; transcript_id "MSTRG.176970.13"; exon_number "21";
chr7	StringTie	exon	82005765	82005839	1000	-	.	gene_id "MSTRG.176970"; transcript_id "MSTRG.176970.13"; exon_number "22";
chr7	StringTie	exon	82007679	82007756	1000	-	.	gene_id "MSTRG.176970"; transcript_id "MSTRG.176970.13"; exon_number "23";
chr7	StringTie	exon	82012154	82012243	1000	-	.	gene_id "MSTRG.176970"; transcript_id "MSTRG.176970.13"; exon_number "24";
chr7	StringTie	exon	82013461	82013510	1000	-	.	gene_id "MSTRG.176970"; transcript_id "MSTRG.176970.13"; exon_number "25";
chr7	StringTie	exon	82014401	82014479	1000	-	.	gene_id "MSTRG.176970"; transcript_id "MSTRG.176970.13"; exon_number "26";
chr7	StringTie	exon	82032797	82032901	1000	-	.	gene_id "MSTRG.176970"; transcript_id "MSTRG.176970.13"; exon_number "27";
chr7	StringTie	exon	82033019	82033072	1000	-	.	gene_id "MSTRG.176970"; transcript_id "MSTRG.176970.13"; exon_number "28";
chr7	StringTie	transcript	81946397	82443985	1000	-	.	gene_id "MSTRG.176970"; transcript_id "MSTRG.176970.14";
chr7	StringTie	exon	81946397	81950508	1000	-	.	gene_id "MSTRG.176970"; transcript_id "MSTRG.176970.14"; exon_number "1";
chr7	StringTie	exon	81957460	81957548	1000	-	.	gene_id "MSTRG.176970"; transcript_id "MSTRG.176970.14"; exon_number "2";
chr7	StringTie	exon	81959275	81959357	1000	-	.	gene_id "MSTRG.176970"; transcript_id "MSTRG.176970.14"; exon_number "3";
chr7	StringTie	exon	81959720	81959829	1000	-	.	gene_id "MSTRG.176970"; transcript_id "MSTRG.176970.14"; exon_number "4";
chr7	StringTie	exon	81961894	81962023	1000	-	.	gene_id "MSTRG.176970"; transcript_id "MSTRG.176970.14"; exon_number "5";
chr7	StringTie	exon	81962440	81962495	1000	-	.	gene_id "MSTRG.176970"; transcript_id "MSTRG.176970.14"; exon_number "6";
chr7	StringTie	exon	81964056	81964108	1000	-	.	gene_id "MSTRG.176970"; transcript_id "MSTRG.176970.14"; exon_number "7";
chr7	StringTie	exon	81964207	81964359	1000	-	.	gene_id "MSTRG.176970"; transcript_id "MSTRG.176970.14"; exon_number "8";
chr7	StringTie	exon	81965594	81965665	1000	-	.	gene_id "MSTRG.176970"; transcript_id "MSTRG.176970.14"; exon_number "9";
chr7	StringTie	exon	81967169	81967207	1000	-	.	gene_id "MSTRG.176970"; transcript_id "MSTRG.176970.14"; exon_number "10";
chr7	StringTie	exon	81967596	81967663	1000	-	.	gene_id "MSTRG.176970"; transcript_id "MSTRG.176970.14"; exon_number "11";
chr7	StringTie	exon	81968887	81968973	1000	-	.	gene_id "MSTRG.176970"; transcript_id "MSTRG.176970.14"; exon_number "12";
chr7	StringTie	exon	81969881	81969984	1000	-	.	gene_id "MSTRG.176970"; transcript_id "MSTRG.176970.14"; exon_number "13";
chr7	StringTie	exon	81970675	81970737	1000	-	.	gene_id "MSTRG.176970"; transcript_id "MSTRG.176970.14"; exon_number "14";
chr7	StringTie	exon	81971777	81971864	1000	-	.	gene_id "MSTRG.176970"; transcript_id "MSTRG.176970.14"; exon_number "15";
chr7	StringTie	exon	81974455	81974552	1000	-	.	gene_id "MSTRG.176970"; transcript_id "MSTRG.176970.14"; exon_number "16";
chr7	StringTie	exon	81982567	81982627	1000	-	.	gene_id "MSTRG.176970"; transcript_id "MSTRG.176970.14"; exon_number "17";
chr7	StringTie	exon	81984635	81984711	1000	-	.	gene_id "MSTRG.176970"; transcript_id "MSTRG.176970.14"; exon_number "18";
chr7	StringTie	exon	81991185	81991246	1000	-	.	gene_id "MSTRG.176970"; transcript_id "MSTRG.176970.14"; exon_number "19";
chr7	StringTie	exon	81994868	81994939	1000	-	.	gene_id "MSTRG.176970"; transcript_id "MSTRG.176970.14"; exon_number "20";
chr7	StringTie	exon	81997179	81997235	1000	-	.	gene_id "MSTRG.176970"; transcript_id "MSTRG.176970.14"; exon_number "21";
chr7	StringTie	exon	82005423	82005497	1000	-	.	gene_id "MSTRG.176970"; transcript_id "MSTRG.176970.14"; exon_number "22";
chr7	StringTie	exon	82005765	82005839	1000	-	.	gene_id "MSTRG.176970"; transcript_id "MSTRG.176970.14"; exon_number "23";
chr7	StringTie	exon	82007679	82007756	1000	-	.	gene_id "MSTRG.176970"; transcript_id "MSTRG.176970.14"; exon_number "24";
chr7	StringTie	exon	82012154	82012243	1000	-	.	gene_id "MSTRG.176970"; transcript_id "MSTRG.176970.14"; exon_number "25";
chr7	StringTie	exon	82013461	82013510	1000	-	.	gene_id "MSTRG.176970"; transcript_id "MSTRG.176970.14"; exon_number "26";
chr7	StringTie	exon	82014401	82014479	1000	-	.	gene_id "MSTRG.176970"; transcript_id "MSTRG.176970.14"; exon_number "27";
chr7	StringTie	exon	82032797	82032901	1000	-	.	gene_id "MSTRG.176970"; transcript_id "MSTRG.176970.14"; exon_number "28";
chr7	StringTie	exon	82038077	82038235	1000	-	.	gene_id "MSTRG.176970"; transcript_id "MSTRG.176970.14"; exon_number "29";
chr7	StringTie	exon	82060428	82060527	1000	-	.	gene_id "MSTRG.176970"; transcript_id "MSTRG.176970.14"; exon_number "30";
chr7	StringTie	exon	82064304	82064354	1000	-	.	gene_id "MSTRG.176970"; transcript_id "MSTRG.176970.14"; exon_number "31";
chr7	StringTie	exon	82066455	82066524	1000	-	.	gene_id "MSTRG.176970"; transcript_id "MSTRG.176970.14"; exon_number "32";
chr7	StringTie	exon	82084769	82084900	1000	-	.	gene_id "MSTRG.176970"; transcript_id "MSTRG.176970.14"; exon_number "33";
chr7	StringTie	exon	82117044	82117173	1000	-	.	gene_id "MSTRG.176970"; transcript_id "MSTRG.176970.14"; exon_number "34";
chr7	StringTie	exon	82136635	82136676	1000	-	.	gene_id "MSTRG.176970"; transcript_id "MSTRG.176970.14"; exon_number "35";
chr7	StringTie	exon	82170550	82170609	1000	-	.	gene_id "MSTRG.176970"; transcript_id "MSTRG.176970.14"; exon_number "36";
chr7	StringTie	exon	82335135	82335251	1000	-	.	gene_id "MSTRG.176970"; transcript_id "MSTRG.176970.14"; exon_number "37";
chr7	StringTie	exon	82349568	82349649	1000	-	.	gene_id "MSTRG.176970"; transcript_id "MSTRG.176970.14"; exon_number "38";
chr7	StringTie	exon	82443365	82443985	1000	-	.	gene_id "MSTRG.176970"; transcript_id "MSTRG.176970.14"; exon_number "39";
chr7	StringTie	transcript	81946397	82444134	1000	-	.	gene_id "MSTRG.176970"; transcript_id "MSTRG.176970.15";
chr7	StringTie	exon	81946397	81950508	1000	-	.	gene_id "MSTRG.176970"; transcript_id "MSTRG.176970.15"; exon_number "1";
chr7	StringTie	exon	81959275	81959357	1000	-	.	gene_id "MSTRG.176970"; transcript_id "MSTRG.176970.15"; exon_number "2";
chr7	StringTie	exon	81959720	81959829	1000	-	.	gene_id "MSTRG.176970"; transcript_id "MSTRG.176970.15"; exon_number "3";
chr7	StringTie	exon	81961894	81962023	1000	-	.	gene_id "MSTRG.176970"; transcript_id "MSTRG.176970.15"; exon_number "4";
chr7	StringTie	exon	81962440	81962495	1000	-	.	gene_id "MSTRG.176970"; transcript_id "MSTRG.176970.15"; exon_number "5";
chr7	StringTie	exon	81964056	81964108	1000	-	.	gene_id "MSTRG.176970"; transcript_id "MSTRG.176970.15"; exon_number "6";
chr7	StringTie	exon	81964207	81964359	1000	-	.	gene_id "MSTRG.176970"; transcript_id "MSTRG.176970.15"; exon_number "7";
chr7	StringTie	exon	81965594	81965665	1000	-	.	gene_id "MSTRG.176970"; transcript_id "MSTRG.176970.15"; exon_number "8";
chr7	StringTie	exon	81967169	81967207	1000	-	.	gene_id "MSTRG.176970"; transcript_id "MSTRG.176970.15"; exon_number "9";
chr7	StringTie	exon	81967596	81967663	1000	-	.	gene_id "MSTRG.176970"; transcript_id "MSTRG.176970.15"; exon_number "10";
chr7	StringTie	exon	81968887	81968973	1000	-	.	gene_id "MSTRG.176970"; transcript_id "MSTRG.176970.15"; exon_number "11";
chr7	StringTie	exon	81969881	81969984	1000	-	.	gene_id "MSTRG.176970"; transcript_id "MSTRG.176970.15"; exon_number "12";
chr7	StringTie	exon	81970675	81970737	1000	-	.	gene_id "MSTRG.176970"; transcript_id "MSTRG.176970.15"; exon_number "13";
chr7	StringTie	exon	81971777	81971864	1000	-	.	gene_id "MSTRG.176970"; transcript_id "MSTRG.176970.15"; exon_number "14";
chr7	StringTie	exon	81974455	81974552	1000	-	.	gene_id "MSTRG.176970"; transcript_id "MSTRG.176970.15"; exon_number "15";
chr7	StringTie	exon	81982567	81982627	1000	-	.	gene_id "MSTRG.176970"; transcript_id "MSTRG.176970.15"; exon_number "16";
chr7	StringTie	exon	81984635	81984711	1000	-	.	gene_id "MSTRG.176970"; transcript_id "MSTRG.176970.15"; exon_number "17";
chr7	StringTie	exon	81991185	81991246	1000	-	.	gene_id "MSTRG.176970"; transcript_id "MSTRG.176970.15"; exon_number "18";
chr7	StringTie	exon	81994868	81994939	1000	-	.	gene_id "MSTRG.176970"; transcript_id "MSTRG.176970.15"; exon_number "19";
chr7	StringTie	exon	81997179	81997235	1000	-	.	gene_id "MSTRG.176970"; transcript_id "MSTRG.176970.15"; exon_number "20";
chr7	StringTie	exon	82005423	82005497	1000	-	.	gene_id "MSTRG.176970"; transcript_id "MSTRG.176970.15"; exon_number "21";
chr7	StringTie	exon	82005765	82005839	1000	-	.	gene_id "MSTRG.176970"; transcript_id "MSTRG.176970.15"; exon_number "22";
chr7	StringTie	exon	82007679	82007756	1000	-	.	gene_id "MSTRG.176970"; transcript_id "MSTRG.176970.15"; exon_number "23";
chr7	StringTie	exon	82012154	82012243	1000	-	.	gene_id "MSTRG.176970"; transcript_id "MSTRG.176970.15"; exon_number "24";
chr7	StringTie	exon	82013461	82013510	1000	-	.	gene_id "MSTRG.176970"; transcript_id "MSTRG.176970.15"; exon_number "25";
chr7	StringTie	exon	82014401	82014479	1000	-	.	gene_id "MSTRG.176970"; transcript_id "MSTRG.176970.15"; exon_number "26";
chr7	StringTie	exon	82032797	82032901	1000	-	.	gene_id "MSTRG.176970"; transcript_id "MSTRG.176970.15"; exon_number "27";
chr7	StringTie	exon	82038077	82038235	1000	-	.	gene_id "MSTRG.176970"; transcript_id "MSTRG.176970.15"; exon_number "28";
chr7	StringTie	exon	82060428	82060527	1000	-	.	gene_id "MSTRG.176970"; transcript_id "MSTRG.176970.15"; exon_number "29";
chr7	StringTie	exon	82064304	82064354	1000	-	.	gene_id "MSTRG.176970"; transcript_id "MSTRG.176970.15"; exon_number "30";
chr7	StringTie	exon	82066455	82066524	1000	-	.	gene_id "MSTRG.176970"; transcript_id "MSTRG.176970.15"; exon_number "31";
chr7	StringTie	exon	82084769	82084900	1000	-	.	gene_id "MSTRG.176970"; transcript_id "MSTRG.176970.15"; exon_number "32";
chr7	StringTie	exon	82117044	82117173	1000	-	.	gene_id "MSTRG.176970"; transcript_id "MSTRG.176970.15"; exon_number "33";
chr7	StringTie	exon	82136635	82136676	1000	-	.	gene_id "MSTRG.176970"; transcript_id "MSTRG.176970.15"; exon_number "34";
chr7	StringTie	exon	82170550	82170609	1000	-	.	gene_id "MSTRG.176970"; transcript_id "MSTRG.176970.15"; exon_number "35";
chr7	StringTie	exon	82335135	82335251	1000	-	.	gene_id "MSTRG.176970"; transcript_id "MSTRG.176970.15"; exon_number "36";
chr7	StringTie	exon	82349568	82349649	1000	-	.	gene_id "MSTRG.176970"; transcript_id "MSTRG.176970.15"; exon_number "37";
chr7	StringTie	exon	82443365	82444134	1000	-	.	gene_id "MSTRG.176970"; transcript_id "MSTRG.176970.15"; exon_number "38";
chr7	StringTie	transcript	81946405	82085628	1000	-	.	gene_id "MSTRG.176970"; transcript_id "MSTRG.176970.16";
chr7	StringTie	exon	81946405	81950508	1000	-	.	gene_id "MSTRG.176970"; transcript_id "MSTRG.176970.16"; exon_number "1";
chr7	StringTie	exon	81957460	81957548	1000	-	.	gene_id "MSTRG.176970"; transcript_id "MSTRG.176970.16"; exon_number "2";
chr7	StringTie	exon	81959275	81959357	1000	-	.	gene_id "MSTRG.176970"; transcript_id "MSTRG.176970.16"; exon_number "3";
chr7	StringTie	exon	81959720	81959829	1000	-	.	gene_id "MSTRG.176970"; transcript_id "MSTRG.176970.16"; exon_number "4";
chr7	StringTie	exon	81961894	81962023	1000	-	.	gene_id "MSTRG.176970"; transcript_id "MSTRG.176970.16"; exon_number "5";
chr7	StringTie	exon	81962440	81962495	1000	-	.	gene_id "MSTRG.176970"; transcript_id "MSTRG.176970.16"; exon_number "6";
chr7	StringTie	exon	81964056	81964108	1000	-	.	gene_id "MSTRG.176970"; transcript_id "MSTRG.176970.16"; exon_number "7";
chr7	StringTie	exon	81964207	81964359	1000	-	.	gene_id "MSTRG.176970"; transcript_id "MSTRG.176970.16"; exon_number "8";
chr7	StringTie	exon	81965594	81965665	1000	-	.	gene_id "MSTRG.176970"; transcript_id "MSTRG.176970.16"; exon_number "9";
chr7	StringTie	exon	81967169	81967207	1000	-	.	gene_id "MSTRG.176970"; transcript_id "MSTRG.176970.16"; exon_number "10";
chr7	StringTie	exon	81967596	81967663	1000	-	.	gene_id "MSTRG.176970"; transcript_id "MSTRG.176970.16"; exon_number "11";
chr7	StringTie	exon	81968887	81968973	1000	-	.	gene_id "MSTRG.176970"; transcript_id "MSTRG.176970.16"; exon_number "12";
chr7	StringTie	exon	81969881	81969984	1000	-	.	gene_id "MSTRG.176970"; transcript_id "MSTRG.176970.16"; exon_number "13";
chr7	StringTie	exon	81970675	81970737	1000	-	.	gene_id "MSTRG.176970"; transcript_id "MSTRG.176970.16"; exon_number "14";
chr7	StringTie	exon	81971777	81971864	1000	-	.	gene_id "MSTRG.176970"; transcript_id "MSTRG.176970.16"; exon_number "15";
chr7	StringTie	exon	81974455	81974552	1000	-	.	gene_id "MSTRG.176970"; transcript_id "MSTRG.176970.16"; exon_number "16";
chr7	StringTie	exon	81982567	81982627	1000	-	.	gene_id "MSTRG.176970"; transcript_id "MSTRG.176970.16"; exon_number "17";
chr7	StringTie	exon	81984635	81984711	1000	-	.	gene_id "MSTRG.176970"; transcript_id "MSTRG.176970.16"; exon_number "18";
chr7	StringTie	exon	81991185	81991246	1000	-	.	gene_id "MSTRG.176970"; transcript_id "MSTRG.176970.16"; exon_number "19";
chr7	StringTie	exon	81994868	81994939	1000	-	.	gene_id "MSTRG.176970"; transcript_id "MSTRG.176970.16"; exon_number "20";
chr7	StringTie	exon	81997179	81997235	1000	-	.	gene_id "MSTRG.176970"; transcript_id "MSTRG.176970.16"; exon_number "21";
chr7	StringTie	exon	82001659	82001715	1000	-	.	gene_id "MSTRG.176970"; transcript_id "MSTRG.176970.16"; exon_number "22";
chr7	StringTie	exon	82005423	82005497	1000	-	.	gene_id "MSTRG.176970"; transcript_id "MSTRG.176970.16"; exon_number "23";
chr7	StringTie	exon	82005765	82005839	1000	-	.	gene_id "MSTRG.176970"; transcript_id "MSTRG.176970.16"; exon_number "24";
chr7	StringTie	exon	82007679	82007756	1000	-	.	gene_id "MSTRG.176970"; transcript_id "MSTRG.176970.16"; exon_number "25";
chr7	StringTie	exon	82012154	82012243	1000	-	.	gene_id "MSTRG.176970"; transcript_id "MSTRG.176970.16"; exon_number "26";
chr7	StringTie	exon	82013461	82013510	1000	-	.	gene_id "MSTRG.176970"; transcript_id "MSTRG.176970.16"; exon_number "27";
chr7	StringTie	exon	82014401	82014479	1000	-	.	gene_id "MSTRG.176970"; transcript_id "MSTRG.176970.16"; exon_number "28";
chr7	StringTie	exon	82032797	82032901	1000	-	.	gene_id "MSTRG.176970"; transcript_id "MSTRG.176970.16"; exon_number "29";
chr7	StringTie	exon	82038077	82038235	1000	-	.	gene_id "MSTRG.176970"; transcript_id "MSTRG.176970.16"; exon_number "30";
chr7	StringTie	exon	82060428	82060527	1000	-	.	gene_id "MSTRG.176970"; transcript_id "MSTRG.176970.16"; exon_number "31";
chr7	StringTie	exon	82064304	82064354	1000	-	.	gene_id "MSTRG.176970"; transcript_id "MSTRG.176970.16"; exon_number "32";
chr7	StringTie	exon	82066455	82066524	1000	-	.	gene_id "MSTRG.176970"; transcript_id "MSTRG.176970.16"; exon_number "33";
chr7	StringTie	exon	82084769	82085628	1000	-	.	gene_id "MSTRG.176970"; transcript_id "MSTRG.176970.16"; exon_number "34";
chr7	StringTie	transcript	81946409	82373058	1000	-	.	gene_id "MSTRG.176970"; transcript_id "MSTRG.176970.17";
chr7	StringTie	exon	81946409	81950508	1000	-	.	gene_id "MSTRG.176970"; transcript_id "MSTRG.176970.17"; exon_number "1";
chr7	StringTie	exon	81959275	81959357	1000	-	.	gene_id "MSTRG.176970"; transcript_id "MSTRG.176970.17"; exon_number "2";
chr7	StringTie	exon	81959720	81959829	1000	-	.	gene_id "MSTRG.176970"; transcript_id "MSTRG.176970.17"; exon_number "3";
chr7	StringTie	exon	81961894	81962023	1000	-	.	gene_id "MSTRG.176970"; transcript_id "MSTRG.176970.17"; exon_number "4";
chr7	StringTie	exon	81962440	81962495	1000	-	.	gene_id "MSTRG.176970"; transcript_id "MSTRG.176970.17"; exon_number "5";
chr7	StringTie	exon	81964056	81964108	1000	-	.	gene_id "MSTRG.176970"; transcript_id "MSTRG.176970.17"; exon_number "6";
chr7	StringTie	exon	81964207	81964359	1000	-	.	gene_id "MSTRG.176970"; transcript_id "MSTRG.176970.17"; exon_number "7";
chr7	StringTie	exon	81965594	81965665	1000	-	.	gene_id "MSTRG.176970"; transcript_id "MSTRG.176970.17"; exon_number "8";
chr7	StringTie	exon	81967169	81967207	1000	-	.	gene_id "MSTRG.176970"; transcript_id "MSTRG.176970.17"; exon_number "9";
chr7	StringTie	exon	81967596	81967663	1000	-	.	gene_id "MSTRG.176970"; transcript_id "MSTRG.176970.17"; exon_number "10";
chr7	StringTie	exon	81968887	81968973	1000	-	.	gene_id "MSTRG.176970"; transcript_id "MSTRG.176970.17"; exon_number "11";
chr7	StringTie	exon	81969881	81969984	1000	-	.	gene_id "MSTRG.176970"; transcript_id "MSTRG.176970.17"; exon_number "12";
chr7	StringTie	exon	81970675	81970737	1000	-	.	gene_id "MSTRG.176970"; transcript_id "MSTRG.176970.17"; exon_number "13";
chr7	StringTie	exon	81971777	81971864	1000	-	.	gene_id "MSTRG.176970"; transcript_id "MSTRG.176970.17"; exon_number "14";
chr7	StringTie	exon	81974455	81974552	1000	-	.	gene_id "MSTRG.176970"; transcript_id "MSTRG.176970.17"; exon_number "15";
chr7	StringTie	exon	81982567	81982627	1000	-	.	gene_id "MSTRG.176970"; transcript_id "MSTRG.176970.17"; exon_number "16";
chr7	StringTie	exon	81983314	81983334	1000	-	.	gene_id "MSTRG.176970"; transcript_id "MSTRG.176970.17"; exon_number "17";
chr7	StringTie	exon	81984635	81984711	1000	-	.	gene_id "MSTRG.176970"; transcript_id "MSTRG.176970.17"; exon_number "18";
chr7	StringTie	exon	81991185	81991246	1000	-	.	gene_id "MSTRG.176970"; transcript_id "MSTRG.176970.17"; exon_number "19";
chr7	StringTie	exon	81994868	81994939	1000	-	.	gene_id "MSTRG.176970"; transcript_id "MSTRG.176970.17"; exon_number "20";
chr7	StringTie	exon	81997179	81997250	1000	-	.	gene_id "MSTRG.176970"; transcript_id "MSTRG.176970.17"; exon_number "21";
chr7	StringTie	exon	82005423	82005497	1000	-	.	gene_id "MSTRG.176970"; transcript_id "MSTRG.176970.17"; exon_number "22";
chr7	StringTie	exon	82005765	82005839	1000	-	.	gene_id "MSTRG.176970"; transcript_id "MSTRG.176970.17"; exon_number "23";
chr7	StringTie	exon	82007679	82007756	1000	-	.	gene_id "MSTRG.176970"; transcript_id "MSTRG.176970.17"; exon_number "24";
chr7	StringTie	exon	82012154	82012243	1000	-	.	gene_id "MSTRG.176970"; transcript_id "MSTRG.176970.17"; exon_number "25";
chr7	StringTie	exon	82013461	82013510	1000	-	.	gene_id "MSTRG.176970"; transcript_id "MSTRG.176970.17"; exon_number "26";
chr7	StringTie	exon	82014401	82014479	1000	-	.	gene_id "MSTRG.176970"; transcript_id "MSTRG.176970.17"; exon_number "27";
chr7	StringTie	exon	82032797	82032901	1000	-	.	gene_id "MSTRG.176970"; transcript_id "MSTRG.176970.17"; exon_number "28";
chr7	StringTie	exon	82038077	82038235	1000	-	.	gene_id "MSTRG.176970"; transcript_id "MSTRG.176970.17"; exon_number "29";
chr7	StringTie	exon	82060428	82060527	1000	-	.	gene_id "MSTRG.176970"; transcript_id "MSTRG.176970.17"; exon_number "30";
chr7	StringTie	exon	82064304	82064354	1000	-	.	gene_id "MSTRG.176970"; transcript_id "MSTRG.176970.17"; exon_number "31";
chr7	StringTie	exon	82066455	82066524	1000	-	.	gene_id "MSTRG.176970"; transcript_id "MSTRG.176970.17"; exon_number "32";
chr7	StringTie	exon	82084769	82084900	1000	-	.	gene_id "MSTRG.176970"; transcript_id "MSTRG.176970.17"; exon_number "33";
chr7	StringTie	exon	82117044	82117173	1000	-	.	gene_id "MSTRG.176970"; transcript_id "MSTRG.176970.17"; exon_number "34";
chr7	StringTie	exon	82136635	82136676	1000	-	.	gene_id "MSTRG.176970"; transcript_id "MSTRG.176970.17"; exon_number "35";
chr7	StringTie	exon	82170550	82170609	1000	-	.	gene_id "MSTRG.176970"; transcript_id "MSTRG.176970.17"; exon_number "36";
chr7	StringTie	exon	82335135	82335251	1000	-	.	gene_id "MSTRG.176970"; transcript_id "MSTRG.176970.17"; exon_number "37";
chr7	StringTie	exon	82349568	82349649	1000	-	.	gene_id "MSTRG.176970"; transcript_id "MSTRG.176970.17"; exon_number "38";
chr7	StringTie	exon	82373039	82373058	1000	-	.	gene_id "MSTRG.176970"; transcript_id "MSTRG.176970.17"; exon_number "39";
chr7	StringTie	transcript	81946414	82084901	1000	-	.	gene_id "MSTRG.176970"; transcript_id "MSTRG.176970.18";
chr7	StringTie	exon	81946414	81950508	1000	-	.	gene_id "MSTRG.176970"; transcript_id "MSTRG.176970.18"; exon_number "1";
chr7	StringTie	exon	81959275	81959357	1000	-	.	gene_id "MSTRG.176970"; transcript_id "MSTRG.176970.18"; exon_number "2";
chr7	StringTie	exon	81959720	81959829	1000	-	.	gene_id "MSTRG.176970"; transcript_id "MSTRG.176970.18"; exon_number "3";
chr7	StringTie	exon	81961894	81962023	1000	-	.	gene_id "MSTRG.176970"; transcript_id "MSTRG.176970.18"; exon_number "4";
chr7	StringTie	exon	81962440	81962495	1000	-	.	gene_id "MSTRG.176970"; transcript_id "MSTRG.176970.18"; exon_number "5";
chr7	StringTie	exon	81964056	81964108	1000	-	.	gene_id "MSTRG.176970"; transcript_id "MSTRG.176970.18"; exon_number "6";
chr7	StringTie	exon	81964207	81964359	1000	-	.	gene_id "MSTRG.176970"; transcript_id "MSTRG.176970.18"; exon_number "7";
chr7	StringTie	exon	81965594	81965665	1000	-	.	gene_id "MSTRG.176970"; transcript_id "MSTRG.176970.18"; exon_number "8";
chr7	StringTie	exon	81967169	81967207	1000	-	.	gene_id "MSTRG.176970"; transcript_id "MSTRG.176970.18"; exon_number "9";
chr7	StringTie	exon	81967596	81967663	1000	-	.	gene_id "MSTRG.176970"; transcript_id "MSTRG.176970.18"; exon_number "10";
chr7	StringTie	exon	81970675	81970737	1000	-	.	gene_id "MSTRG.176970"; transcript_id "MSTRG.176970.18"; exon_number "11";
chr7	StringTie	exon	81971777	81971864	1000	-	.	gene_id "MSTRG.176970"; transcript_id "MSTRG.176970.18"; exon_number "12";
chr7	StringTie	exon	81974455	81974552	1000	-	.	gene_id "MSTRG.176970"; transcript_id "MSTRG.176970.18"; exon_number "13";
chr7	StringTie	exon	81982567	81982627	1000	-	.	gene_id "MSTRG.176970"; transcript_id "MSTRG.176970.18"; exon_number "14";
chr7	StringTie	exon	81984635	81984711	1000	-	.	gene_id "MSTRG.176970"; transcript_id "MSTRG.176970.18"; exon_number "15";
chr7	StringTie	exon	81991185	81991246	1000	-	.	gene_id "MSTRG.176970"; transcript_id "MSTRG.176970.18"; exon_number "16";
chr7	StringTie	exon	81994868	81994939	1000	-	.	gene_id "MSTRG.176970"; transcript_id "MSTRG.176970.18"; exon_number "17";
chr7	StringTie	exon	81997179	81997250	1000	-	.	gene_id "MSTRG.176970"; transcript_id "MSTRG.176970.18"; exon_number "18";
chr7	StringTie	exon	82005423	82005497	1000	-	.	gene_id "MSTRG.176970"; transcript_id "MSTRG.176970.18"; exon_number "19";
chr7	StringTie	exon	82005765	82005839	1000	-	.	gene_id "MSTRG.176970"; transcript_id "MSTRG.176970.18"; exon_number "20";
chr7	StringTie	exon	82007679	82007756	1000	-	.	gene_id "MSTRG.176970"; transcript_id "MSTRG.176970.18"; exon_number "21";
chr7	StringTie	exon	82012154	82012243	1000	-	.	gene_id "MSTRG.176970"; transcript_id "MSTRG.176970.18"; exon_number "22";
chr7	StringTie	exon	82013461	82013510	1000	-	.	gene_id "MSTRG.176970"; transcript_id "MSTRG.176970.18"; exon_number "23";
chr7	StringTie	exon	82014401	82014479	1000	-	.	gene_id "MSTRG.176970"; transcript_id "MSTRG.176970.18"; exon_number "24";
chr7	StringTie	exon	82032797	82032901	1000	-	.	gene_id "MSTRG.176970"; transcript_id "MSTRG.176970.18"; exon_number "25";
chr7	StringTie	exon	82038077	82038235	1000	-	.	gene_id "MSTRG.176970"; transcript_id "MSTRG.176970.18"; exon_number "26";
chr7	StringTie	exon	82060428	82060527	1000	-	.	gene_id "MSTRG.176970"; transcript_id "MSTRG.176970.18"; exon_number "27";
chr7	StringTie	exon	82064304	82064354	1000	-	.	gene_id "MSTRG.176970"; transcript_id "MSTRG.176970.18"; exon_number "28";
chr7	StringTie	exon	82066455	82066524	1000	-	.	gene_id "MSTRG.176970"; transcript_id "MSTRG.176970.18"; exon_number "29";
chr7	StringTie	exon	82084769	82084901	1000	-	.	gene_id "MSTRG.176970"; transcript_id "MSTRG.176970.18"; exon_number "30";
chr7	StringTie	transcript	81946418	82033072	1000	-	.	gene_id "MSTRG.176970"; transcript_id "MSTRG.176970.19";
chr7	StringTie	exon	81946418	81950508	1000	-	.	gene_id "MSTRG.176970"; transcript_id "MSTRG.176970.19"; exon_number "1";
chr7	StringTie	exon	81959275	81959357	1000	-	.	gene_id "MSTRG.176970"; transcript_id "MSTRG.176970.19"; exon_number "2";
chr7	StringTie	exon	81959720	81959829	1000	-	.	gene_id "MSTRG.176970"; transcript_id "MSTRG.176970.19"; exon_number "3";
chr7	StringTie	exon	81961894	81962023	1000	-	.	gene_id "MSTRG.176970"; transcript_id "MSTRG.176970.19"; exon_number "4";
chr7	StringTie	exon	81962440	81962495	1000	-	.	gene_id "MSTRG.176970"; transcript_id "MSTRG.176970.19"; exon_number "5";
chr7	StringTie	exon	81964056	81964108	1000	-	.	gene_id "MSTRG.176970"; transcript_id "MSTRG.176970.19"; exon_number "6";
chr7	StringTie	exon	81964207	81964359	1000	-	.	gene_id "MSTRG.176970"; transcript_id "MSTRG.176970.19"; exon_number "7";
chr7	StringTie	exon	81965594	81965665	1000	-	.	gene_id "MSTRG.176970"; transcript_id "MSTRG.176970.19"; exon_number "8";
chr7	StringTie	exon	81967169	81967207	1000	-	.	gene_id "MSTRG.176970"; transcript_id "MSTRG.176970.19"; exon_number "9";
chr7	StringTie	exon	81967596	81967663	1000	-	.	gene_id "MSTRG.176970"; transcript_id "MSTRG.176970.19"; exon_number "10";
chr7	StringTie	exon	81968887	81968973	1000	-	.	gene_id "MSTRG.176970"; transcript_id "MSTRG.176970.19"; exon_number "11";
chr7	StringTie	exon	81969881	81969984	1000	-	.	gene_id "MSTRG.176970"; transcript_id "MSTRG.176970.19"; exon_number "12";
chr7	StringTie	exon	81970675	81970737	1000	-	.	gene_id "MSTRG.176970"; transcript_id "MSTRG.176970.19"; exon_number "13";
chr7	StringTie	exon	81971777	81971864	1000	-	.	gene_id "MSTRG.176970"; transcript_id "MSTRG.176970.19"; exon_number "14";
chr7	StringTie	exon	81974455	81974552	1000	-	.	gene_id "MSTRG.176970"; transcript_id "MSTRG.176970.19"; exon_number "15";
chr7	StringTie	exon	81982567	81982627	1000	-	.	gene_id "MSTRG.176970"; transcript_id "MSTRG.176970.19"; exon_number "16";
chr7	StringTie	exon	81984635	81984711	1000	-	.	gene_id "MSTRG.176970"; transcript_id "MSTRG.176970.19"; exon_number "17";
chr7	StringTie	exon	81991185	81991246	1000	-	.	gene_id "MSTRG.176970"; transcript_id "MSTRG.176970.19"; exon_number "18";
chr7	StringTie	exon	81994868	81994939	1000	-	.	gene_id "MSTRG.176970"; transcript_id "MSTRG.176970.19"; exon_number "19";
chr7	StringTie	exon	81997179	81997235	1000	-	.	gene_id "MSTRG.176970"; transcript_id "MSTRG.176970.19"; exon_number "20";
chr7	StringTie	exon	82005423	82005497	1000	-	.	gene_id "MSTRG.176970"; transcript_id "MSTRG.176970.19"; exon_number "21";
chr7	StringTie	exon	82005765	82005839	1000	-	.	gene_id "MSTRG.176970"; transcript_id "MSTRG.176970.19"; exon_number "22";
chr7	StringTie	exon	82007679	82007756	1000	-	.	gene_id "MSTRG.176970"; transcript_id "MSTRG.176970.19"; exon_number "23";
chr7	StringTie	exon	82012154	82012243	1000	-	.	gene_id "MSTRG.176970"; transcript_id "MSTRG.176970.19"; exon_number "24";
chr7	StringTie	exon	82013461	82013510	1000	-	.	gene_id "MSTRG.176970"; transcript_id "MSTRG.176970.19"; exon_number "25";
chr7	StringTie	exon	82014401	82014479	1000	-	.	gene_id "MSTRG.176970"; transcript_id "MSTRG.176970.19"; exon_number "26";
chr7	StringTie	exon	82032797	82032901	1000	-	.	gene_id "MSTRG.176970"; transcript_id "MSTRG.176970.19"; exon_number "27";
chr7	StringTie	exon	82033019	82033072	1000	-	.	gene_id "MSTRG.176970"; transcript_id "MSTRG.176970.19"; exon_number "28";
chr7	StringTie	transcript	81946283	82178431	1000	-	.	gene_id "MSTRG.176970"; transcript_id "MSTRG.176970.2";
chr7	StringTie	exon	81946283	81950508	1000	-	.	gene_id "MSTRG.176970"; transcript_id "MSTRG.176970.2"; exon_number "1";
chr7	StringTie	exon	81959275	81959357	1000	-	.	gene_id "MSTRG.176970"; transcript_id "MSTRG.176970.2"; exon_number "2";
chr7	StringTie	exon	81959720	81959829	1000	-	.	gene_id "MSTRG.176970"; transcript_id "MSTRG.176970.2"; exon_number "3";
chr7	StringTie	exon	81961894	81962023	1000	-	.	gene_id "MSTRG.176970"; transcript_id "MSTRG.176970.2"; exon_number "4";
chr7	StringTie	exon	81962440	81962495	1000	-	.	gene_id "MSTRG.176970"; transcript_id "MSTRG.176970.2"; exon_number "5";
chr7	StringTie	exon	81964056	81964108	1000	-	.	gene_id "MSTRG.176970"; transcript_id "MSTRG.176970.2"; exon_number "6";
chr7	StringTie	exon	81964207	81964359	1000	-	.	gene_id "MSTRG.176970"; transcript_id "MSTRG.176970.2"; exon_number "7";
chr7	StringTie	exon	81965594	81965665	1000	-	.	gene_id "MSTRG.176970"; transcript_id "MSTRG.176970.2"; exon_number "8";
chr7	StringTie	exon	81967169	81967207	1000	-	.	gene_id "MSTRG.176970"; transcript_id "MSTRG.176970.2"; exon_number "9";
chr7	StringTie	exon	81967596	81967663	1000	-	.	gene_id "MSTRG.176970"; transcript_id "MSTRG.176970.2"; exon_number "10";
chr7	StringTie	exon	81968887	81968973	1000	-	.	gene_id "MSTRG.176970"; transcript_id "MSTRG.176970.2"; exon_number "11";
chr7	StringTie	exon	81969881	81969984	1000	-	.	gene_id "MSTRG.176970"; transcript_id "MSTRG.176970.2"; exon_number "12";
chr7	StringTie	exon	81970675	81970737	1000	-	.	gene_id "MSTRG.176970"; transcript_id "MSTRG.176970.2"; exon_number "13";
chr7	StringTie	exon	81971777	81971864	1000	-	.	gene_id "MSTRG.176970"; transcript_id "MSTRG.176970.2"; exon_number "14";
chr7	StringTie	exon	81974455	81974552	1000	-	.	gene_id "MSTRG.176970"; transcript_id "MSTRG.176970.2"; exon_number "15";
chr7	StringTie	exon	81982567	81982627	1000	-	.	gene_id "MSTRG.176970"; transcript_id "MSTRG.176970.2"; exon_number "16";
chr7	StringTie	exon	81984635	81984711	1000	-	.	gene_id "MSTRG.176970"; transcript_id "MSTRG.176970.2"; exon_number "17";
chr7	StringTie	exon	81991185	81991246	1000	-	.	gene_id "MSTRG.176970"; transcript_id "MSTRG.176970.2"; exon_number "18";
chr7	StringTie	exon	81994868	81994939	1000	-	.	gene_id "MSTRG.176970"; transcript_id "MSTRG.176970.2"; exon_number "19";
chr7	StringTie	exon	81997179	81997235	1000	-	.	gene_id "MSTRG.176970"; transcript_id "MSTRG.176970.2"; exon_number "20";
chr7	StringTie	exon	82005423	82005497	1000	-	.	gene_id "MSTRG.176970"; transcript_id "MSTRG.176970.2"; exon_number "21";
chr7	StringTie	exon	82005765	82005839	1000	-	.	gene_id "MSTRG.176970"; transcript_id "MSTRG.176970.2"; exon_number "22";
chr7	StringTie	exon	82007679	82007756	1000	-	.	gene_id "MSTRG.176970"; transcript_id "MSTRG.176970.2"; exon_number "23";
chr7	StringTie	exon	82012154	82012243	1000	-	.	gene_id "MSTRG.176970"; transcript_id "MSTRG.176970.2"; exon_number "24";
chr7	StringTie	exon	82013461	82013510	1000	-	.	gene_id "MSTRG.176970"; transcript_id "MSTRG.176970.2"; exon_number "25";
chr7	StringTie	exon	82014401	82014479	1000	-	.	gene_id "MSTRG.176970"; transcript_id "MSTRG.176970.2"; exon_number "26";
chr7	StringTie	exon	82032797	82032901	1000	-	.	gene_id "MSTRG.176970"; transcript_id "MSTRG.176970.2"; exon_number "27";
chr7	StringTie	exon	82038077	82038235	1000	-	.	gene_id "MSTRG.176970"; transcript_id "MSTRG.176970.2"; exon_number "28";
chr7	StringTie	exon	82060428	82060527	1000	-	.	gene_id "MSTRG.176970"; transcript_id "MSTRG.176970.2"; exon_number "29";
chr7	StringTie	exon	82064304	82064354	1000	-	.	gene_id "MSTRG.176970"; transcript_id "MSTRG.176970.2"; exon_number "30";
chr7	StringTie	exon	82066455	82066524	1000	-	.	gene_id "MSTRG.176970"; transcript_id "MSTRG.176970.2"; exon_number "31";
chr7	StringTie	exon	82084769	82084900	1000	-	.	gene_id "MSTRG.176970"; transcript_id "MSTRG.176970.2"; exon_number "32";
chr7	StringTie	exon	82098727	82098771	1000	-	.	gene_id "MSTRG.176970"; transcript_id "MSTRG.176970.2"; exon_number "33";
chr7	StringTie	exon	82117044	82117173	1000	-	.	gene_id "MSTRG.176970"; transcript_id "MSTRG.176970.2"; exon_number "34";
chr7	StringTie	exon	82136635	82136676	1000	-	.	gene_id "MSTRG.176970"; transcript_id "MSTRG.176970.2"; exon_number "35";
chr7	StringTie	exon	82170550	82170609	1000	-	.	gene_id "MSTRG.176970"; transcript_id "MSTRG.176970.2"; exon_number "36";
chr7	StringTie	exon	82178401	82178431	1000	-	.	gene_id "MSTRG.176970"; transcript_id "MSTRG.176970.2"; exon_number "37";
chr7	StringTie	transcript	81946426	82444025	1000	-	.	gene_id "MSTRG.176970"; transcript_id "MSTRG.176970.20";
chr7	StringTie	exon	81946426	81950508	1000	-	.	gene_id "MSTRG.176970"; transcript_id "MSTRG.176970.20"; exon_number "1";
chr7	StringTie	exon	81959275	81959357	1000	-	.	gene_id "MSTRG.176970"; transcript_id "MSTRG.176970.20"; exon_number "2";
chr7	StringTie	exon	81959720	81959829	1000	-	.	gene_id "MSTRG.176970"; transcript_id "MSTRG.176970.20"; exon_number "3";
chr7	StringTie	exon	81961894	81962023	1000	-	.	gene_id "MSTRG.176970"; transcript_id "MSTRG.176970.20"; exon_number "4";
chr7	StringTie	exon	81962440	81962495	1000	-	.	gene_id "MSTRG.176970"; transcript_id "MSTRG.176970.20"; exon_number "5";
chr7	StringTie	exon	81964056	81964108	1000	-	.	gene_id "MSTRG.176970"; transcript_id "MSTRG.176970.20"; exon_number "6";
chr7	StringTie	exon	81964207	81964359	1000	-	.	gene_id "MSTRG.176970"; transcript_id "MSTRG.176970.20"; exon_number "7";
chr7	StringTie	exon	81965594	81965665	1000	-	.	gene_id "MSTRG.176970"; transcript_id "MSTRG.176970.20"; exon_number "8";
chr7	StringTie	exon	81967169	81967207	1000	-	.	gene_id "MSTRG.176970"; transcript_id "MSTRG.176970.20"; exon_number "9";
chr7	StringTie	exon	81967596	81967663	1000	-	.	gene_id "MSTRG.176970"; transcript_id "MSTRG.176970.20"; exon_number "10";
chr7	StringTie	exon	81968887	81968973	1000	-	.	gene_id "MSTRG.176970"; transcript_id "MSTRG.176970.20"; exon_number "11";
chr7	StringTie	exon	81969881	81969984	1000	-	.	gene_id "MSTRG.176970"; transcript_id "MSTRG.176970.20"; exon_number "12";
chr7	StringTie	exon	81970675	81970737	1000	-	.	gene_id "MSTRG.176970"; transcript_id "MSTRG.176970.20"; exon_number "13";
chr7	StringTie	exon	81971777	81971864	1000	-	.	gene_id "MSTRG.176970"; transcript_id "MSTRG.176970.20"; exon_number "14";
chr7	StringTie	exon	81974455	81974552	1000	-	.	gene_id "MSTRG.176970"; transcript_id "MSTRG.176970.20"; exon_number "15";
chr7	StringTie	exon	81982567	81982627	1000	-	.	gene_id "MSTRG.176970"; transcript_id "MSTRG.176970.20"; exon_number "16";
chr7	StringTie	exon	81983314	81983334	1000	-	.	gene_id "MSTRG.176970"; transcript_id "MSTRG.176970.20"; exon_number "17";
chr7	StringTie	exon	81984635	81984711	1000	-	.	gene_id "MSTRG.176970"; transcript_id "MSTRG.176970.20"; exon_number "18";
chr7	StringTie	exon	81991185	81991246	1000	-	.	gene_id "MSTRG.176970"; transcript_id "MSTRG.176970.20"; exon_number "19";
chr7	StringTie	exon	81994868	81994939	1000	-	.	gene_id "MSTRG.176970"; transcript_id "MSTRG.176970.20"; exon_number "20";
chr7	StringTie	exon	81997179	81997235	1000	-	.	gene_id "MSTRG.176970"; transcript_id "MSTRG.176970.20"; exon_number "21";
chr7	StringTie	exon	82005423	82005497	1000	-	.	gene_id "MSTRG.176970"; transcript_id "MSTRG.176970.20"; exon_number "22";
chr7	StringTie	exon	82005765	82005839	1000	-	.	gene_id "MSTRG.176970"; transcript_id "MSTRG.176970.20"; exon_number "23";
chr7	StringTie	exon	82007679	82007756	1000	-	.	gene_id "MSTRG.176970"; transcript_id "MSTRG.176970.20"; exon_number "24";
chr7	StringTie	exon	82012154	82012243	1000	-	.	gene_id "MSTRG.176970"; transcript_id "MSTRG.176970.20"; exon_number "25";
chr7	StringTie	exon	82013461	82013510	1000	-	.	gene_id "MSTRG.176970"; transcript_id "MSTRG.176970.20"; exon_number "26";
chr7	StringTie	exon	82014401	82014479	1000	-	.	gene_id "MSTRG.176970"; transcript_id "MSTRG.176970.20"; exon_number "27";
chr7	StringTie	exon	82032797	82032901	1000	-	.	gene_id "MSTRG.176970"; transcript_id "MSTRG.176970.20"; exon_number "28";
chr7	StringTie	exon	82038077	82038235	1000	-	.	gene_id "MSTRG.176970"; transcript_id "MSTRG.176970.20"; exon_number "29";
chr7	StringTie	exon	82060428	82060527	1000	-	.	gene_id "MSTRG.176970"; transcript_id "MSTRG.176970.20"; exon_number "30";
chr7	StringTie	exon	82064304	82064354	1000	-	.	gene_id "MSTRG.176970"; transcript_id "MSTRG.176970.20"; exon_number "31";
chr7	StringTie	exon	82066455	82066524	1000	-	.	gene_id "MSTRG.176970"; transcript_id "MSTRG.176970.20"; exon_number "32";
chr7	StringTie	exon	82084769	82084900	1000	-	.	gene_id "MSTRG.176970"; transcript_id "MSTRG.176970.20"; exon_number "33";
chr7	StringTie	exon	82117044	82117173	1000	-	.	gene_id "MSTRG.176970"; transcript_id "MSTRG.176970.20"; exon_number "34";
chr7	StringTie	exon	82136635	82136676	1000	-	.	gene_id "MSTRG.176970"; transcript_id "MSTRG.176970.20"; exon_number "35";
chr7	StringTie	exon	82170550	82170609	1000	-	.	gene_id "MSTRG.176970"; transcript_id "MSTRG.176970.20"; exon_number "36";
chr7	StringTie	exon	82335135	82335251	1000	-	.	gene_id "MSTRG.176970"; transcript_id "MSTRG.176970.20"; exon_number "37";
chr7	StringTie	exon	82349568	82349649	1000	-	.	gene_id "MSTRG.176970"; transcript_id "MSTRG.176970.20"; exon_number "38";
chr7	StringTie	exon	82443365	82444025	1000	-	.	gene_id "MSTRG.176970"; transcript_id "MSTRG.176970.20"; exon_number "39";
chr7	StringTie	transcript	81946430	82444031	1000	-	.	gene_id "MSTRG.176970"; transcript_id "MSTRG.176970.21";
chr7	StringTie	exon	81946430	81950508	1000	-	.	gene_id "MSTRG.176970"; transcript_id "MSTRG.176970.21"; exon_number "1";
chr7	StringTie	exon	81959275	81959357	1000	-	.	gene_id "MSTRG.176970"; transcript_id "MSTRG.176970.21"; exon_number "2";
chr7	StringTie	exon	81959720	81959829	1000	-	.	gene_id "MSTRG.176970"; transcript_id "MSTRG.176970.21"; exon_number "3";
chr7	StringTie	exon	81961894	81962023	1000	-	.	gene_id "MSTRG.176970"; transcript_id "MSTRG.176970.21"; exon_number "4";
chr7	StringTie	exon	81962440	81962495	1000	-	.	gene_id "MSTRG.176970"; transcript_id "MSTRG.176970.21"; exon_number "5";
chr7	StringTie	exon	81964056	81964108	1000	-	.	gene_id "MSTRG.176970"; transcript_id "MSTRG.176970.21"; exon_number "6";
chr7	StringTie	exon	81964207	81964359	1000	-	.	gene_id "MSTRG.176970"; transcript_id "MSTRG.176970.21"; exon_number "7";
chr7	StringTie	exon	81965594	81965665	1000	-	.	gene_id "MSTRG.176970"; transcript_id "MSTRG.176970.21"; exon_number "8";
chr7	StringTie	exon	81967169	81967207	1000	-	.	gene_id "MSTRG.176970"; transcript_id "MSTRG.176970.21"; exon_number "9";
chr7	StringTie	exon	81967596	81967663	1000	-	.	gene_id "MSTRG.176970"; transcript_id "MSTRG.176970.21"; exon_number "10";
chr7	StringTie	exon	81968887	81968973	1000	-	.	gene_id "MSTRG.176970"; transcript_id "MSTRG.176970.21"; exon_number "11";
chr7	StringTie	exon	81969881	81969984	1000	-	.	gene_id "MSTRG.176970"; transcript_id "MSTRG.176970.21"; exon_number "12";
chr7	StringTie	exon	81970675	81970737	1000	-	.	gene_id "MSTRG.176970"; transcript_id "MSTRG.176970.21"; exon_number "13";
chr7	StringTie	exon	81971777	81971864	1000	-	.	gene_id "MSTRG.176970"; transcript_id "MSTRG.176970.21"; exon_number "14";
chr7	StringTie	exon	81974455	81974552	1000	-	.	gene_id "MSTRG.176970"; transcript_id "MSTRG.176970.21"; exon_number "15";
chr7	StringTie	exon	81982567	81982627	1000	-	.	gene_id "MSTRG.176970"; transcript_id "MSTRG.176970.21"; exon_number "16";
chr7	StringTie	exon	81984635	81984711	1000	-	.	gene_id "MSTRG.176970"; transcript_id "MSTRG.176970.21"; exon_number "17";
chr7	StringTie	exon	81991185	81991246	1000	-	.	gene_id "MSTRG.176970"; transcript_id "MSTRG.176970.21"; exon_number "18";
chr7	StringTie	exon	81994868	81994939	1000	-	.	gene_id "MSTRG.176970"; transcript_id "MSTRG.176970.21"; exon_number "19";
chr7	StringTie	exon	81997179	81997250	1000	-	.	gene_id "MSTRG.176970"; transcript_id "MSTRG.176970.21"; exon_number "20";
chr7	StringTie	exon	82005423	82005497	1000	-	.	gene_id "MSTRG.176970"; transcript_id "MSTRG.176970.21"; exon_number "21";
chr7	StringTie	exon	82005765	82005839	1000	-	.	gene_id "MSTRG.176970"; transcript_id "MSTRG.176970.21"; exon_number "22";
chr7	StringTie	exon	82007679	82007756	1000	-	.	gene_id "MSTRG.176970"; transcript_id "MSTRG.176970.21"; exon_number "23";
chr7	StringTie	exon	82012154	82012243	1000	-	.	gene_id "MSTRG.176970"; transcript_id "MSTRG.176970.21"; exon_number "24";
chr7	StringTie	exon	82013461	82013510	1000	-	.	gene_id "MSTRG.176970"; transcript_id "MSTRG.176970.21"; exon_number "25";
chr7	StringTie	exon	82014401	82014479	1000	-	.	gene_id "MSTRG.176970"; transcript_id "MSTRG.176970.21"; exon_number "26";
chr7	StringTie	exon	82032797	82032901	1000	-	.	gene_id "MSTRG.176970"; transcript_id "MSTRG.176970.21"; exon_number "27";
chr7	StringTie	exon	82038077	82038235	1000	-	.	gene_id "MSTRG.176970"; transcript_id "MSTRG.176970.21"; exon_number "28";
chr7	StringTie	exon	82060428	82060527	1000	-	.	gene_id "MSTRG.176970"; transcript_id "MSTRG.176970.21"; exon_number "29";
chr7	StringTie	exon	82064304	82064354	1000	-	.	gene_id "MSTRG.176970"; transcript_id "MSTRG.176970.21"; exon_number "30";
chr7	StringTie	exon	82066455	82066524	1000	-	.	gene_id "MSTRG.176970"; transcript_id "MSTRG.176970.21"; exon_number "31";
chr7	StringTie	exon	82084769	82084900	1000	-	.	gene_id "MSTRG.176970"; transcript_id "MSTRG.176970.21"; exon_number "32";
chr7	StringTie	exon	82117044	82117173	1000	-	.	gene_id "MSTRG.176970"; transcript_id "MSTRG.176970.21"; exon_number "33";
chr7	StringTie	exon	82136635	82136676	1000	-	.	gene_id "MSTRG.176970"; transcript_id "MSTRG.176970.21"; exon_number "34";
chr7	StringTie	exon	82170550	82170609	1000	-	.	gene_id "MSTRG.176970"; transcript_id "MSTRG.176970.21"; exon_number "35";
chr7	StringTie	exon	82335135	82335251	1000	-	.	gene_id "MSTRG.176970"; transcript_id "MSTRG.176970.21"; exon_number "36";
chr7	StringTie	exon	82349568	82349649	1000	-	.	gene_id "MSTRG.176970"; transcript_id "MSTRG.176970.21"; exon_number "37";
chr7	StringTie	exon	82443365	82444031	1000	-	.	gene_id "MSTRG.176970"; transcript_id "MSTRG.176970.21"; exon_number "38";
chr7	StringTie	transcript	81946437	82184622	1000	-	.	gene_id "MSTRG.176970"; transcript_id "MSTRG.176970.22";
chr7	StringTie	exon	81946437	81950508	1000	-	.	gene_id "MSTRG.176970"; transcript_id "MSTRG.176970.22"; exon_number "1";
chr7	StringTie	exon	81959275	81959357	1000	-	.	gene_id "MSTRG.176970"; transcript_id "MSTRG.176970.22"; exon_number "2";
chr7	StringTie	exon	81959720	81959829	1000	-	.	gene_id "MSTRG.176970"; transcript_id "MSTRG.176970.22"; exon_number "3";
chr7	StringTie	exon	81961894	81962023	1000	-	.	gene_id "MSTRG.176970"; transcript_id "MSTRG.176970.22"; exon_number "4";
chr7	StringTie	exon	81962440	81962495	1000	-	.	gene_id "MSTRG.176970"; transcript_id "MSTRG.176970.22"; exon_number "5";
chr7	StringTie	exon	81964056	81964108	1000	-	.	gene_id "MSTRG.176970"; transcript_id "MSTRG.176970.22"; exon_number "6";
chr7	StringTie	exon	81964207	81964359	1000	-	.	gene_id "MSTRG.176970"; transcript_id "MSTRG.176970.22"; exon_number "7";
chr7	StringTie	exon	81965594	81965665	1000	-	.	gene_id "MSTRG.176970"; transcript_id "MSTRG.176970.22"; exon_number "8";
chr7	StringTie	exon	81967169	81967207	1000	-	.	gene_id "MSTRG.176970"; transcript_id "MSTRG.176970.22"; exon_number "9";
chr7	StringTie	exon	81967596	81967663	1000	-	.	gene_id "MSTRG.176970"; transcript_id "MSTRG.176970.22"; exon_number "10";
chr7	StringTie	exon	81968887	81968973	1000	-	.	gene_id "MSTRG.176970"; transcript_id "MSTRG.176970.22"; exon_number "11";
chr7	StringTie	exon	81969881	81969984	1000	-	.	gene_id "MSTRG.176970"; transcript_id "MSTRG.176970.22"; exon_number "12";
chr7	StringTie	exon	81970675	81970737	1000	-	.	gene_id "MSTRG.176970"; transcript_id "MSTRG.176970.22"; exon_number "13";
chr7	StringTie	exon	81971777	81971864	1000	-	.	gene_id "MSTRG.176970"; transcript_id "MSTRG.176970.22"; exon_number "14";
chr7	StringTie	exon	81974455	81974552	1000	-	.	gene_id "MSTRG.176970"; transcript_id "MSTRG.176970.22"; exon_number "15";
chr7	StringTie	exon	81982567	81982627	1000	-	.	gene_id "MSTRG.176970"; transcript_id "MSTRG.176970.22"; exon_number "16";
chr7	StringTie	exon	81984635	81984711	1000	-	.	gene_id "MSTRG.176970"; transcript_id "MSTRG.176970.22"; exon_number "17";
chr7	StringTie	exon	81991185	81991246	1000	-	.	gene_id "MSTRG.176970"; transcript_id "MSTRG.176970.22"; exon_number "18";
chr7	StringTie	exon	81994868	81994939	1000	-	.	gene_id "MSTRG.176970"; transcript_id "MSTRG.176970.22"; exon_number "19";
chr7	StringTie	exon	81997179	81997250	1000	-	.	gene_id "MSTRG.176970"; transcript_id "MSTRG.176970.22"; exon_number "20";
chr7	StringTie	exon	82005423	82005497	1000	-	.	gene_id "MSTRG.176970"; transcript_id "MSTRG.176970.22"; exon_number "21";
chr7	StringTie	exon	82005765	82005839	1000	-	.	gene_id "MSTRG.176970"; transcript_id "MSTRG.176970.22"; exon_number "22";
chr7	StringTie	exon	82007679	82007756	1000	-	.	gene_id "MSTRG.176970"; transcript_id "MSTRG.176970.22"; exon_number "23";
chr7	StringTie	exon	82012154	82012243	1000	-	.	gene_id "MSTRG.176970"; transcript_id "MSTRG.176970.22"; exon_number "24";
chr7	StringTie	exon	82013461	82013510	1000	-	.	gene_id "MSTRG.176970"; transcript_id "MSTRG.176970.22"; exon_number "25";
chr7	StringTie	exon	82014401	82014479	1000	-	.	gene_id "MSTRG.176970"; transcript_id "MSTRG.176970.22"; exon_number "26";
chr7	StringTie	exon	82032797	82032901	1000	-	.	gene_id "MSTRG.176970"; transcript_id "MSTRG.176970.22"; exon_number "27";
chr7	StringTie	exon	82038077	82038235	1000	-	.	gene_id "MSTRG.176970"; transcript_id "MSTRG.176970.22"; exon_number "28";
chr7	StringTie	exon	82060428	82060527	1000	-	.	gene_id "MSTRG.176970"; transcript_id "MSTRG.176970.22"; exon_number "29";
chr7	StringTie	exon	82064304	82064354	1000	-	.	gene_id "MSTRG.176970"; transcript_id "MSTRG.176970.22"; exon_number "30";
chr7	StringTie	exon	82066455	82066524	1000	-	.	gene_id "MSTRG.176970"; transcript_id "MSTRG.176970.22"; exon_number "31";
chr7	StringTie	exon	82084769	82084900	1000	-	.	gene_id "MSTRG.176970"; transcript_id "MSTRG.176970.22"; exon_number "32";
chr7	StringTie	exon	82117044	82117173	1000	-	.	gene_id "MSTRG.176970"; transcript_id "MSTRG.176970.22"; exon_number "33";
chr7	StringTie	exon	82136635	82136676	1000	-	.	gene_id "MSTRG.176970"; transcript_id "MSTRG.176970.22"; exon_number "34";
chr7	StringTie	exon	82170550	82170609	1000	-	.	gene_id "MSTRG.176970"; transcript_id "MSTRG.176970.22"; exon_number "35";
chr7	StringTie	exon	82184607	82184622	1000	-	.	gene_id "MSTRG.176970"; transcript_id "MSTRG.176970.22"; exon_number "36";
chr7	StringTie	transcript	81946439	82033072	1000	-	.	gene_id "MSTRG.176970"; transcript_id "MSTRG.176970.23";
chr7	StringTie	exon	81946439	81950508	1000	-	.	gene_id "MSTRG.176970"; transcript_id "MSTRG.176970.23"; exon_number "1";
chr7	StringTie	exon	81959275	81959357	1000	-	.	gene_id "MSTRG.176970"; transcript_id "MSTRG.176970.23"; exon_number "2";
chr7	StringTie	exon	81959720	81959829	1000	-	.	gene_id "MSTRG.176970"; transcript_id "MSTRG.176970.23"; exon_number "3";
chr7	StringTie	exon	81961894	81962023	1000	-	.	gene_id "MSTRG.176970"; transcript_id "MSTRG.176970.23"; exon_number "4";
chr7	StringTie	exon	81962440	81962495	1000	-	.	gene_id "MSTRG.176970"; transcript_id "MSTRG.176970.23"; exon_number "5";
chr7	StringTie	exon	81964056	81964108	1000	-	.	gene_id "MSTRG.176970"; transcript_id "MSTRG.176970.23"; exon_number "6";
chr7	StringTie	exon	81964207	81964359	1000	-	.	gene_id "MSTRG.176970"; transcript_id "MSTRG.176970.23"; exon_number "7";
chr7	StringTie	exon	81965594	81965665	1000	-	.	gene_id "MSTRG.176970"; transcript_id "MSTRG.176970.23"; exon_number "8";
chr7	StringTie	exon	81967169	81967207	1000	-	.	gene_id "MSTRG.176970"; transcript_id "MSTRG.176970.23"; exon_number "9";
chr7	StringTie	exon	81967596	81967663	1000	-	.	gene_id "MSTRG.176970"; transcript_id "MSTRG.176970.23"; exon_number "10";
chr7	StringTie	exon	81968887	81968973	1000	-	.	gene_id "MSTRG.176970"; transcript_id "MSTRG.176970.23"; exon_number "11";
chr7	StringTie	exon	81969881	81969984	1000	-	.	gene_id "MSTRG.176970"; transcript_id "MSTRG.176970.23"; exon_number "12";
chr7	StringTie	exon	81970675	81970737	1000	-	.	gene_id "MSTRG.176970"; transcript_id "MSTRG.176970.23"; exon_number "13";
chr7	StringTie	exon	81971777	81971864	1000	-	.	gene_id "MSTRG.176970"; transcript_id "MSTRG.176970.23"; exon_number "14";
chr7	StringTie	exon	81974455	81974552	1000	-	.	gene_id "MSTRG.176970"; transcript_id "MSTRG.176970.23"; exon_number "15";
chr7	StringTie	exon	81982567	81982627	1000	-	.	gene_id "MSTRG.176970"; transcript_id "MSTRG.176970.23"; exon_number "16";
chr7	StringTie	exon	81984635	81984711	1000	-	.	gene_id "MSTRG.176970"; transcript_id "MSTRG.176970.23"; exon_number "17";
chr7	StringTie	exon	81991185	81991246	1000	-	.	gene_id "MSTRG.176970"; transcript_id "MSTRG.176970.23"; exon_number "18";
chr7	StringTie	exon	81994868	81994939	1000	-	.	gene_id "MSTRG.176970"; transcript_id "MSTRG.176970.23"; exon_number "19";
chr7	StringTie	exon	81997179	81997250	1000	-	.	gene_id "MSTRG.176970"; transcript_id "MSTRG.176970.23"; exon_number "20";
chr7	StringTie	exon	82005423	82005497	1000	-	.	gene_id "MSTRG.176970"; transcript_id "MSTRG.176970.23"; exon_number "21";
chr7	StringTie	exon	82005765	82005839	1000	-	.	gene_id "MSTRG.176970"; transcript_id "MSTRG.176970.23"; exon_number "22";
chr7	StringTie	exon	82007679	82007756	1000	-	.	gene_id "MSTRG.176970"; transcript_id "MSTRG.176970.23"; exon_number "23";
chr7	StringTie	exon	82012154	82012243	1000	-	.	gene_id "MSTRG.176970"; transcript_id "MSTRG.176970.23"; exon_number "24";
chr7	StringTie	exon	82013461	82013510	1000	-	.	gene_id "MSTRG.176970"; transcript_id "MSTRG.176970.23"; exon_number "25";
chr7	StringTie	exon	82014401	82014479	1000	-	.	gene_id "MSTRG.176970"; transcript_id "MSTRG.176970.23"; exon_number "26";
chr7	StringTie	exon	82032797	82032901	1000	-	.	gene_id "MSTRG.176970"; transcript_id "MSTRG.176970.23"; exon_number "27";
chr7	StringTie	exon	82033019	82033072	1000	-	.	gene_id "MSTRG.176970"; transcript_id "MSTRG.176970.23"; exon_number "28";
chr7	StringTie	transcript	81946441	82084977	1000	-	.	gene_id "MSTRG.176970"; transcript_id "MSTRG.176970.24";
chr7	StringTie	exon	81946441	81950508	1000	-	.	gene_id "MSTRG.176970"; transcript_id "MSTRG.176970.24"; exon_number "1";
chr7	StringTie	exon	81957460	81957548	1000	-	.	gene_id "MSTRG.176970"; transcript_id "MSTRG.176970.24"; exon_number "2";
chr7	StringTie	exon	81959275	81959357	1000	-	.	gene_id "MSTRG.176970"; transcript_id "MSTRG.176970.24"; exon_number "3";
chr7	StringTie	exon	81959720	81959829	1000	-	.	gene_id "MSTRG.176970"; transcript_id "MSTRG.176970.24"; exon_number "4";
chr7	StringTie	exon	81961894	81962023	1000	-	.	gene_id "MSTRG.176970"; transcript_id "MSTRG.176970.24"; exon_number "5";
chr7	StringTie	exon	81962440	81962495	1000	-	.	gene_id "MSTRG.176970"; transcript_id "MSTRG.176970.24"; exon_number "6";
chr7	StringTie	exon	81964056	81964108	1000	-	.	gene_id "MSTRG.176970"; transcript_id "MSTRG.176970.24"; exon_number "7";
chr7	StringTie	exon	81964207	81964359	1000	-	.	gene_id "MSTRG.176970"; transcript_id "MSTRG.176970.24"; exon_number "8";
chr7	StringTie	exon	81965594	81965665	1000	-	.	gene_id "MSTRG.176970"; transcript_id "MSTRG.176970.24"; exon_number "9";
chr7	StringTie	exon	81967169	81967207	1000	-	.	gene_id "MSTRG.176970"; transcript_id "MSTRG.176970.24"; exon_number "10";
chr7	StringTie	exon	81967596	81967663	1000	-	.	gene_id "MSTRG.176970"; transcript_id "MSTRG.176970.24"; exon_number "11";
chr7	StringTie	exon	81968887	81968973	1000	-	.	gene_id "MSTRG.176970"; transcript_id "MSTRG.176970.24"; exon_number "12";
chr7	StringTie	exon	81969881	81969984	1000	-	.	gene_id "MSTRG.176970"; transcript_id "MSTRG.176970.24"; exon_number "13";
chr7	StringTie	exon	81970675	81970737	1000	-	.	gene_id "MSTRG.176970"; transcript_id "MSTRG.176970.24"; exon_number "14";
chr7	StringTie	exon	81971777	81971864	1000	-	.	gene_id "MSTRG.176970"; transcript_id "MSTRG.176970.24"; exon_number "15";
chr7	StringTie	exon	81974455	81974552	1000	-	.	gene_id "MSTRG.176970"; transcript_id "MSTRG.176970.24"; exon_number "16";
chr7	StringTie	exon	81982567	81982627	1000	-	.	gene_id "MSTRG.176970"; transcript_id "MSTRG.176970.24"; exon_number "17";
chr7	StringTie	exon	81984635	81984711	1000	-	.	gene_id "MSTRG.176970"; transcript_id "MSTRG.176970.24"; exon_number "18";
chr7	StringTie	exon	81991185	81991246	1000	-	.	gene_id "MSTRG.176970"; transcript_id "MSTRG.176970.24"; exon_number "19";
chr7	StringTie	exon	81994868	81994939	1000	-	.	gene_id "MSTRG.176970"; transcript_id "MSTRG.176970.24"; exon_number "20";
chr7	StringTie	exon	81997179	81997250	1000	-	.	gene_id "MSTRG.176970"; transcript_id "MSTRG.176970.24"; exon_number "21";
chr7	StringTie	exon	82005423	82005497	1000	-	.	gene_id "MSTRG.176970"; transcript_id "MSTRG.176970.24"; exon_number "22";
chr7	StringTie	exon	82005765	82005839	1000	-	.	gene_id "MSTRG.176970"; transcript_id "MSTRG.176970.24"; exon_number "23";
chr7	StringTie	exon	82007679	82007756	1000	-	.	gene_id "MSTRG.176970"; transcript_id "MSTRG.176970.24"; exon_number "24";
chr7	StringTie	exon	82012154	82012243	1000	-	.	gene_id "MSTRG.176970"; transcript_id "MSTRG.176970.24"; exon_number "25";
chr7	StringTie	exon	82013461	82013510	1000	-	.	gene_id "MSTRG.176970"; transcript_id "MSTRG.176970.24"; exon_number "26";
chr7	StringTie	exon	82014401	82014479	1000	-	.	gene_id "MSTRG.176970"; transcript_id "MSTRG.176970.24"; exon_number "27";
chr7	StringTie	exon	82032797	82032901	1000	-	.	gene_id "MSTRG.176970"; transcript_id "MSTRG.176970.24"; exon_number "28";
chr7	StringTie	exon	82038077	82038235	1000	-	.	gene_id "MSTRG.176970"; transcript_id "MSTRG.176970.24"; exon_number "29";
chr7	StringTie	exon	82060428	82060527	1000	-	.	gene_id "MSTRG.176970"; transcript_id "MSTRG.176970.24"; exon_number "30";
chr7	StringTie	exon	82064304	82064354	1000	-	.	gene_id "MSTRG.176970"; transcript_id "MSTRG.176970.24"; exon_number "31";
chr7	StringTie	exon	82066455	82066524	1000	-	.	gene_id "MSTRG.176970"; transcript_id "MSTRG.176970.24"; exon_number "32";
chr7	StringTie	exon	82084769	82084977	1000	-	.	gene_id "MSTRG.176970"; transcript_id "MSTRG.176970.24"; exon_number "33";
chr7	StringTie	transcript	81946441	82084900	1000	-	.	gene_id "MSTRG.176970"; transcript_id "MSTRG.176970.25";
chr7	StringTie	exon	81946441	81950508	1000	-	.	gene_id "MSTRG.176970"; transcript_id "MSTRG.176970.25"; exon_number "1";
chr7	StringTie	exon	81957460	81957548	1000	-	.	gene_id "MSTRG.176970"; transcript_id "MSTRG.176970.25"; exon_number "2";
chr7	StringTie	exon	81959275	81959357	1000	-	.	gene_id "MSTRG.176970"; transcript_id "MSTRG.176970.25"; exon_number "3";
chr7	StringTie	exon	81959720	81959829	1000	-	.	gene_id "MSTRG.176970"; transcript_id "MSTRG.176970.25"; exon_number "4";
chr7	StringTie	exon	81961894	81962023	1000	-	.	gene_id "MSTRG.176970"; transcript_id "MSTRG.176970.25"; exon_number "5";
chr7	StringTie	exon	81962440	81962495	1000	-	.	gene_id "MSTRG.176970"; transcript_id "MSTRG.176970.25"; exon_number "6";
chr7	StringTie	exon	81964056	81964108	1000	-	.	gene_id "MSTRG.176970"; transcript_id "MSTRG.176970.25"; exon_number "7";
chr7	StringTie	exon	81964207	81964359	1000	-	.	gene_id "MSTRG.176970"; transcript_id "MSTRG.176970.25"; exon_number "8";
chr7	StringTie	exon	81965594	81965665	1000	-	.	gene_id "MSTRG.176970"; transcript_id "MSTRG.176970.25"; exon_number "9";
chr7	StringTie	exon	81967169	81967207	1000	-	.	gene_id "MSTRG.176970"; transcript_id "MSTRG.176970.25"; exon_number "10";
chr7	StringTie	exon	81967596	81967663	1000	-	.	gene_id "MSTRG.176970"; transcript_id "MSTRG.176970.25"; exon_number "11";
chr7	StringTie	exon	81968887	81968973	1000	-	.	gene_id "MSTRG.176970"; transcript_id "MSTRG.176970.25"; exon_number "12";
chr7	StringTie	exon	81969881	81969984	1000	-	.	gene_id "MSTRG.176970"; transcript_id "MSTRG.176970.25"; exon_number "13";
chr7	StringTie	exon	81970675	81970737	1000	-	.	gene_id "MSTRG.176970"; transcript_id "MSTRG.176970.25"; exon_number "14";
chr7	StringTie	exon	81971777	81971864	1000	-	.	gene_id "MSTRG.176970"; transcript_id "MSTRG.176970.25"; exon_number "15";
chr7	StringTie	exon	81974455	81974552	1000	-	.	gene_id "MSTRG.176970"; transcript_id "MSTRG.176970.25"; exon_number "16";
chr7	StringTie	exon	81982567	81982627	1000	-	.	gene_id "MSTRG.176970"; transcript_id "MSTRG.176970.25"; exon_number "17";
chr7	StringTie	exon	81984635	81984711	1000	-	.	gene_id "MSTRG.176970"; transcript_id "MSTRG.176970.25"; exon_number "18";
chr7	StringTie	exon	81991185	81991246	1000	-	.	gene_id "MSTRG.176970"; transcript_id "MSTRG.176970.25"; exon_number "19";
chr7	StringTie	exon	81994868	81994939	1000	-	.	gene_id "MSTRG.176970"; transcript_id "MSTRG.176970.25"; exon_number "20";
chr7	StringTie	exon	81997179	81997250	1000	-	.	gene_id "MSTRG.176970"; transcript_id "MSTRG.176970.25"; exon_number "21";
chr7	StringTie	exon	82001659	82001715	1000	-	.	gene_id "MSTRG.176970"; transcript_id "MSTRG.176970.25"; exon_number "22";
chr7	StringTie	exon	82005423	82005497	1000	-	.	gene_id "MSTRG.176970"; transcript_id "MSTRG.176970.25"; exon_number "23";
chr7	StringTie	exon	82005765	82005839	1000	-	.	gene_id "MSTRG.176970"; transcript_id "MSTRG.176970.25"; exon_number "24";
chr7	StringTie	exon	82007679	82007756	1000	-	.	gene_id "MSTRG.176970"; transcript_id "MSTRG.176970.25"; exon_number "25";
chr7	StringTie	exon	82012154	82012243	1000	-	.	gene_id "MSTRG.176970"; transcript_id "MSTRG.176970.25"; exon_number "26";
chr7	StringTie	exon	82013461	82013510	1000	-	.	gene_id "MSTRG.176970"; transcript_id "MSTRG.176970.25"; exon_number "27";
chr7	StringTie	exon	82014401	82014479	1000	-	.	gene_id "MSTRG.176970"; transcript_id "MSTRG.176970.25"; exon_number "28";
chr7	StringTie	exon	82032797	82032901	1000	-	.	gene_id "MSTRG.176970"; transcript_id "MSTRG.176970.25"; exon_number "29";
chr7	StringTie	exon	82038077	82038235	1000	-	.	gene_id "MSTRG.176970"; transcript_id "MSTRG.176970.25"; exon_number "30";
chr7	StringTie	exon	82060428	82060527	1000	-	.	gene_id "MSTRG.176970"; transcript_id "MSTRG.176970.25"; exon_number "31";
chr7	StringTie	exon	82064304	82064354	1000	-	.	gene_id "MSTRG.176970"; transcript_id "MSTRG.176970.25"; exon_number "32";
chr7	StringTie	exon	82066455	82066524	1000	-	.	gene_id "MSTRG.176970"; transcript_id "MSTRG.176970.25"; exon_number "33";
chr7	StringTie	exon	82084769	82084900	1000	-	.	gene_id "MSTRG.176970"; transcript_id "MSTRG.176970.25"; exon_number "34";
chr7	StringTie	transcript	81946442	82170608	1000	-	.	gene_id "MSTRG.176970"; transcript_id "MSTRG.176970.26";
chr7	StringTie	exon	81946442	81950508	1000	-	.	gene_id "MSTRG.176970"; transcript_id "MSTRG.176970.26"; exon_number "1";
chr7	StringTie	exon	81959275	81959357	1000	-	.	gene_id "MSTRG.176970"; transcript_id "MSTRG.176970.26"; exon_number "2";
chr7	StringTie	exon	81959720	81959829	1000	-	.	gene_id "MSTRG.176970"; transcript_id "MSTRG.176970.26"; exon_number "3";
chr7	StringTie	exon	81961894	81962023	1000	-	.	gene_id "MSTRG.176970"; transcript_id "MSTRG.176970.26"; exon_number "4";
chr7	StringTie	exon	81962440	81962495	1000	-	.	gene_id "MSTRG.176970"; transcript_id "MSTRG.176970.26"; exon_number "5";
chr7	StringTie	exon	81964056	81964108	1000	-	.	gene_id "MSTRG.176970"; transcript_id "MSTRG.176970.26"; exon_number "6";
chr7	StringTie	exon	81964207	81964359	1000	-	.	gene_id "MSTRG.176970"; transcript_id "MSTRG.176970.26"; exon_number "7";
chr7	StringTie	exon	81965594	81965665	1000	-	.	gene_id "MSTRG.176970"; transcript_id "MSTRG.176970.26"; exon_number "8";
chr7	StringTie	exon	81967169	81967207	1000	-	.	gene_id "MSTRG.176970"; transcript_id "MSTRG.176970.26"; exon_number "9";
chr7	StringTie	exon	81967596	81967663	1000	-	.	gene_id "MSTRG.176970"; transcript_id "MSTRG.176970.26"; exon_number "10";
chr7	StringTie	exon	81968887	81968973	1000	-	.	gene_id "MSTRG.176970"; transcript_id "MSTRG.176970.26"; exon_number "11";
chr7	StringTie	exon	81969881	81969984	1000	-	.	gene_id "MSTRG.176970"; transcript_id "MSTRG.176970.26"; exon_number "12";
chr7	StringTie	exon	81970675	81970737	1000	-	.	gene_id "MSTRG.176970"; transcript_id "MSTRG.176970.26"; exon_number "13";
chr7	StringTie	exon	81971777	81971864	1000	-	.	gene_id "MSTRG.176970"; transcript_id "MSTRG.176970.26"; exon_number "14";
chr7	StringTie	exon	81974455	81974552	1000	-	.	gene_id "MSTRG.176970"; transcript_id "MSTRG.176970.26"; exon_number "15";
chr7	StringTie	exon	81982567	81982627	1000	-	.	gene_id "MSTRG.176970"; transcript_id "MSTRG.176970.26"; exon_number "16";
chr7	StringTie	exon	81983314	81983334	1000	-	.	gene_id "MSTRG.176970"; transcript_id "MSTRG.176970.26"; exon_number "17";
chr7	StringTie	exon	81984635	81984711	1000	-	.	gene_id "MSTRG.176970"; transcript_id "MSTRG.176970.26"; exon_number "18";
chr7	StringTie	exon	81991185	81991246	1000	-	.	gene_id "MSTRG.176970"; transcript_id "MSTRG.176970.26"; exon_number "19";
chr7	StringTie	exon	81994868	81994939	1000	-	.	gene_id "MSTRG.176970"; transcript_id "MSTRG.176970.26"; exon_number "20";
chr7	StringTie	exon	81997179	81997250	1000	-	.	gene_id "MSTRG.176970"; transcript_id "MSTRG.176970.26"; exon_number "21";
chr7	StringTie	exon	81999079	82002433	1000	-	.	gene_id "MSTRG.176970"; transcript_id "MSTRG.176970.26"; exon_number "22";
chr7	StringTie	exon	82005423	82005497	1000	-	.	gene_id "MSTRG.176970"; transcript_id "MSTRG.176970.26"; exon_number "23";
chr7	StringTie	exon	82005765	82005839	1000	-	.	gene_id "MSTRG.176970"; transcript_id "MSTRG.176970.26"; exon_number "24";
chr7	StringTie	exon	82007679	82007756	1000	-	.	gene_id "MSTRG.176970"; transcript_id "MSTRG.176970.26"; exon_number "25";
chr7	StringTie	exon	82012154	82012243	1000	-	.	gene_id "MSTRG.176970"; transcript_id "MSTRG.176970.26"; exon_number "26";
chr7	StringTie	exon	82013461	82013510	1000	-	.	gene_id "MSTRG.176970"; transcript_id "MSTRG.176970.26"; exon_number "27";
chr7	StringTie	exon	82014401	82014479	1000	-	.	gene_id "MSTRG.176970"; transcript_id "MSTRG.176970.26"; exon_number "28";
chr7	StringTie	exon	82032797	82032901	1000	-	.	gene_id "MSTRG.176970"; transcript_id "MSTRG.176970.26"; exon_number "29";
chr7	StringTie	exon	82038077	82038235	1000	-	.	gene_id "MSTRG.176970"; transcript_id "MSTRG.176970.26"; exon_number "30";
chr7	StringTie	exon	82060428	82060527	1000	-	.	gene_id "MSTRG.176970"; transcript_id "MSTRG.176970.26"; exon_number "31";
chr7	StringTie	exon	82064304	82064354	1000	-	.	gene_id "MSTRG.176970"; transcript_id "MSTRG.176970.26"; exon_number "32";
chr7	StringTie	exon	82066455	82066524	1000	-	.	gene_id "MSTRG.176970"; transcript_id "MSTRG.176970.26"; exon_number "33";
chr7	StringTie	exon	82084769	82084900	1000	-	.	gene_id "MSTRG.176970"; transcript_id "MSTRG.176970.26"; exon_number "34";
chr7	StringTie	exon	82098727	82098771	1000	-	.	gene_id "MSTRG.176970"; transcript_id "MSTRG.176970.26"; exon_number "35";
chr7	StringTie	exon	82117044	82117173	1000	-	.	gene_id "MSTRG.176970"; transcript_id "MSTRG.176970.26"; exon_number "36";
chr7	StringTie	exon	82136635	82136676	1000	-	.	gene_id "MSTRG.176970"; transcript_id "MSTRG.176970.26"; exon_number "37";
chr7	StringTie	exon	82170550	82170608	1000	-	.	gene_id "MSTRG.176970"; transcript_id "MSTRG.176970.26"; exon_number "38";
chr7	StringTie	transcript	81946443	81961362	1000	-	.	gene_id "MSTRG.176970"; transcript_id "MSTRG.176970.27";
chr7	StringTie	exon	81946443	81950508	1000	-	.	gene_id "MSTRG.176970"; transcript_id "MSTRG.176970.27"; exon_number "1";
chr7	StringTie	exon	81959275	81959357	1000	-	.	gene_id "MSTRG.176970"; transcript_id "MSTRG.176970.27"; exon_number "2";
chr7	StringTie	exon	81959720	81959829	1000	-	.	gene_id "MSTRG.176970"; transcript_id "MSTRG.176970.27"; exon_number "3";
chr7	StringTie	exon	81960698	81961362	1000	-	.	gene_id "MSTRG.176970"; transcript_id "MSTRG.176970.27"; exon_number "4";
chr7	StringTie	transcript	81946443	82033072	1000	-	.	gene_id "MSTRG.176970"; transcript_id "MSTRG.176970.28";
chr7	StringTie	exon	81946443	81950508	1000	-	.	gene_id "MSTRG.176970"; transcript_id "MSTRG.176970.28"; exon_number "1";
chr7	StringTie	exon	81959275	81959357	1000	-	.	gene_id "MSTRG.176970"; transcript_id "MSTRG.176970.28"; exon_number "2";
chr7	StringTie	exon	81959720	81959829	1000	-	.	gene_id "MSTRG.176970"; transcript_id "MSTRG.176970.28"; exon_number "3";
chr7	StringTie	exon	81961894	81962023	1000	-	.	gene_id "MSTRG.176970"; transcript_id "MSTRG.176970.28"; exon_number "4";
chr7	StringTie	exon	81962440	81962495	1000	-	.	gene_id "MSTRG.176970"; transcript_id "MSTRG.176970.28"; exon_number "5";
chr7	StringTie	exon	81964056	81964108	1000	-	.	gene_id "MSTRG.176970"; transcript_id "MSTRG.176970.28"; exon_number "6";
chr7	StringTie	exon	81964207	81964359	1000	-	.	gene_id "MSTRG.176970"; transcript_id "MSTRG.176970.28"; exon_number "7";
chr7	StringTie	exon	81965594	81965665	1000	-	.	gene_id "MSTRG.176970"; transcript_id "MSTRG.176970.28"; exon_number "8";
chr7	StringTie	exon	81967169	81967207	1000	-	.	gene_id "MSTRG.176970"; transcript_id "MSTRG.176970.28"; exon_number "9";
chr7	StringTie	exon	81967596	81967663	1000	-	.	gene_id "MSTRG.176970"; transcript_id "MSTRG.176970.28"; exon_number "10";
chr7	StringTie	exon	81968887	81968973	1000	-	.	gene_id "MSTRG.176970"; transcript_id "MSTRG.176970.28"; exon_number "11";
chr7	StringTie	exon	81969881	81969984	1000	-	.	gene_id "MSTRG.176970"; transcript_id "MSTRG.176970.28"; exon_number "12";
chr7	StringTie	exon	81970675	81970737	1000	-	.	gene_id "MSTRG.176970"; transcript_id "MSTRG.176970.28"; exon_number "13";
chr7	StringTie	exon	81971777	81971864	1000	-	.	gene_id "MSTRG.176970"; transcript_id "MSTRG.176970.28"; exon_number "14";
chr7	StringTie	exon	81974455	81974552	1000	-	.	gene_id "MSTRG.176970"; transcript_id "MSTRG.176970.28"; exon_number "15";
chr7	StringTie	exon	81982567	81982627	1000	-	.	gene_id "MSTRG.176970"; transcript_id "MSTRG.176970.28"; exon_number "16";
chr7	StringTie	exon	81983314	81983334	1000	-	.	gene_id "MSTRG.176970"; transcript_id "MSTRG.176970.28"; exon_number "17";
chr7	StringTie	exon	81984635	81984711	1000	-	.	gene_id "MSTRG.176970"; transcript_id "MSTRG.176970.28"; exon_number "18";
chr7	StringTie	exon	81991185	81991244	1000	-	.	gene_id "MSTRG.176970"; transcript_id "MSTRG.176970.28"; exon_number "19";
chr7	StringTie	exon	81994868	81994939	1000	-	.	gene_id "MSTRG.176970"; transcript_id "MSTRG.176970.28"; exon_number "20";
chr7	StringTie	exon	81997179	81997250	1000	-	.	gene_id "MSTRG.176970"; transcript_id "MSTRG.176970.28"; exon_number "21";
chr7	StringTie	exon	82005423	82005497	1000	-	.	gene_id "MSTRG.176970"; transcript_id "MSTRG.176970.28"; exon_number "22";
chr7	StringTie	exon	82005765	82005839	1000	-	.	gene_id "MSTRG.176970"; transcript_id "MSTRG.176970.28"; exon_number "23";
chr7	StringTie	exon	82007679	82007756	1000	-	.	gene_id "MSTRG.176970"; transcript_id "MSTRG.176970.28"; exon_number "24";
chr7	StringTie	exon	82012154	82012243	1000	-	.	gene_id "MSTRG.176970"; transcript_id "MSTRG.176970.28"; exon_number "25";
chr7	StringTie	exon	82013461	82013510	1000	-	.	gene_id "MSTRG.176970"; transcript_id "MSTRG.176970.28"; exon_number "26";
chr7	StringTie	exon	82014401	82014479	1000	-	.	gene_id "MSTRG.176970"; transcript_id "MSTRG.176970.28"; exon_number "27";
chr7	StringTie	exon	82032797	82032901	1000	-	.	gene_id "MSTRG.176970"; transcript_id "MSTRG.176970.28"; exon_number "28";
chr7	StringTie	exon	82033019	82033072	1000	-	.	gene_id "MSTRG.176970"; transcript_id "MSTRG.176970.28"; exon_number "29";
chr7	StringTie	transcript	81946443	82170608	1000	-	.	gene_id "MSTRG.176970"; transcript_id "MSTRG.176970.29";
chr7	StringTie	exon	81946443	81950508	1000	-	.	gene_id "MSTRG.176970"; transcript_id "MSTRG.176970.29"; exon_number "1";
chr7	StringTie	exon	81959275	81959357	1000	-	.	gene_id "MSTRG.176970"; transcript_id "MSTRG.176970.29"; exon_number "2";
chr7	StringTie	exon	81959720	81959829	1000	-	.	gene_id "MSTRG.176970"; transcript_id "MSTRG.176970.29"; exon_number "3";
chr7	StringTie	exon	81961894	81962023	1000	-	.	gene_id "MSTRG.176970"; transcript_id "MSTRG.176970.29"; exon_number "4";
chr7	StringTie	exon	81962440	81962495	1000	-	.	gene_id "MSTRG.176970"; transcript_id "MSTRG.176970.29"; exon_number "5";
chr7	StringTie	exon	81964056	81964108	1000	-	.	gene_id "MSTRG.176970"; transcript_id "MSTRG.176970.29"; exon_number "6";
chr7	StringTie	exon	81964207	81965665	1000	-	.	gene_id "MSTRG.176970"; transcript_id "MSTRG.176970.29"; exon_number "7";
chr7	StringTie	exon	81967169	81967207	1000	-	.	gene_id "MSTRG.176970"; transcript_id "MSTRG.176970.29"; exon_number "8";
chr7	StringTie	exon	81967596	81967663	1000	-	.	gene_id "MSTRG.176970"; transcript_id "MSTRG.176970.29"; exon_number "9";
chr7	StringTie	exon	81968887	81968973	1000	-	.	gene_id "MSTRG.176970"; transcript_id "MSTRG.176970.29"; exon_number "10";
chr7	StringTie	exon	81969881	81969984	1000	-	.	gene_id "MSTRG.176970"; transcript_id "MSTRG.176970.29"; exon_number "11";
chr7	StringTie	exon	81970675	81970737	1000	-	.	gene_id "MSTRG.176970"; transcript_id "MSTRG.176970.29"; exon_number "12";
chr7	StringTie	exon	81971777	81971864	1000	-	.	gene_id "MSTRG.176970"; transcript_id "MSTRG.176970.29"; exon_number "13";
chr7	StringTie	exon	81974455	81974552	1000	-	.	gene_id "MSTRG.176970"; transcript_id "MSTRG.176970.29"; exon_number "14";
chr7	StringTie	exon	81982567	81982627	1000	-	.	gene_id "MSTRG.176970"; transcript_id "MSTRG.176970.29"; exon_number "15";
chr7	StringTie	exon	81984635	81984711	1000	-	.	gene_id "MSTRG.176970"; transcript_id "MSTRG.176970.29"; exon_number "16";
chr7	StringTie	exon	81991185	81991246	1000	-	.	gene_id "MSTRG.176970"; transcript_id "MSTRG.176970.29"; exon_number "17";
chr7	StringTie	exon	81994868	81994939	1000	-	.	gene_id "MSTRG.176970"; transcript_id "MSTRG.176970.29"; exon_number "18";
chr7	StringTie	exon	81997179	81997250	1000	-	.	gene_id "MSTRG.176970"; transcript_id "MSTRG.176970.29"; exon_number "19";
chr7	StringTie	exon	82005423	82005497	1000	-	.	gene_id "MSTRG.176970"; transcript_id "MSTRG.176970.29"; exon_number "20";
chr7	StringTie	exon	82005765	82005839	1000	-	.	gene_id "MSTRG.176970"; transcript_id "MSTRG.176970.29"; exon_number "21";
chr7	StringTie	exon	82007679	82007756	1000	-	.	gene_id "MSTRG.176970"; transcript_id "MSTRG.176970.29"; exon_number "22";
chr7	StringTie	exon	82012154	82012243	1000	-	.	gene_id "MSTRG.176970"; transcript_id "MSTRG.176970.29"; exon_number "23";
chr7	StringTie	exon	82013461	82013510	1000	-	.	gene_id "MSTRG.176970"; transcript_id "MSTRG.176970.29"; exon_number "24";
chr7	StringTie	exon	82014401	82014479	1000	-	.	gene_id "MSTRG.176970"; transcript_id "MSTRG.176970.29"; exon_number "25";
chr7	StringTie	exon	82032797	82032901	1000	-	.	gene_id "MSTRG.176970"; transcript_id "MSTRG.176970.29"; exon_number "26";
chr7	StringTie	exon	82038077	82038235	1000	-	.	gene_id "MSTRG.176970"; transcript_id "MSTRG.176970.29"; exon_number "27";
chr7	StringTie	exon	82060428	82060527	1000	-	.	gene_id "MSTRG.176970"; transcript_id "MSTRG.176970.29"; exon_number "28";
chr7	StringTie	exon	82064304	82064354	1000	-	.	gene_id "MSTRG.176970"; transcript_id "MSTRG.176970.29"; exon_number "29";
chr7	StringTie	exon	82066455	82066524	1000	-	.	gene_id "MSTRG.176970"; transcript_id "MSTRG.176970.29"; exon_number "30";
chr7	StringTie	exon	82084769	82084900	1000	-	.	gene_id "MSTRG.176970"; transcript_id "MSTRG.176970.29"; exon_number "31";
chr7	StringTie	exon	82117044	82117173	1000	-	.	gene_id "MSTRG.176970"; transcript_id "MSTRG.176970.29"; exon_number "32";
chr7	StringTie	exon	82136635	82136676	1000	-	.	gene_id "MSTRG.176970"; transcript_id "MSTRG.176970.29"; exon_number "33";
chr7	StringTie	exon	82170550	82170608	1000	-	.	gene_id "MSTRG.176970"; transcript_id "MSTRG.176970.29"; exon_number "34";
chr7	StringTie	transcript	81946297	82343236	1000	-	.	gene_id "MSTRG.176970"; transcript_id "MSTRG.176970.3";
chr7	StringTie	exon	81946297	81950508	1000	-	.	gene_id "MSTRG.176970"; transcript_id "MSTRG.176970.3"; exon_number "1";
chr7	StringTie	exon	81959275	81959357	1000	-	.	gene_id "MSTRG.176970"; transcript_id "MSTRG.176970.3"; exon_number "2";
chr7	StringTie	exon	81959720	81959829	1000	-	.	gene_id "MSTRG.176970"; transcript_id "MSTRG.176970.3"; exon_number "3";
chr7	StringTie	exon	81961894	81962023	1000	-	.	gene_id "MSTRG.176970"; transcript_id "MSTRG.176970.3"; exon_number "4";
chr7	StringTie	exon	81962440	81962495	1000	-	.	gene_id "MSTRG.176970"; transcript_id "MSTRG.176970.3"; exon_number "5";
chr7	StringTie	exon	81964056	81964108	1000	-	.	gene_id "MSTRG.176970"; transcript_id "MSTRG.176970.3"; exon_number "6";
chr7	StringTie	exon	81964207	81964359	1000	-	.	gene_id "MSTRG.176970"; transcript_id "MSTRG.176970.3"; exon_number "7";
chr7	StringTie	exon	81965594	81965665	1000	-	.	gene_id "MSTRG.176970"; transcript_id "MSTRG.176970.3"; exon_number "8";
chr7	StringTie	exon	81967169	81967207	1000	-	.	gene_id "MSTRG.176970"; transcript_id "MSTRG.176970.3"; exon_number "9";
chr7	StringTie	exon	81967596	81967663	1000	-	.	gene_id "MSTRG.176970"; transcript_id "MSTRG.176970.3"; exon_number "10";
chr7	StringTie	exon	81968887	81968973	1000	-	.	gene_id "MSTRG.176970"; transcript_id "MSTRG.176970.3"; exon_number "11";
chr7	StringTie	exon	81969881	81969984	1000	-	.	gene_id "MSTRG.176970"; transcript_id "MSTRG.176970.3"; exon_number "12";
chr7	StringTie	exon	81970675	81970737	1000	-	.	gene_id "MSTRG.176970"; transcript_id "MSTRG.176970.3"; exon_number "13";
chr7	StringTie	exon	81971777	81971864	1000	-	.	gene_id "MSTRG.176970"; transcript_id "MSTRG.176970.3"; exon_number "14";
chr7	StringTie	exon	81974455	81974552	1000	-	.	gene_id "MSTRG.176970"; transcript_id "MSTRG.176970.3"; exon_number "15";
chr7	StringTie	exon	81982567	81982627	1000	-	.	gene_id "MSTRG.176970"; transcript_id "MSTRG.176970.3"; exon_number "16";
chr7	StringTie	exon	81984635	81984711	1000	-	.	gene_id "MSTRG.176970"; transcript_id "MSTRG.176970.3"; exon_number "17";
chr7	StringTie	exon	81991185	81991246	1000	-	.	gene_id "MSTRG.176970"; transcript_id "MSTRG.176970.3"; exon_number "18";
chr7	StringTie	exon	81994868	81994939	1000	-	.	gene_id "MSTRG.176970"; transcript_id "MSTRG.176970.3"; exon_number "19";
chr7	StringTie	exon	81997179	81997250	1000	-	.	gene_id "MSTRG.176970"; transcript_id "MSTRG.176970.3"; exon_number "20";
chr7	StringTie	exon	82005423	82005497	1000	-	.	gene_id "MSTRG.176970"; transcript_id "MSTRG.176970.3"; exon_number "21";
chr7	StringTie	exon	82005765	82005839	1000	-	.	gene_id "MSTRG.176970"; transcript_id "MSTRG.176970.3"; exon_number "22";
chr7	StringTie	exon	82007679	82007756	1000	-	.	gene_id "MSTRG.176970"; transcript_id "MSTRG.176970.3"; exon_number "23";
chr7	StringTie	exon	82012154	82012243	1000	-	.	gene_id "MSTRG.176970"; transcript_id "MSTRG.176970.3"; exon_number "24";
chr7	StringTie	exon	82013461	82013510	1000	-	.	gene_id "MSTRG.176970"; transcript_id "MSTRG.176970.3"; exon_number "25";
chr7	StringTie	exon	82014401	82014479	1000	-	.	gene_id "MSTRG.176970"; transcript_id "MSTRG.176970.3"; exon_number "26";
chr7	StringTie	exon	82032797	82032901	1000	-	.	gene_id "MSTRG.176970"; transcript_id "MSTRG.176970.3"; exon_number "27";
chr7	StringTie	exon	82038077	82038235	1000	-	.	gene_id "MSTRG.176970"; transcript_id "MSTRG.176970.3"; exon_number "28";
chr7	StringTie	exon	82060428	82060527	1000	-	.	gene_id "MSTRG.176970"; transcript_id "MSTRG.176970.3"; exon_number "29";
chr7	StringTie	exon	82064304	82064354	1000	-	.	gene_id "MSTRG.176970"; transcript_id "MSTRG.176970.3"; exon_number "30";
chr7	StringTie	exon	82066455	82066524	1000	-	.	gene_id "MSTRG.176970"; transcript_id "MSTRG.176970.3"; exon_number "31";
chr7	StringTie	exon	82084769	82084900	1000	-	.	gene_id "MSTRG.176970"; transcript_id "MSTRG.176970.3"; exon_number "32";
chr7	StringTie	exon	82098727	82098771	1000	-	.	gene_id "MSTRG.176970"; transcript_id "MSTRG.176970.3"; exon_number "33";
chr7	StringTie	exon	82117044	82117173	1000	-	.	gene_id "MSTRG.176970"; transcript_id "MSTRG.176970.3"; exon_number "34";
chr7	StringTie	exon	82136635	82136676	1000	-	.	gene_id "MSTRG.176970"; transcript_id "MSTRG.176970.3"; exon_number "35";
chr7	StringTie	exon	82170550	82170609	1000	-	.	gene_id "MSTRG.176970"; transcript_id "MSTRG.176970.3"; exon_number "36";
chr7	StringTie	exon	82335135	82335251	1000	-	.	gene_id "MSTRG.176970"; transcript_id "MSTRG.176970.3"; exon_number "37";
chr7	StringTie	exon	82343054	82343236	1000	-	.	gene_id "MSTRG.176970"; transcript_id "MSTRG.176970.3"; exon_number "38";
chr7	StringTie	transcript	81946443	82098755	1000	-	.	gene_id "MSTRG.176970"; transcript_id "MSTRG.176970.30";
chr7	StringTie	exon	81946443	81950508	1000	-	.	gene_id "MSTRG.176970"; transcript_id "MSTRG.176970.30"; exon_number "1";
chr7	StringTie	exon	81959275	81959357	1000	-	.	gene_id "MSTRG.176970"; transcript_id "MSTRG.176970.30"; exon_number "2";
chr7	StringTie	exon	81959720	81959829	1000	-	.	gene_id "MSTRG.176970"; transcript_id "MSTRG.176970.30"; exon_number "3";
chr7	StringTie	exon	81961894	81962023	1000	-	.	gene_id "MSTRG.176970"; transcript_id "MSTRG.176970.30"; exon_number "4";
chr7	StringTie	exon	81962440	81962495	1000	-	.	gene_id "MSTRG.176970"; transcript_id "MSTRG.176970.30"; exon_number "5";
chr7	StringTie	exon	81964056	81964108	1000	-	.	gene_id "MSTRG.176970"; transcript_id "MSTRG.176970.30"; exon_number "6";
chr7	StringTie	exon	81964207	81964359	1000	-	.	gene_id "MSTRG.176970"; transcript_id "MSTRG.176970.30"; exon_number "7";
chr7	StringTie	exon	81965594	81965665	1000	-	.	gene_id "MSTRG.176970"; transcript_id "MSTRG.176970.30"; exon_number "8";
chr7	StringTie	exon	81967169	81967207	1000	-	.	gene_id "MSTRG.176970"; transcript_id "MSTRG.176970.30"; exon_number "9";
chr7	StringTie	exon	81967596	81967663	1000	-	.	gene_id "MSTRG.176970"; transcript_id "MSTRG.176970.30"; exon_number "10";
chr7	StringTie	exon	81968887	81968973	1000	-	.	gene_id "MSTRG.176970"; transcript_id "MSTRG.176970.30"; exon_number "11";
chr7	StringTie	exon	81969881	81969984	1000	-	.	gene_id "MSTRG.176970"; transcript_id "MSTRG.176970.30"; exon_number "12";
chr7	StringTie	exon	81970675	81970737	1000	-	.	gene_id "MSTRG.176970"; transcript_id "MSTRG.176970.30"; exon_number "13";
chr7	StringTie	exon	81971777	81971864	1000	-	.	gene_id "MSTRG.176970"; transcript_id "MSTRG.176970.30"; exon_number "14";
chr7	StringTie	exon	81974455	81974552	1000	-	.	gene_id "MSTRG.176970"; transcript_id "MSTRG.176970.30"; exon_number "15";
chr7	StringTie	exon	81982567	81982627	1000	-	.	gene_id "MSTRG.176970"; transcript_id "MSTRG.176970.30"; exon_number "16";
chr7	StringTie	exon	81984635	81984711	1000	-	.	gene_id "MSTRG.176970"; transcript_id "MSTRG.176970.30"; exon_number "17";
chr7	StringTie	exon	81991185	81991246	1000	-	.	gene_id "MSTRG.176970"; transcript_id "MSTRG.176970.30"; exon_number "18";
chr7	StringTie	exon	81994868	81994939	1000	-	.	gene_id "MSTRG.176970"; transcript_id "MSTRG.176970.30"; exon_number "19";
chr7	StringTie	exon	81997179	81997235	1000	-	.	gene_id "MSTRG.176970"; transcript_id "MSTRG.176970.30"; exon_number "20";
chr7	StringTie	exon	82001659	82002433	1000	-	.	gene_id "MSTRG.176970"; transcript_id "MSTRG.176970.30"; exon_number "21";
chr7	StringTie	exon	82005423	82005497	1000	-	.	gene_id "MSTRG.176970"; transcript_id "MSTRG.176970.30"; exon_number "22";
chr7	StringTie	exon	82005765	82005839	1000	-	.	gene_id "MSTRG.176970"; transcript_id "MSTRG.176970.30"; exon_number "23";
chr7	StringTie	exon	82007679	82007756	1000	-	.	gene_id "MSTRG.176970"; transcript_id "MSTRG.176970.30"; exon_number "24";
chr7	StringTie	exon	82012154	82012243	1000	-	.	gene_id "MSTRG.176970"; transcript_id "MSTRG.176970.30"; exon_number "25";
chr7	StringTie	exon	82013461	82013510	1000	-	.	gene_id "MSTRG.176970"; transcript_id "MSTRG.176970.30"; exon_number "26";
chr7	StringTie	exon	82014401	82014479	1000	-	.	gene_id "MSTRG.176970"; transcript_id "MSTRG.176970.30"; exon_number "27";
chr7	StringTie	exon	82032797	82032901	1000	-	.	gene_id "MSTRG.176970"; transcript_id "MSTRG.176970.30"; exon_number "28";
chr7	StringTie	exon	82038077	82038235	1000	-	.	gene_id "MSTRG.176970"; transcript_id "MSTRG.176970.30"; exon_number "29";
chr7	StringTie	exon	82060428	82060527	1000	-	.	gene_id "MSTRG.176970"; transcript_id "MSTRG.176970.30"; exon_number "30";
chr7	StringTie	exon	82064304	82064354	1000	-	.	gene_id "MSTRG.176970"; transcript_id "MSTRG.176970.30"; exon_number "31";
chr7	StringTie	exon	82066455	82066524	1000	-	.	gene_id "MSTRG.176970"; transcript_id "MSTRG.176970.30"; exon_number "32";
chr7	StringTie	exon	82084769	82084900	1000	-	.	gene_id "MSTRG.176970"; transcript_id "MSTRG.176970.30"; exon_number "33";
chr7	StringTie	exon	82098727	82098755	1000	-	.	gene_id "MSTRG.176970"; transcript_id "MSTRG.176970.30"; exon_number "34";
chr7	StringTie	transcript	81946444	82014468	1000	-	.	gene_id "MSTRG.176970"; transcript_id "MSTRG.176970.31";
chr7	StringTie	exon	81946444	81950508	1000	-	.	gene_id "MSTRG.176970"; transcript_id "MSTRG.176970.31"; exon_number "1";
chr7	StringTie	exon	81959275	81959357	1000	-	.	gene_id "MSTRG.176970"; transcript_id "MSTRG.176970.31"; exon_number "2";
chr7	StringTie	exon	81959720	81959829	1000	-	.	gene_id "MSTRG.176970"; transcript_id "MSTRG.176970.31"; exon_number "3";
chr7	StringTie	exon	81961894	81962023	1000	-	.	gene_id "MSTRG.176970"; transcript_id "MSTRG.176970.31"; exon_number "4";
chr7	StringTie	exon	81962440	81962495	1000	-	.	gene_id "MSTRG.176970"; transcript_id "MSTRG.176970.31"; exon_number "5";
chr7	StringTie	exon	81964056	81964359	1000	-	.	gene_id "MSTRG.176970"; transcript_id "MSTRG.176970.31"; exon_number "6";
chr7	StringTie	exon	81965594	81965665	1000	-	.	gene_id "MSTRG.176970"; transcript_id "MSTRG.176970.31"; exon_number "7";
chr7	StringTie	exon	81967169	81967207	1000	-	.	gene_id "MSTRG.176970"; transcript_id "MSTRG.176970.31"; exon_number "8";
chr7	StringTie	exon	81967596	81967663	1000	-	.	gene_id "MSTRG.176970"; transcript_id "MSTRG.176970.31"; exon_number "9";
chr7	StringTie	exon	81970675	81970737	1000	-	.	gene_id "MSTRG.176970"; transcript_id "MSTRG.176970.31"; exon_number "10";
chr7	StringTie	exon	81971777	81971864	1000	-	.	gene_id "MSTRG.176970"; transcript_id "MSTRG.176970.31"; exon_number "11";
chr7	StringTie	exon	81974455	81974552	1000	-	.	gene_id "MSTRG.176970"; transcript_id "MSTRG.176970.31"; exon_number "12";
chr7	StringTie	exon	81982567	81982627	1000	-	.	gene_id "MSTRG.176970"; transcript_id "MSTRG.176970.31"; exon_number "13";
chr7	StringTie	exon	81983314	81983334	1000	-	.	gene_id "MSTRG.176970"; transcript_id "MSTRG.176970.31"; exon_number "14";
chr7	StringTie	exon	81984635	81984711	1000	-	.	gene_id "MSTRG.176970"; transcript_id "MSTRG.176970.31"; exon_number "15";
chr7	StringTie	exon	81991185	81991246	1000	-	.	gene_id "MSTRG.176970"; transcript_id "MSTRG.176970.31"; exon_number "16";
chr7	StringTie	exon	81994868	81994939	1000	-	.	gene_id "MSTRG.176970"; transcript_id "MSTRG.176970.31"; exon_number "17";
chr7	StringTie	exon	81997179	81997235	1000	-	.	gene_id "MSTRG.176970"; transcript_id "MSTRG.176970.31"; exon_number "18";
chr7	StringTie	exon	82005423	82005497	1000	-	.	gene_id "MSTRG.176970"; transcript_id "MSTRG.176970.31"; exon_number "19";
chr7	StringTie	exon	82005765	82005839	1000	-	.	gene_id "MSTRG.176970"; transcript_id "MSTRG.176970.31"; exon_number "20";
chr7	StringTie	exon	82007679	82007756	1000	-	.	gene_id "MSTRG.176970"; transcript_id "MSTRG.176970.31"; exon_number "21";
chr7	StringTie	exon	82012154	82012243	1000	-	.	gene_id "MSTRG.176970"; transcript_id "MSTRG.176970.31"; exon_number "22";
chr7	StringTie	exon	82013461	82013510	1000	-	.	gene_id "MSTRG.176970"; transcript_id "MSTRG.176970.31"; exon_number "23";
chr7	StringTie	exon	82014401	82014468	1000	-	.	gene_id "MSTRG.176970"; transcript_id "MSTRG.176970.31"; exon_number "24";
chr7	StringTie	transcript	81946444	82084900	1000	-	.	gene_id "MSTRG.176970"; transcript_id "MSTRG.176970.32";
chr7	StringTie	exon	81946444	81950508	1000	-	.	gene_id "MSTRG.176970"; transcript_id "MSTRG.176970.32"; exon_number "1";
chr7	StringTie	exon	81959275	81959357	1000	-	.	gene_id "MSTRG.176970"; transcript_id "MSTRG.176970.32"; exon_number "2";
chr7	StringTie	exon	81959720	81959829	1000	-	.	gene_id "MSTRG.176970"; transcript_id "MSTRG.176970.32"; exon_number "3";
chr7	StringTie	exon	81961894	81962023	1000	-	.	gene_id "MSTRG.176970"; transcript_id "MSTRG.176970.32"; exon_number "4";
chr7	StringTie	exon	81962440	81962495	1000	-	.	gene_id "MSTRG.176970"; transcript_id "MSTRG.176970.32"; exon_number "5";
chr7	StringTie	exon	81964056	81964108	1000	-	.	gene_id "MSTRG.176970"; transcript_id "MSTRG.176970.32"; exon_number "6";
chr7	StringTie	exon	81964207	81964359	1000	-	.	gene_id "MSTRG.176970"; transcript_id "MSTRG.176970.32"; exon_number "7";
chr7	StringTie	exon	81965594	81965665	1000	-	.	gene_id "MSTRG.176970"; transcript_id "MSTRG.176970.32"; exon_number "8";
chr7	StringTie	exon	81967169	81967207	1000	-	.	gene_id "MSTRG.176970"; transcript_id "MSTRG.176970.32"; exon_number "9";
chr7	StringTie	exon	81967596	81967663	1000	-	.	gene_id "MSTRG.176970"; transcript_id "MSTRG.176970.32"; exon_number "10";
chr7	StringTie	exon	81970675	81970737	1000	-	.	gene_id "MSTRG.176970"; transcript_id "MSTRG.176970.32"; exon_number "11";
chr7	StringTie	exon	81971777	81971864	1000	-	.	gene_id "MSTRG.176970"; transcript_id "MSTRG.176970.32"; exon_number "12";
chr7	StringTie	exon	81974455	81974552	1000	-	.	gene_id "MSTRG.176970"; transcript_id "MSTRG.176970.32"; exon_number "13";
chr7	StringTie	exon	81982567	81982627	1000	-	.	gene_id "MSTRG.176970"; transcript_id "MSTRG.176970.32"; exon_number "14";
chr7	StringTie	exon	81983314	81983334	1000	-	.	gene_id "MSTRG.176970"; transcript_id "MSTRG.176970.32"; exon_number "15";
chr7	StringTie	exon	81984635	81984711	1000	-	.	gene_id "MSTRG.176970"; transcript_id "MSTRG.176970.32"; exon_number "16";
chr7	StringTie	exon	81991185	81991246	1000	-	.	gene_id "MSTRG.176970"; transcript_id "MSTRG.176970.32"; exon_number "17";
chr7	StringTie	exon	81994868	81994939	1000	-	.	gene_id "MSTRG.176970"; transcript_id "MSTRG.176970.32"; exon_number "18";
chr7	StringTie	exon	81997179	81997235	1000	-	.	gene_id "MSTRG.176970"; transcript_id "MSTRG.176970.32"; exon_number "19";
chr7	StringTie	exon	82005423	82005497	1000	-	.	gene_id "MSTRG.176970"; transcript_id "MSTRG.176970.32"; exon_number "20";
chr7	StringTie	exon	82005765	82005839	1000	-	.	gene_id "MSTRG.176970"; transcript_id "MSTRG.176970.32"; exon_number "21";
chr7	StringTie	exon	82007679	82007756	1000	-	.	gene_id "MSTRG.176970"; transcript_id "MSTRG.176970.32"; exon_number "22";
chr7	StringTie	exon	82012154	82012243	1000	-	.	gene_id "MSTRG.176970"; transcript_id "MSTRG.176970.32"; exon_number "23";
chr7	StringTie	exon	82013461	82013510	1000	-	.	gene_id "MSTRG.176970"; transcript_id "MSTRG.176970.32"; exon_number "24";
chr7	StringTie	exon	82014401	82014479	1000	-	.	gene_id "MSTRG.176970"; transcript_id "MSTRG.176970.32"; exon_number "25";
chr7	StringTie	exon	82032797	82032901	1000	-	.	gene_id "MSTRG.176970"; transcript_id "MSTRG.176970.32"; exon_number "26";
chr7	StringTie	exon	82038077	82038235	1000	-	.	gene_id "MSTRG.176970"; transcript_id "MSTRG.176970.32"; exon_number "27";
chr7	StringTie	exon	82060428	82060527	1000	-	.	gene_id "MSTRG.176970"; transcript_id "MSTRG.176970.32"; exon_number "28";
chr7	StringTie	exon	82064304	82064354	1000	-	.	gene_id "MSTRG.176970"; transcript_id "MSTRG.176970.32"; exon_number "29";
chr7	StringTie	exon	82066455	82066524	1000	-	.	gene_id "MSTRG.176970"; transcript_id "MSTRG.176970.32"; exon_number "30";
chr7	StringTie	exon	82084769	82084900	1000	-	.	gene_id "MSTRG.176970"; transcript_id "MSTRG.176970.32"; exon_number "31";
chr7	StringTie	transcript	81946444	82443911	1000	-	.	gene_id "MSTRG.176970"; transcript_id "MSTRG.176970.33";
chr7	StringTie	exon	81946444	81950508	1000	-	.	gene_id "MSTRG.176970"; transcript_id "MSTRG.176970.33"; exon_number "1";
chr7	StringTie	exon	81957460	81957548	1000	-	.	gene_id "MSTRG.176970"; transcript_id "MSTRG.176970.33"; exon_number "2";
chr7	StringTie	exon	81959275	81959357	1000	-	.	gene_id "MSTRG.176970"; transcript_id "MSTRG.176970.33"; exon_number "3";
chr7	StringTie	exon	81959720	81959829	1000	-	.	gene_id "MSTRG.176970"; transcript_id "MSTRG.176970.33"; exon_number "4";
chr7	StringTie	exon	81961894	81962023	1000	-	.	gene_id "MSTRG.176970"; transcript_id "MSTRG.176970.33"; exon_number "5";
chr7	StringTie	exon	81962440	81962495	1000	-	.	gene_id "MSTRG.176970"; transcript_id "MSTRG.176970.33"; exon_number "6";
chr7	StringTie	exon	81964056	81964108	1000	-	.	gene_id "MSTRG.176970"; transcript_id "MSTRG.176970.33"; exon_number "7";
chr7	StringTie	exon	81964207	81964359	1000	-	.	gene_id "MSTRG.176970"; transcript_id "MSTRG.176970.33"; exon_number "8";
chr7	StringTie	exon	81965594	81965665	1000	-	.	gene_id "MSTRG.176970"; transcript_id "MSTRG.176970.33"; exon_number "9";
chr7	StringTie	exon	81967169	81967207	1000	-	.	gene_id "MSTRG.176970"; transcript_id "MSTRG.176970.33"; exon_number "10";
chr7	StringTie	exon	81967596	81967663	1000	-	.	gene_id "MSTRG.176970"; transcript_id "MSTRG.176970.33"; exon_number "11";
chr7	StringTie	exon	81968887	81968973	1000	-	.	gene_id "MSTRG.176970"; transcript_id "MSTRG.176970.33"; exon_number "12";
chr7	StringTie	exon	81969881	81969984	1000	-	.	gene_id "MSTRG.176970"; transcript_id "MSTRG.176970.33"; exon_number "13";
chr7	StringTie	exon	81970675	81970737	1000	-	.	gene_id "MSTRG.176970"; transcript_id "MSTRG.176970.33"; exon_number "14";
chr7	StringTie	exon	81971777	81971864	1000	-	.	gene_id "MSTRG.176970"; transcript_id "MSTRG.176970.33"; exon_number "15";
chr7	StringTie	exon	81974455	81974552	1000	-	.	gene_id "MSTRG.176970"; transcript_id "MSTRG.176970.33"; exon_number "16";
chr7	StringTie	exon	81982567	81982627	1000	-	.	gene_id "MSTRG.176970"; transcript_id "MSTRG.176970.33"; exon_number "17";
chr7	StringTie	exon	81983314	81983334	1000	-	.	gene_id "MSTRG.176970"; transcript_id "MSTRG.176970.33"; exon_number "18";
chr7	StringTie	exon	81984635	81984711	1000	-	.	gene_id "MSTRG.176970"; transcript_id "MSTRG.176970.33"; exon_number "19";
chr7	StringTie	exon	81991185	81991246	1000	-	.	gene_id "MSTRG.176970"; transcript_id "MSTRG.176970.33"; exon_number "20";
chr7	StringTie	exon	81994868	81994939	1000	-	.	gene_id "MSTRG.176970"; transcript_id "MSTRG.176970.33"; exon_number "21";
chr7	StringTie	exon	81997179	81997235	1000	-	.	gene_id "MSTRG.176970"; transcript_id "MSTRG.176970.33"; exon_number "22";
chr7	StringTie	exon	82005423	82005497	1000	-	.	gene_id "MSTRG.176970"; transcript_id "MSTRG.176970.33"; exon_number "23";
chr7	StringTie	exon	82005765	82005839	1000	-	.	gene_id "MSTRG.176970"; transcript_id "MSTRG.176970.33"; exon_number "24";
chr7	StringTie	exon	82007679	82007756	1000	-	.	gene_id "MSTRG.176970"; transcript_id "MSTRG.176970.33"; exon_number "25";
chr7	StringTie	exon	82012154	82012243	1000	-	.	gene_id "MSTRG.176970"; transcript_id "MSTRG.176970.33"; exon_number "26";
chr7	StringTie	exon	82013461	82013510	1000	-	.	gene_id "MSTRG.176970"; transcript_id "MSTRG.176970.33"; exon_number "27";
chr7	StringTie	exon	82014401	82014479	1000	-	.	gene_id "MSTRG.176970"; transcript_id "MSTRG.176970.33"; exon_number "28";
chr7	StringTie	exon	82032797	82032901	1000	-	.	gene_id "MSTRG.176970"; transcript_id "MSTRG.176970.33"; exon_number "29";
chr7	StringTie	exon	82038077	82038235	1000	-	.	gene_id "MSTRG.176970"; transcript_id "MSTRG.176970.33"; exon_number "30";
chr7	StringTie	exon	82060428	82060527	1000	-	.	gene_id "MSTRG.176970"; transcript_id "MSTRG.176970.33"; exon_number "31";
chr7	StringTie	exon	82064304	82064354	1000	-	.	gene_id "MSTRG.176970"; transcript_id "MSTRG.176970.33"; exon_number "32";
chr7	StringTie	exon	82066455	82066524	1000	-	.	gene_id "MSTRG.176970"; transcript_id "MSTRG.176970.33"; exon_number "33";
chr7	StringTie	exon	82084769	82084900	1000	-	.	gene_id "MSTRG.176970"; transcript_id "MSTRG.176970.33"; exon_number "34";
chr7	StringTie	exon	82117044	82117173	1000	-	.	gene_id "MSTRG.176970"; transcript_id "MSTRG.176970.33"; exon_number "35";
chr7	StringTie	exon	82136635	82136676	1000	-	.	gene_id "MSTRG.176970"; transcript_id "MSTRG.176970.33"; exon_number "36";
chr7	StringTie	exon	82170550	82170609	1000	-	.	gene_id "MSTRG.176970"; transcript_id "MSTRG.176970.33"; exon_number "37";
chr7	StringTie	exon	82335135	82335251	1000	-	.	gene_id "MSTRG.176970"; transcript_id "MSTRG.176970.33"; exon_number "38";
chr7	StringTie	exon	82349568	82349649	1000	-	.	gene_id "MSTRG.176970"; transcript_id "MSTRG.176970.33"; exon_number "39";
chr7	StringTie	exon	82443365	82443911	1000	-	.	gene_id "MSTRG.176970"; transcript_id "MSTRG.176970.33"; exon_number "40";
chr7	StringTie	transcript	81946444	82084900	1000	-	.	gene_id "MSTRG.176970"; transcript_id "MSTRG.176970.34";
chr7	StringTie	exon	81946444	81950505	1000	-	.	gene_id "MSTRG.176970"; transcript_id "MSTRG.176970.34"; exon_number "1";
chr7	StringTie	exon	81959275	81959357	1000	-	.	gene_id "MSTRG.176970"; transcript_id "MSTRG.176970.34"; exon_number "2";
chr7	StringTie	exon	81959720	81959829	1000	-	.	gene_id "MSTRG.176970"; transcript_id "MSTRG.176970.34"; exon_number "3";
chr7	StringTie	exon	81961894	81962023	1000	-	.	gene_id "MSTRG.176970"; transcript_id "MSTRG.176970.34"; exon_number "4";
chr7	StringTie	exon	81962440	81962495	1000	-	.	gene_id "MSTRG.176970"; transcript_id "MSTRG.176970.34"; exon_number "5";
chr7	StringTie	exon	81964056	81964108	1000	-	.	gene_id "MSTRG.176970"; transcript_id "MSTRG.176970.34"; exon_number "6";
chr7	StringTie	exon	81964207	81964359	1000	-	.	gene_id "MSTRG.176970"; transcript_id "MSTRG.176970.34"; exon_number "7";
chr7	StringTie	exon	81965594	81965665	1000	-	.	gene_id "MSTRG.176970"; transcript_id "MSTRG.176970.34"; exon_number "8";
chr7	StringTie	exon	81967169	81967207	1000	-	.	gene_id "MSTRG.176970"; transcript_id "MSTRG.176970.34"; exon_number "9";
chr7	StringTie	exon	81967596	81967663	1000	-	.	gene_id "MSTRG.176970"; transcript_id "MSTRG.176970.34"; exon_number "10";
chr7	StringTie	exon	81968887	81968973	1000	-	.	gene_id "MSTRG.176970"; transcript_id "MSTRG.176970.34"; exon_number "11";
chr7	StringTie	exon	81969881	81969984	1000	-	.	gene_id "MSTRG.176970"; transcript_id "MSTRG.176970.34"; exon_number "12";
chr7	StringTie	exon	81970675	81970737	1000	-	.	gene_id "MSTRG.176970"; transcript_id "MSTRG.176970.34"; exon_number "13";
chr7	StringTie	exon	81971777	81971864	1000	-	.	gene_id "MSTRG.176970"; transcript_id "MSTRG.176970.34"; exon_number "14";
chr7	StringTie	exon	81974455	81974552	1000	-	.	gene_id "MSTRG.176970"; transcript_id "MSTRG.176970.34"; exon_number "15";
chr7	StringTie	exon	81982567	81982627	1000	-	.	gene_id "MSTRG.176970"; transcript_id "MSTRG.176970.34"; exon_number "16";
chr7	StringTie	exon	81983314	81983334	1000	-	.	gene_id "MSTRG.176970"; transcript_id "MSTRG.176970.34"; exon_number "17";
chr7	StringTie	exon	81984635	81984711	1000	-	.	gene_id "MSTRG.176970"; transcript_id "MSTRG.176970.34"; exon_number "18";
chr7	StringTie	exon	81991185	81991246	1000	-	.	gene_id "MSTRG.176970"; transcript_id "MSTRG.176970.34"; exon_number "19";
chr7	StringTie	exon	81994868	81994939	1000	-	.	gene_id "MSTRG.176970"; transcript_id "MSTRG.176970.34"; exon_number "20";
chr7	StringTie	exon	81997179	81997235	1000	-	.	gene_id "MSTRG.176970"; transcript_id "MSTRG.176970.34"; exon_number "21";
chr7	StringTie	exon	82005423	82005497	1000	-	.	gene_id "MSTRG.176970"; transcript_id "MSTRG.176970.34"; exon_number "22";
chr7	StringTie	exon	82005765	82005839	1000	-	.	gene_id "MSTRG.176970"; transcript_id "MSTRG.176970.34"; exon_number "23";
chr7	StringTie	exon	82007679	82007756	1000	-	.	gene_id "MSTRG.176970"; transcript_id "MSTRG.176970.34"; exon_number "24";
chr7	StringTie	exon	82012154	82012242	1000	-	.	gene_id "MSTRG.176970"; transcript_id "MSTRG.176970.34"; exon_number "25";
chr7	StringTie	exon	82013462	82013510	1000	-	.	gene_id "MSTRG.176970"; transcript_id "MSTRG.176970.34"; exon_number "26";
chr7	StringTie	exon	82014401	82014479	1000	-	.	gene_id "MSTRG.176970"; transcript_id "MSTRG.176970.34"; exon_number "27";
chr7	StringTie	exon	82032798	82032901	1000	-	.	gene_id "MSTRG.176970"; transcript_id "MSTRG.176970.34"; exon_number "28";
chr7	StringTie	exon	82038077	82038235	1000	-	.	gene_id "MSTRG.176970"; transcript_id "MSTRG.176970.34"; exon_number "29";
chr7	StringTie	exon	82060428	82060527	1000	-	.	gene_id "MSTRG.176970"; transcript_id "MSTRG.176970.34"; exon_number "30";
chr7	StringTie	exon	82064304	82064354	1000	-	.	gene_id "MSTRG.176970"; transcript_id "MSTRG.176970.34"; exon_number "31";
chr7	StringTie	exon	82066455	82066524	1000	-	.	gene_id "MSTRG.176970"; transcript_id "MSTRG.176970.34"; exon_number "32";
chr7	StringTie	exon	82084769	82084900	1000	-	.	gene_id "MSTRG.176970"; transcript_id "MSTRG.176970.34"; exon_number "33";
chr7	StringTie	transcript	81946444	82005828	1000	-	.	gene_id "MSTRG.176970"; transcript_id "MSTRG.176970.35";
chr7	StringTie	exon	81946444	81950508	1000	-	.	gene_id "MSTRG.176970"; transcript_id "MSTRG.176970.35"; exon_number "1";
chr7	StringTie	exon	81959275	81959357	1000	-	.	gene_id "MSTRG.176970"; transcript_id "MSTRG.176970.35"; exon_number "2";
chr7	StringTie	exon	81959720	81959829	1000	-	.	gene_id "MSTRG.176970"; transcript_id "MSTRG.176970.35"; exon_number "3";
chr7	StringTie	exon	81961894	81962023	1000	-	.	gene_id "MSTRG.176970"; transcript_id "MSTRG.176970.35"; exon_number "4";
chr7	StringTie	exon	81962440	81962495	1000	-	.	gene_id "MSTRG.176970"; transcript_id "MSTRG.176970.35"; exon_number "5";
chr7	StringTie	exon	81964056	81964108	1000	-	.	gene_id "MSTRG.176970"; transcript_id "MSTRG.176970.35"; exon_number "6";
chr7	StringTie	exon	81964207	81964359	1000	-	.	gene_id "MSTRG.176970"; transcript_id "MSTRG.176970.35"; exon_number "7";
chr7	StringTie	exon	81965594	81965665	1000	-	.	gene_id "MSTRG.176970"; transcript_id "MSTRG.176970.35"; exon_number "8";
chr7	StringTie	exon	81967169	81967207	1000	-	.	gene_id "MSTRG.176970"; transcript_id "MSTRG.176970.35"; exon_number "9";
chr7	StringTie	exon	81967596	81967663	1000	-	.	gene_id "MSTRG.176970"; transcript_id "MSTRG.176970.35"; exon_number "10";
chr7	StringTie	exon	81968887	81968973	1000	-	.	gene_id "MSTRG.176970"; transcript_id "MSTRG.176970.35"; exon_number "11";
chr7	StringTie	exon	81969881	81969984	1000	-	.	gene_id "MSTRG.176970"; transcript_id "MSTRG.176970.35"; exon_number "12";
chr7	StringTie	exon	81970675	81970737	1000	-	.	gene_id "MSTRG.176970"; transcript_id "MSTRG.176970.35"; exon_number "13";
chr7	StringTie	exon	81971777	81971864	1000	-	.	gene_id "MSTRG.176970"; transcript_id "MSTRG.176970.35"; exon_number "14";
chr7	StringTie	exon	81974455	81974552	1000	-	.	gene_id "MSTRG.176970"; transcript_id "MSTRG.176970.35"; exon_number "15";
chr7	StringTie	exon	81982567	81982627	1000	-	.	gene_id "MSTRG.176970"; transcript_id "MSTRG.176970.35"; exon_number "16";
chr7	StringTie	exon	81984635	81984711	1000	-	.	gene_id "MSTRG.176970"; transcript_id "MSTRG.176970.35"; exon_number "17";
chr7	StringTie	exon	81991185	81991246	1000	-	.	gene_id "MSTRG.176970"; transcript_id "MSTRG.176970.35"; exon_number "18";
chr7	StringTie	exon	81994868	81994939	1000	-	.	gene_id "MSTRG.176970"; transcript_id "MSTRG.176970.35"; exon_number "19";
chr7	StringTie	exon	81997179	81997250	1000	-	.	gene_id "MSTRG.176970"; transcript_id "MSTRG.176970.35"; exon_number "20";
chr7	StringTie	exon	82005424	82005497	1000	-	.	gene_id "MSTRG.176970"; transcript_id "MSTRG.176970.35"; exon_number "21";
chr7	StringTie	exon	82005765	82005828	1000	-	.	gene_id "MSTRG.176970"; transcript_id "MSTRG.176970.35"; exon_number "22";
chr7	StringTie	transcript	81946444	82013499	1000	-	.	gene_id "MSTRG.176970"; transcript_id "MSTRG.176970.36";
chr7	StringTie	exon	81946444	81950508	1000	-	.	gene_id "MSTRG.176970"; transcript_id "MSTRG.176970.36"; exon_number "1";
chr7	StringTie	exon	81959275	81959357	1000	-	.	gene_id "MSTRG.176970"; transcript_id "MSTRG.176970.36"; exon_number "2";
chr7	StringTie	exon	81959720	81959829	1000	-	.	gene_id "MSTRG.176970"; transcript_id "MSTRG.176970.36"; exon_number "3";
chr7	StringTie	exon	81961894	81962023	1000	-	.	gene_id "MSTRG.176970"; transcript_id "MSTRG.176970.36"; exon_number "4";
chr7	StringTie	exon	81962440	81962495	1000	-	.	gene_id "MSTRG.176970"; transcript_id "MSTRG.176970.36"; exon_number "5";
chr7	StringTie	exon	81964056	81964359	1000	-	.	gene_id "MSTRG.176970"; transcript_id "MSTRG.176970.36"; exon_number "6";
chr7	StringTie	exon	81965594	81965665	1000	-	.	gene_id "MSTRG.176970"; transcript_id "MSTRG.176970.36"; exon_number "7";
chr7	StringTie	exon	81967169	81967207	1000	-	.	gene_id "MSTRG.176970"; transcript_id "MSTRG.176970.36"; exon_number "8";
chr7	StringTie	exon	81967596	81967663	1000	-	.	gene_id "MSTRG.176970"; transcript_id "MSTRG.176970.36"; exon_number "9";
chr7	StringTie	exon	81968887	81968973	1000	-	.	gene_id "MSTRG.176970"; transcript_id "MSTRG.176970.36"; exon_number "10";
chr7	StringTie	exon	81969881	81969984	1000	-	.	gene_id "MSTRG.176970"; transcript_id "MSTRG.176970.36"; exon_number "11";
chr7	StringTie	exon	81970675	81970737	1000	-	.	gene_id "MSTRG.176970"; transcript_id "MSTRG.176970.36"; exon_number "12";
chr7	StringTie	exon	81971777	81971864	1000	-	.	gene_id "MSTRG.176970"; transcript_id "MSTRG.176970.36"; exon_number "13";
chr7	StringTie	exon	81974455	81974552	1000	-	.	gene_id "MSTRG.176970"; transcript_id "MSTRG.176970.36"; exon_number "14";
chr7	StringTie	exon	81982567	81982627	1000	-	.	gene_id "MSTRG.176970"; transcript_id "MSTRG.176970.36"; exon_number "15";
chr7	StringTie	exon	81983314	81983334	1000	-	.	gene_id "MSTRG.176970"; transcript_id "MSTRG.176970.36"; exon_number "16";
chr7	StringTie	exon	81984635	81984711	1000	-	.	gene_id "MSTRG.176970"; transcript_id "MSTRG.176970.36"; exon_number "17";
chr7	StringTie	exon	81991185	81991246	1000	-	.	gene_id "MSTRG.176970"; transcript_id "MSTRG.176970.36"; exon_number "18";
chr7	StringTie	exon	81994868	81994939	1000	-	.	gene_id "MSTRG.176970"; transcript_id "MSTRG.176970.36"; exon_number "19";
chr7	StringTie	exon	81997179	81997250	1000	-	.	gene_id "MSTRG.176970"; transcript_id "MSTRG.176970.36"; exon_number "20";
chr7	StringTie	exon	82005423	82005497	1000	-	.	gene_id "MSTRG.176970"; transcript_id "MSTRG.176970.36"; exon_number "21";
chr7	StringTie	exon	82005765	82005839	1000	-	.	gene_id "MSTRG.176970"; transcript_id "MSTRG.176970.36"; exon_number "22";
chr7	StringTie	exon	82007679	82007756	1000	-	.	gene_id "MSTRG.176970"; transcript_id "MSTRG.176970.36"; exon_number "23";
chr7	StringTie	exon	82012154	82012243	1000	-	.	gene_id "MSTRG.176970"; transcript_id "MSTRG.176970.36"; exon_number "24";
chr7	StringTie	exon	82013461	82013499	1000	-	.	gene_id "MSTRG.176970"; transcript_id "MSTRG.176970.36"; exon_number "25";
chr7	StringTie	transcript	81946444	82038227	1000	-	.	gene_id "MSTRG.176970"; transcript_id "MSTRG.176970.37";
chr7	StringTie	exon	81946444	81950508	1000	-	.	gene_id "MSTRG.176970"; transcript_id "MSTRG.176970.37"; exon_number "1";
chr7	StringTie	exon	81959275	81959357	1000	-	.	gene_id "MSTRG.176970"; transcript_id "MSTRG.176970.37"; exon_number "2";
chr7	StringTie	exon	81959720	81959829	1000	-	.	gene_id "MSTRG.176970"; transcript_id "MSTRG.176970.37"; exon_number "3";
chr7	StringTie	exon	81961894	81962023	1000	-	.	gene_id "MSTRG.176970"; transcript_id "MSTRG.176970.37"; exon_number "4";
chr7	StringTie	exon	81962440	81962495	1000	-	.	gene_id "MSTRG.176970"; transcript_id "MSTRG.176970.37"; exon_number "5";
chr7	StringTie	exon	81964056	81964108	1000	-	.	gene_id "MSTRG.176970"; transcript_id "MSTRG.176970.37"; exon_number "6";
chr7	StringTie	exon	81964207	81964359	1000	-	.	gene_id "MSTRG.176970"; transcript_id "MSTRG.176970.37"; exon_number "7";
chr7	StringTie	exon	81965594	81965665	1000	-	.	gene_id "MSTRG.176970"; transcript_id "MSTRG.176970.37"; exon_number "8";
chr7	StringTie	exon	81967169	81967207	1000	-	.	gene_id "MSTRG.176970"; transcript_id "MSTRG.176970.37"; exon_number "9";
chr7	StringTie	exon	81967596	81967663	1000	-	.	gene_id "MSTRG.176970"; transcript_id "MSTRG.176970.37"; exon_number "10";
chr7	StringTie	exon	81970675	81970737	1000	-	.	gene_id "MSTRG.176970"; transcript_id "MSTRG.176970.37"; exon_number "11";
chr7	StringTie	exon	81971777	81971864	1000	-	.	gene_id "MSTRG.176970"; transcript_id "MSTRG.176970.37"; exon_number "12";
chr7	StringTie	exon	81974455	81974552	1000	-	.	gene_id "MSTRG.176970"; transcript_id "MSTRG.176970.37"; exon_number "13";
chr7	StringTie	exon	81982567	81982627	1000	-	.	gene_id "MSTRG.176970"; transcript_id "MSTRG.176970.37"; exon_number "14";
chr7	StringTie	exon	81984635	81984711	1000	-	.	gene_id "MSTRG.176970"; transcript_id "MSTRG.176970.37"; exon_number "15";
chr7	StringTie	exon	81991185	81991246	1000	-	.	gene_id "MSTRG.176970"; transcript_id "MSTRG.176970.37"; exon_number "16";
chr7	StringTie	exon	81994868	81994939	1000	-	.	gene_id "MSTRG.176970"; transcript_id "MSTRG.176970.37"; exon_number "17";
chr7	StringTie	exon	81997179	81997235	1000	-	.	gene_id "MSTRG.176970"; transcript_id "MSTRG.176970.37"; exon_number "18";
chr7	StringTie	exon	82005423	82005497	1000	-	.	gene_id "MSTRG.176970"; transcript_id "MSTRG.176970.37"; exon_number "19";
chr7	StringTie	exon	82005765	82005839	1000	-	.	gene_id "MSTRG.176970"; transcript_id "MSTRG.176970.37"; exon_number "20";
chr7	StringTie	exon	82007679	82007756	1000	-	.	gene_id "MSTRG.176970"; transcript_id "MSTRG.176970.37"; exon_number "21";
chr7	StringTie	exon	82012154	82012243	1000	-	.	gene_id "MSTRG.176970"; transcript_id "MSTRG.176970.37"; exon_number "22";
chr7	StringTie	exon	82013461	82013510	1000	-	.	gene_id "MSTRG.176970"; transcript_id "MSTRG.176970.37"; exon_number "23";
chr7	StringTie	exon	82014401	82014479	1000	-	.	gene_id "MSTRG.176970"; transcript_id "MSTRG.176970.37"; exon_number "24";
chr7	StringTie	exon	82032797	82032901	1000	-	.	gene_id "MSTRG.176970"; transcript_id "MSTRG.176970.37"; exon_number "25";
chr7	StringTie	exon	82038077	82038227	1000	-	.	gene_id "MSTRG.176970"; transcript_id "MSTRG.176970.37"; exon_number "26";
chr7	StringTie	transcript	81946444	82038234	1000	-	.	gene_id "MSTRG.176970"; transcript_id "MSTRG.176970.38";
chr7	StringTie	exon	81946444	81950508	1000	-	.	gene_id "MSTRG.176970"; transcript_id "MSTRG.176970.38"; exon_number "1";
chr7	StringTie	exon	81959275	81959357	1000	-	.	gene_id "MSTRG.176970"; transcript_id "MSTRG.176970.38"; exon_number "2";
chr7	StringTie	exon	81959720	81959829	1000	-	.	gene_id "MSTRG.176970"; transcript_id "MSTRG.176970.38"; exon_number "3";
chr7	StringTie	exon	81961894	81962023	1000	-	.	gene_id "MSTRG.176970"; transcript_id "MSTRG.176970.38"; exon_number "4";
chr7	StringTie	exon	81962440	81962495	1000	-	.	gene_id "MSTRG.176970"; transcript_id "MSTRG.176970.38"; exon_number "5";
chr7	StringTie	exon	81964056	81964108	1000	-	.	gene_id "MSTRG.176970"; transcript_id "MSTRG.176970.38"; exon_number "6";
chr7	StringTie	exon	81964207	81964359	1000	-	.	gene_id "MSTRG.176970"; transcript_id "MSTRG.176970.38"; exon_number "7";
chr7	StringTie	exon	81965594	81965665	1000	-	.	gene_id "MSTRG.176970"; transcript_id "MSTRG.176970.38"; exon_number "8";
chr7	StringTie	exon	81967169	81967207	1000	-	.	gene_id "MSTRG.176970"; transcript_id "MSTRG.176970.38"; exon_number "9";
chr7	StringTie	exon	81967596	81967663	1000	-	.	gene_id "MSTRG.176970"; transcript_id "MSTRG.176970.38"; exon_number "10";
chr7	StringTie	exon	81968887	81968973	1000	-	.	gene_id "MSTRG.176970"; transcript_id "MSTRG.176970.38"; exon_number "11";
chr7	StringTie	exon	81969881	81969984	1000	-	.	gene_id "MSTRG.176970"; transcript_id "MSTRG.176970.38"; exon_number "12";
chr7	StringTie	exon	81970675	81970737	1000	-	.	gene_id "MSTRG.176970"; transcript_id "MSTRG.176970.38"; exon_number "13";
chr7	StringTie	exon	81971777	81971864	1000	-	.	gene_id "MSTRG.176970"; transcript_id "MSTRG.176970.38"; exon_number "14";
chr7	StringTie	exon	81974455	81974552	1000	-	.	gene_id "MSTRG.176970"; transcript_id "MSTRG.176970.38"; exon_number "15";
chr7	StringTie	exon	81982567	81982627	1000	-	.	gene_id "MSTRG.176970"; transcript_id "MSTRG.176970.38"; exon_number "16";
chr7	StringTie	exon	81984635	81984711	1000	-	.	gene_id "MSTRG.176970"; transcript_id "MSTRG.176970.38"; exon_number "17";
chr7	StringTie	exon	81991185	81991246	1000	-	.	gene_id "MSTRG.176970"; transcript_id "MSTRG.176970.38"; exon_number "18";
chr7	StringTie	exon	81997179	81997235	1000	-	.	gene_id "MSTRG.176970"; transcript_id "MSTRG.176970.38"; exon_number "19";
chr7	StringTie	exon	82005423	82005497	1000	-	.	gene_id "MSTRG.176970"; transcript_id "MSTRG.176970.38"; exon_number "20";
chr7	StringTie	exon	82005765	82005839	1000	-	.	gene_id "MSTRG.176970"; transcript_id "MSTRG.176970.38"; exon_number "21";
chr7	StringTie	exon	82007679	82007756	1000	-	.	gene_id "MSTRG.176970"; transcript_id "MSTRG.176970.38"; exon_number "22";
chr7	StringTie	exon	82012154	82012243	1000	-	.	gene_id "MSTRG.176970"; transcript_id "MSTRG.176970.38"; exon_number "23";
chr7	StringTie	exon	82013461	82013510	1000	-	.	gene_id "MSTRG.176970"; transcript_id "MSTRG.176970.38"; exon_number "24";
chr7	StringTie	exon	82014401	82014479	1000	-	.	gene_id "MSTRG.176970"; transcript_id "MSTRG.176970.38"; exon_number "25";
chr7	StringTie	exon	82032797	82032901	1000	-	.	gene_id "MSTRG.176970"; transcript_id "MSTRG.176970.38"; exon_number "26";
chr7	StringTie	exon	82038077	82038234	1000	-	.	gene_id "MSTRG.176970"; transcript_id "MSTRG.176970.38"; exon_number "27";
chr7	StringTie	transcript	81946444	82084900	1000	-	.	gene_id "MSTRG.176970"; transcript_id "MSTRG.176970.39";
chr7	StringTie	exon	81946444	81950508	1000	-	.	gene_id "MSTRG.176970"; transcript_id "MSTRG.176970.39"; exon_number "1";
chr7	StringTie	exon	81959275	81959357	1000	-	.	gene_id "MSTRG.176970"; transcript_id "MSTRG.176970.39"; exon_number "2";
chr7	StringTie	exon	81959720	81959829	1000	-	.	gene_id "MSTRG.176970"; transcript_id "MSTRG.176970.39"; exon_number "3";
chr7	StringTie	exon	81961894	81962023	1000	-	.	gene_id "MSTRG.176970"; transcript_id "MSTRG.176970.39"; exon_number "4";
chr7	StringTie	exon	81962440	81962495	1000	-	.	gene_id "MSTRG.176970"; transcript_id "MSTRG.176970.39"; exon_number "5";
chr7	StringTie	exon	81964056	81964108	1000	-	.	gene_id "MSTRG.176970"; transcript_id "MSTRG.176970.39"; exon_number "6";
chr7	StringTie	exon	81964207	81964359	1000	-	.	gene_id "MSTRG.176970"; transcript_id "MSTRG.176970.39"; exon_number "7";
chr7	StringTie	exon	81965594	81965665	1000	-	.	gene_id "MSTRG.176970"; transcript_id "MSTRG.176970.39"; exon_number "8";
chr7	StringTie	exon	81967169	81967207	1000	-	.	gene_id "MSTRG.176970"; transcript_id "MSTRG.176970.39"; exon_number "9";
chr7	StringTie	exon	81967596	81967663	1000	-	.	gene_id "MSTRG.176970"; transcript_id "MSTRG.176970.39"; exon_number "10";
chr7	StringTie	exon	81968887	81968973	1000	-	.	gene_id "MSTRG.176970"; transcript_id "MSTRG.176970.39"; exon_number "11";
chr7	StringTie	exon	81969881	81969984	1000	-	.	gene_id "MSTRG.176970"; transcript_id "MSTRG.176970.39"; exon_number "12";
chr7	StringTie	exon	81970675	81970737	1000	-	.	gene_id "MSTRG.176970"; transcript_id "MSTRG.176970.39"; exon_number "13";
chr7	StringTie	exon	81971777	81971864	1000	-	.	gene_id "MSTRG.176970"; transcript_id "MSTRG.176970.39"; exon_number "14";
chr7	StringTie	exon	81974455	81974552	1000	-	.	gene_id "MSTRG.176970"; transcript_id "MSTRG.176970.39"; exon_number "15";
chr7	StringTie	exon	81982567	81982627	1000	-	.	gene_id "MSTRG.176970"; transcript_id "MSTRG.176970.39"; exon_number "16";
chr7	StringTie	exon	81984635	81984711	1000	-	.	gene_id "MSTRG.176970"; transcript_id "MSTRG.176970.39"; exon_number "17";
chr7	StringTie	exon	81991185	81991246	1000	-	.	gene_id "MSTRG.176970"; transcript_id "MSTRG.176970.39"; exon_number "18";
chr7	StringTie	exon	81994868	81994905	1000	-	.	gene_id "MSTRG.176970"; transcript_id "MSTRG.176970.39"; exon_number "19";
chr7	StringTie	exon	81997179	81997235	1000	-	.	gene_id "MSTRG.176970"; transcript_id "MSTRG.176970.39"; exon_number "20";
chr7	StringTie	exon	82005423	82005497	1000	-	.	gene_id "MSTRG.176970"; transcript_id "MSTRG.176970.39"; exon_number "21";
chr7	StringTie	exon	82005765	82005839	1000	-	.	gene_id "MSTRG.176970"; transcript_id "MSTRG.176970.39"; exon_number "22";
chr7	StringTie	exon	82007679	82007756	1000	-	.	gene_id "MSTRG.176970"; transcript_id "MSTRG.176970.39"; exon_number "23";
chr7	StringTie	exon	82012154	82012243	1000	-	.	gene_id "MSTRG.176970"; transcript_id "MSTRG.176970.39"; exon_number "24";
chr7	StringTie	exon	82013461	82013510	1000	-	.	gene_id "MSTRG.176970"; transcript_id "MSTRG.176970.39"; exon_number "25";
chr7	StringTie	exon	82014401	82014479	1000	-	.	gene_id "MSTRG.176970"; transcript_id "MSTRG.176970.39"; exon_number "26";
chr7	StringTie	exon	82032797	82032901	1000	-	.	gene_id "MSTRG.176970"; transcript_id "MSTRG.176970.39"; exon_number "27";
chr7	StringTie	exon	82038077	82038235	1000	-	.	gene_id "MSTRG.176970"; transcript_id "MSTRG.176970.39"; exon_number "28";
chr7	StringTie	exon	82060428	82060527	1000	-	.	gene_id "MSTRG.176970"; transcript_id "MSTRG.176970.39"; exon_number "29";
chr7	StringTie	exon	82064304	82064354	1000	-	.	gene_id "MSTRG.176970"; transcript_id "MSTRG.176970.39"; exon_number "30";
chr7	StringTie	exon	82066455	82066524	1000	-	.	gene_id "MSTRG.176970"; transcript_id "MSTRG.176970.39"; exon_number "31";
chr7	StringTie	exon	82084769	82084900	1000	-	.	gene_id "MSTRG.176970"; transcript_id "MSTRG.176970.39"; exon_number "32";
chr7	StringTie	transcript	81946307	82343236	1000	-	.	gene_id "MSTRG.176970"; transcript_id "MSTRG.176970.4";
chr7	StringTie	exon	81946307	81950508	1000	-	.	gene_id "MSTRG.176970"; transcript_id "MSTRG.176970.4"; exon_number "1";
chr7	StringTie	exon	81959275	81959357	1000	-	.	gene_id "MSTRG.176970"; transcript_id "MSTRG.176970.4"; exon_number "2";
chr7	StringTie	exon	81959720	81959829	1000	-	.	gene_id "MSTRG.176970"; transcript_id "MSTRG.176970.4"; exon_number "3";
chr7	StringTie	exon	81961894	81962023	1000	-	.	gene_id "MSTRG.176970"; transcript_id "MSTRG.176970.4"; exon_number "4";
chr7	StringTie	exon	81962440	81962495	1000	-	.	gene_id "MSTRG.176970"; transcript_id "MSTRG.176970.4"; exon_number "5";
chr7	StringTie	exon	81964056	81964108	1000	-	.	gene_id "MSTRG.176970"; transcript_id "MSTRG.176970.4"; exon_number "6";
chr7	StringTie	exon	81964207	81964359	1000	-	.	gene_id "MSTRG.176970"; transcript_id "MSTRG.176970.4"; exon_number "7";
chr7	StringTie	exon	81965594	81965665	1000	-	.	gene_id "MSTRG.176970"; transcript_id "MSTRG.176970.4"; exon_number "8";
chr7	StringTie	exon	81967169	81967207	1000	-	.	gene_id "MSTRG.176970"; transcript_id "MSTRG.176970.4"; exon_number "9";
chr7	StringTie	exon	81967596	81967663	1000	-	.	gene_id "MSTRG.176970"; transcript_id "MSTRG.176970.4"; exon_number "10";
chr7	StringTie	exon	81968887	81968973	1000	-	.	gene_id "MSTRG.176970"; transcript_id "MSTRG.176970.4"; exon_number "11";
chr7	StringTie	exon	81969881	81969984	1000	-	.	gene_id "MSTRG.176970"; transcript_id "MSTRG.176970.4"; exon_number "12";
chr7	StringTie	exon	81970675	81970737	1000	-	.	gene_id "MSTRG.176970"; transcript_id "MSTRG.176970.4"; exon_number "13";
chr7	StringTie	exon	81971777	81971864	1000	-	.	gene_id "MSTRG.176970"; transcript_id "MSTRG.176970.4"; exon_number "14";
chr7	StringTie	exon	81974455	81974552	1000	-	.	gene_id "MSTRG.176970"; transcript_id "MSTRG.176970.4"; exon_number "15";
chr7	StringTie	exon	81982567	81982627	1000	-	.	gene_id "MSTRG.176970"; transcript_id "MSTRG.176970.4"; exon_number "16";
chr7	StringTie	exon	81983314	81983334	1000	-	.	gene_id "MSTRG.176970"; transcript_id "MSTRG.176970.4"; exon_number "17";
chr7	StringTie	exon	81984635	81984711	1000	-	.	gene_id "MSTRG.176970"; transcript_id "MSTRG.176970.4"; exon_number "18";
chr7	StringTie	exon	81991185	81991246	1000	-	.	gene_id "MSTRG.176970"; transcript_id "MSTRG.176970.4"; exon_number "19";
chr7	StringTie	exon	81994868	81994939	1000	-	.	gene_id "MSTRG.176970"; transcript_id "MSTRG.176970.4"; exon_number "20";
chr7	StringTie	exon	81997179	81997235	1000	-	.	gene_id "MSTRG.176970"; transcript_id "MSTRG.176970.4"; exon_number "21";
chr7	StringTie	exon	82005423	82005497	1000	-	.	gene_id "MSTRG.176970"; transcript_id "MSTRG.176970.4"; exon_number "22";
chr7	StringTie	exon	82005765	82005839	1000	-	.	gene_id "MSTRG.176970"; transcript_id "MSTRG.176970.4"; exon_number "23";
chr7	StringTie	exon	82007679	82007756	1000	-	.	gene_id "MSTRG.176970"; transcript_id "MSTRG.176970.4"; exon_number "24";
chr7	StringTie	exon	82012154	82012243	1000	-	.	gene_id "MSTRG.176970"; transcript_id "MSTRG.176970.4"; exon_number "25";
chr7	StringTie	exon	82013461	82013510	1000	-	.	gene_id "MSTRG.176970"; transcript_id "MSTRG.176970.4"; exon_number "26";
chr7	StringTie	exon	82014401	82014479	1000	-	.	gene_id "MSTRG.176970"; transcript_id "MSTRG.176970.4"; exon_number "27";
chr7	StringTie	exon	82032797	82032901	1000	-	.	gene_id "MSTRG.176970"; transcript_id "MSTRG.176970.4"; exon_number "28";
chr7	StringTie	exon	82038077	82038235	1000	-	.	gene_id "MSTRG.176970"; transcript_id "MSTRG.176970.4"; exon_number "29";
chr7	StringTie	exon	82060428	82060527	1000	-	.	gene_id "MSTRG.176970"; transcript_id "MSTRG.176970.4"; exon_number "30";
chr7	StringTie	exon	82064304	82064354	1000	-	.	gene_id "MSTRG.176970"; transcript_id "MSTRG.176970.4"; exon_number "31";
chr7	StringTie	exon	82066455	82066524	1000	-	.	gene_id "MSTRG.176970"; transcript_id "MSTRG.176970.4"; exon_number "32";
chr7	StringTie	exon	82084769	82084900	1000	-	.	gene_id "MSTRG.176970"; transcript_id "MSTRG.176970.4"; exon_number "33";
chr7	StringTie	exon	82117044	82117173	1000	-	.	gene_id "MSTRG.176970"; transcript_id "MSTRG.176970.4"; exon_number "34";
chr7	StringTie	exon	82136635	82136676	1000	-	.	gene_id "MSTRG.176970"; transcript_id "MSTRG.176970.4"; exon_number "35";
chr7	StringTie	exon	82170550	82170609	1000	-	.	gene_id "MSTRG.176970"; transcript_id "MSTRG.176970.4"; exon_number "36";
chr7	StringTie	exon	82335135	82335251	1000	-	.	gene_id "MSTRG.176970"; transcript_id "MSTRG.176970.4"; exon_number "37";
chr7	StringTie	exon	82343054	82343236	1000	-	.	gene_id "MSTRG.176970"; transcript_id "MSTRG.176970.4"; exon_number "38";
chr7	StringTie	transcript	81946444	82084889	1000	-	.	gene_id "MSTRG.176970"; transcript_id "MSTRG.176970.40";
chr7	StringTie	exon	81946444	81950508	1000	-	.	gene_id "MSTRG.176970"; transcript_id "MSTRG.176970.40"; exon_number "1";
chr7	StringTie	exon	81959275	81959357	1000	-	.	gene_id "MSTRG.176970"; transcript_id "MSTRG.176970.40"; exon_number "2";
chr7	StringTie	exon	81959720	81959829	1000	-	.	gene_id "MSTRG.176970"; transcript_id "MSTRG.176970.40"; exon_number "3";
chr7	StringTie	exon	81961894	81962023	1000	-	.	gene_id "MSTRG.176970"; transcript_id "MSTRG.176970.40"; exon_number "4";
chr7	StringTie	exon	81962440	81962495	1000	-	.	gene_id "MSTRG.176970"; transcript_id "MSTRG.176970.40"; exon_number "5";
chr7	StringTie	exon	81964056	81964108	1000	-	.	gene_id "MSTRG.176970"; transcript_id "MSTRG.176970.40"; exon_number "6";
chr7	StringTie	exon	81964207	81964359	1000	-	.	gene_id "MSTRG.176970"; transcript_id "MSTRG.176970.40"; exon_number "7";
chr7	StringTie	exon	81965594	81965665	1000	-	.	gene_id "MSTRG.176970"; transcript_id "MSTRG.176970.40"; exon_number "8";
chr7	StringTie	exon	81967169	81967207	1000	-	.	gene_id "MSTRG.176970"; transcript_id "MSTRG.176970.40"; exon_number "9";
chr7	StringTie	exon	81967596	81967663	1000	-	.	gene_id "MSTRG.176970"; transcript_id "MSTRG.176970.40"; exon_number "10";
chr7	StringTie	exon	81968887	81968973	1000	-	.	gene_id "MSTRG.176970"; transcript_id "MSTRG.176970.40"; exon_number "11";
chr7	StringTie	exon	81969881	81969984	1000	-	.	gene_id "MSTRG.176970"; transcript_id "MSTRG.176970.40"; exon_number "12";
chr7	StringTie	exon	81970675	81970737	1000	-	.	gene_id "MSTRG.176970"; transcript_id "MSTRG.176970.40"; exon_number "13";
chr7	StringTie	exon	81971777	81971864	1000	-	.	gene_id "MSTRG.176970"; transcript_id "MSTRG.176970.40"; exon_number "14";
chr7	StringTie	exon	81974455	81974552	1000	-	.	gene_id "MSTRG.176970"; transcript_id "MSTRG.176970.40"; exon_number "15";
chr7	StringTie	exon	81982567	81982627	1000	-	.	gene_id "MSTRG.176970"; transcript_id "MSTRG.176970.40"; exon_number "16";
chr7	StringTie	exon	81983314	81983334	1000	-	.	gene_id "MSTRG.176970"; transcript_id "MSTRG.176970.40"; exon_number "17";
chr7	StringTie	exon	81984635	81984711	1000	-	.	gene_id "MSTRG.176970"; transcript_id "MSTRG.176970.40"; exon_number "18";
chr7	StringTie	exon	81991185	81991246	1000	-	.	gene_id "MSTRG.176970"; transcript_id "MSTRG.176970.40"; exon_number "19";
chr7	StringTie	exon	81994868	81994939	1000	-	.	gene_id "MSTRG.176970"; transcript_id "MSTRG.176970.40"; exon_number "20";
chr7	StringTie	exon	81997179	81997250	1000	-	.	gene_id "MSTRG.176970"; transcript_id "MSTRG.176970.40"; exon_number "21";
chr7	StringTie	exon	82001659	82001715	1000	-	.	gene_id "MSTRG.176970"; transcript_id "MSTRG.176970.40"; exon_number "22";
chr7	StringTie	exon	82005423	82005497	1000	-	.	gene_id "MSTRG.176970"; transcript_id "MSTRG.176970.40"; exon_number "23";
chr7	StringTie	exon	82005765	82005839	1000	-	.	gene_id "MSTRG.176970"; transcript_id "MSTRG.176970.40"; exon_number "24";
chr7	StringTie	exon	82007679	82007756	1000	-	.	gene_id "MSTRG.176970"; transcript_id "MSTRG.176970.40"; exon_number "25";
chr7	StringTie	exon	82012154	82012243	1000	-	.	gene_id "MSTRG.176970"; transcript_id "MSTRG.176970.40"; exon_number "26";
chr7	StringTie	exon	82013461	82013510	1000	-	.	gene_id "MSTRG.176970"; transcript_id "MSTRG.176970.40"; exon_number "27";
chr7	StringTie	exon	82014401	82014479	1000	-	.	gene_id "MSTRG.176970"; transcript_id "MSTRG.176970.40"; exon_number "28";
chr7	StringTie	exon	82032797	82032901	1000	-	.	gene_id "MSTRG.176970"; transcript_id "MSTRG.176970.40"; exon_number "29";
chr7	StringTie	exon	82038077	82038235	1000	-	.	gene_id "MSTRG.176970"; transcript_id "MSTRG.176970.40"; exon_number "30";
chr7	StringTie	exon	82060428	82060527	1000	-	.	gene_id "MSTRG.176970"; transcript_id "MSTRG.176970.40"; exon_number "31";
chr7	StringTie	exon	82064304	82064354	1000	-	.	gene_id "MSTRG.176970"; transcript_id "MSTRG.176970.40"; exon_number "32";
chr7	StringTie	exon	82066455	82066524	1000	-	.	gene_id "MSTRG.176970"; transcript_id "MSTRG.176970.40"; exon_number "33";
chr7	StringTie	exon	82084769	82084889	1000	-	.	gene_id "MSTRG.176970"; transcript_id "MSTRG.176970.40"; exon_number "34";
chr7	StringTie	transcript	81946444	82443996	1000	-	.	gene_id "MSTRG.176970"; transcript_id "MSTRG.176970.41";
chr7	StringTie	exon	81946444	81950508	1000	-	.	gene_id "MSTRG.176970"; transcript_id "MSTRG.176970.41"; exon_number "1";
chr7	StringTie	exon	81959275	81959357	1000	-	.	gene_id "MSTRG.176970"; transcript_id "MSTRG.176970.41"; exon_number "2";
chr7	StringTie	exon	81959720	81959829	1000	-	.	gene_id "MSTRG.176970"; transcript_id "MSTRG.176970.41"; exon_number "3";
chr7	StringTie	exon	81961894	81962023	1000	-	.	gene_id "MSTRG.176970"; transcript_id "MSTRG.176970.41"; exon_number "4";
chr7	StringTie	exon	81962440	81962495	1000	-	.	gene_id "MSTRG.176970"; transcript_id "MSTRG.176970.41"; exon_number "5";
chr7	StringTie	exon	81964056	81964108	1000	-	.	gene_id "MSTRG.176970"; transcript_id "MSTRG.176970.41"; exon_number "6";
chr7	StringTie	exon	81964207	81964359	1000	-	.	gene_id "MSTRG.176970"; transcript_id "MSTRG.176970.41"; exon_number "7";
chr7	StringTie	exon	81965594	81965665	1000	-	.	gene_id "MSTRG.176970"; transcript_id "MSTRG.176970.41"; exon_number "8";
chr7	StringTie	exon	81967169	81967207	1000	-	.	gene_id "MSTRG.176970"; transcript_id "MSTRG.176970.41"; exon_number "9";
chr7	StringTie	exon	81967596	81967663	1000	-	.	gene_id "MSTRG.176970"; transcript_id "MSTRG.176970.41"; exon_number "10";
chr7	StringTie	exon	81968887	81968973	1000	-	.	gene_id "MSTRG.176970"; transcript_id "MSTRG.176970.41"; exon_number "11";
chr7	StringTie	exon	81969881	81969984	1000	-	.	gene_id "MSTRG.176970"; transcript_id "MSTRG.176970.41"; exon_number "12";
chr7	StringTie	exon	81970675	81970737	1000	-	.	gene_id "MSTRG.176970"; transcript_id "MSTRG.176970.41"; exon_number "13";
chr7	StringTie	exon	81971777	81971864	1000	-	.	gene_id "MSTRG.176970"; transcript_id "MSTRG.176970.41"; exon_number "14";
chr7	StringTie	exon	81974455	81974552	1000	-	.	gene_id "MSTRG.176970"; transcript_id "MSTRG.176970.41"; exon_number "15";
chr7	StringTie	exon	81982567	81982627	1000	-	.	gene_id "MSTRG.176970"; transcript_id "MSTRG.176970.41"; exon_number "16";
chr7	StringTie	exon	81984635	81984711	1000	-	.	gene_id "MSTRG.176970"; transcript_id "MSTRG.176970.41"; exon_number "17";
chr7	StringTie	exon	81991185	81991246	1000	-	.	gene_id "MSTRG.176970"; transcript_id "MSTRG.176970.41"; exon_number "18";
chr7	StringTie	exon	81994868	81994939	1000	-	.	gene_id "MSTRG.176970"; transcript_id "MSTRG.176970.41"; exon_number "19";
chr7	StringTie	exon	81997179	81997250	1000	-	.	gene_id "MSTRG.176970"; transcript_id "MSTRG.176970.41"; exon_number "20";
chr7	StringTie	exon	81999079	82002433	1000	-	.	gene_id "MSTRG.176970"; transcript_id "MSTRG.176970.41"; exon_number "21";
chr7	StringTie	exon	82005423	82005497	1000	-	.	gene_id "MSTRG.176970"; transcript_id "MSTRG.176970.41"; exon_number "22";
chr7	StringTie	exon	82005765	82005839	1000	-	.	gene_id "MSTRG.176970"; transcript_id "MSTRG.176970.41"; exon_number "23";
chr7	StringTie	exon	82007679	82007756	1000	-	.	gene_id "MSTRG.176970"; transcript_id "MSTRG.176970.41"; exon_number "24";
chr7	StringTie	exon	82012154	82012243	1000	-	.	gene_id "MSTRG.176970"; transcript_id "MSTRG.176970.41"; exon_number "25";
chr7	StringTie	exon	82013461	82013510	1000	-	.	gene_id "MSTRG.176970"; transcript_id "MSTRG.176970.41"; exon_number "26";
chr7	StringTie	exon	82014401	82014479	1000	-	.	gene_id "MSTRG.176970"; transcript_id "MSTRG.176970.41"; exon_number "27";
chr7	StringTie	exon	82032797	82032901	1000	-	.	gene_id "MSTRG.176970"; transcript_id "MSTRG.176970.41"; exon_number "28";
chr7	StringTie	exon	82038077	82038235	1000	-	.	gene_id "MSTRG.176970"; transcript_id "MSTRG.176970.41"; exon_number "29";
chr7	StringTie	exon	82060428	82060527	1000	-	.	gene_id "MSTRG.176970"; transcript_id "MSTRG.176970.41"; exon_number "30";
chr7	StringTie	exon	82064304	82064354	1000	-	.	gene_id "MSTRG.176970"; transcript_id "MSTRG.176970.41"; exon_number "31";
chr7	StringTie	exon	82066455	82066524	1000	-	.	gene_id "MSTRG.176970"; transcript_id "MSTRG.176970.41"; exon_number "32";
chr7	StringTie	exon	82084769	82084900	1000	-	.	gene_id "MSTRG.176970"; transcript_id "MSTRG.176970.41"; exon_number "33";
chr7	StringTie	exon	82117044	82117173	1000	-	.	gene_id "MSTRG.176970"; transcript_id "MSTRG.176970.41"; exon_number "34";
chr7	StringTie	exon	82136635	82136676	1000	-	.	gene_id "MSTRG.176970"; transcript_id "MSTRG.176970.41"; exon_number "35";
chr7	StringTie	exon	82170550	82170609	1000	-	.	gene_id "MSTRG.176970"; transcript_id "MSTRG.176970.41"; exon_number "36";
chr7	StringTie	exon	82335135	82335251	1000	-	.	gene_id "MSTRG.176970"; transcript_id "MSTRG.176970.41"; exon_number "37";
chr7	StringTie	exon	82349568	82349649	1000	-	.	gene_id "MSTRG.176970"; transcript_id "MSTRG.176970.41"; exon_number "38";
chr7	StringTie	exon	82443365	82443996	1000	-	.	gene_id "MSTRG.176970"; transcript_id "MSTRG.176970.41"; exon_number "39";
chr7	StringTie	transcript	81946444	82443620	1000	-	.	gene_id "MSTRG.176970"; transcript_id "MSTRG.176970.42";
chr7	StringTie	exon	81946444	81950508	1000	-	.	gene_id "MSTRG.176970"; transcript_id "MSTRG.176970.42"; exon_number "1";
chr7	StringTie	exon	81957460	81957548	1000	-	.	gene_id "MSTRG.176970"; transcript_id "MSTRG.176970.42"; exon_number "2";
chr7	StringTie	exon	81959275	81959357	1000	-	.	gene_id "MSTRG.176970"; transcript_id "MSTRG.176970.42"; exon_number "3";
chr7	StringTie	exon	81959720	81959829	1000	-	.	gene_id "MSTRG.176970"; transcript_id "MSTRG.176970.42"; exon_number "4";
chr7	StringTie	exon	81961894	81962023	1000	-	.	gene_id "MSTRG.176970"; transcript_id "MSTRG.176970.42"; exon_number "5";
chr7	StringTie	exon	81962440	81962495	1000	-	.	gene_id "MSTRG.176970"; transcript_id "MSTRG.176970.42"; exon_number "6";
chr7	StringTie	exon	81964056	81964108	1000	-	.	gene_id "MSTRG.176970"; transcript_id "MSTRG.176970.42"; exon_number "7";
chr7	StringTie	exon	81964207	81964359	1000	-	.	gene_id "MSTRG.176970"; transcript_id "MSTRG.176970.42"; exon_number "8";
chr7	StringTie	exon	81965594	81965665	1000	-	.	gene_id "MSTRG.176970"; transcript_id "MSTRG.176970.42"; exon_number "9";
chr7	StringTie	exon	81967169	81967207	1000	-	.	gene_id "MSTRG.176970"; transcript_id "MSTRG.176970.42"; exon_number "10";
chr7	StringTie	exon	81967596	81967663	1000	-	.	gene_id "MSTRG.176970"; transcript_id "MSTRG.176970.42"; exon_number "11";
chr7	StringTie	exon	81968887	81968973	1000	-	.	gene_id "MSTRG.176970"; transcript_id "MSTRG.176970.42"; exon_number "12";
chr7	StringTie	exon	81969881	81969984	1000	-	.	gene_id "MSTRG.176970"; transcript_id "MSTRG.176970.42"; exon_number "13";
chr7	StringTie	exon	81970675	81970737	1000	-	.	gene_id "MSTRG.176970"; transcript_id "MSTRG.176970.42"; exon_number "14";
chr7	StringTie	exon	81971777	81971864	1000	-	.	gene_id "MSTRG.176970"; transcript_id "MSTRG.176970.42"; exon_number "15";
chr7	StringTie	exon	81974455	81974552	1000	-	.	gene_id "MSTRG.176970"; transcript_id "MSTRG.176970.42"; exon_number "16";
chr7	StringTie	exon	81982567	81982627	1000	-	.	gene_id "MSTRG.176970"; transcript_id "MSTRG.176970.42"; exon_number "17";
chr7	StringTie	exon	81983314	81983334	1000	-	.	gene_id "MSTRG.176970"; transcript_id "MSTRG.176970.42"; exon_number "18";
chr7	StringTie	exon	81984635	81984711	1000	-	.	gene_id "MSTRG.176970"; transcript_id "MSTRG.176970.42"; exon_number "19";
chr7	StringTie	exon	81991185	81991244	1000	-	.	gene_id "MSTRG.176970"; transcript_id "MSTRG.176970.42"; exon_number "20";
chr7	StringTie	exon	81994868	81994939	1000	-	.	gene_id "MSTRG.176970"; transcript_id "MSTRG.176970.42"; exon_number "21";
chr7	StringTie	exon	81997179	81997235	1000	-	.	gene_id "MSTRG.176970"; transcript_id "MSTRG.176970.42"; exon_number "22";
chr7	StringTie	exon	82001659	82001715	1000	-	.	gene_id "MSTRG.176970"; transcript_id "MSTRG.176970.42"; exon_number "23";
chr7	StringTie	exon	82005423	82005497	1000	-	.	gene_id "MSTRG.176970"; transcript_id "MSTRG.176970.42"; exon_number "24";
chr7	StringTie	exon	82005765	82005839	1000	-	.	gene_id "MSTRG.176970"; transcript_id "MSTRG.176970.42"; exon_number "25";
chr7	StringTie	exon	82007679	82007756	1000	-	.	gene_id "MSTRG.176970"; transcript_id "MSTRG.176970.42"; exon_number "26";
chr7	StringTie	exon	82012154	82012243	1000	-	.	gene_id "MSTRG.176970"; transcript_id "MSTRG.176970.42"; exon_number "27";
chr7	StringTie	exon	82013461	82013510	1000	-	.	gene_id "MSTRG.176970"; transcript_id "MSTRG.176970.42"; exon_number "28";
chr7	StringTie	exon	82014401	82014479	1000	-	.	gene_id "MSTRG.176970"; transcript_id "MSTRG.176970.42"; exon_number "29";
chr7	StringTie	exon	82032797	82032901	1000	-	.	gene_id "MSTRG.176970"; transcript_id "MSTRG.176970.42"; exon_number "30";
chr7	StringTie	exon	82038077	82038235	1000	-	.	gene_id "MSTRG.176970"; transcript_id "MSTRG.176970.42"; exon_number "31";
chr7	StringTie	exon	82060428	82060527	1000	-	.	gene_id "MSTRG.176970"; transcript_id "MSTRG.176970.42"; exon_number "32";
chr7	StringTie	exon	82064304	82064354	1000	-	.	gene_id "MSTRG.176970"; transcript_id "MSTRG.176970.42"; exon_number "33";
chr7	StringTie	exon	82066455	82066524	1000	-	.	gene_id "MSTRG.176970"; transcript_id "MSTRG.176970.42"; exon_number "34";
chr7	StringTie	exon	82084769	82084900	1000	-	.	gene_id "MSTRG.176970"; transcript_id "MSTRG.176970.42"; exon_number "35";
chr7	StringTie	exon	82117044	82117173	1000	-	.	gene_id "MSTRG.176970"; transcript_id "MSTRG.176970.42"; exon_number "36";
chr7	StringTie	exon	82136635	82136676	1000	-	.	gene_id "MSTRG.176970"; transcript_id "MSTRG.176970.42"; exon_number "37";
chr7	StringTie	exon	82170550	82170609	1000	-	.	gene_id "MSTRG.176970"; transcript_id "MSTRG.176970.42"; exon_number "38";
chr7	StringTie	exon	82335135	82335251	1000	-	.	gene_id "MSTRG.176970"; transcript_id "MSTRG.176970.42"; exon_number "39";
chr7	StringTie	exon	82349568	82349649	1000	-	.	gene_id "MSTRG.176970"; transcript_id "MSTRG.176970.42"; exon_number "40";
chr7	StringTie	exon	82443365	82443620	1000	-	.	gene_id "MSTRG.176970"; transcript_id "MSTRG.176970.42"; exon_number "41";
chr7	StringTie	transcript	81946322	82349648	1000	-	.	gene_id "MSTRG.176970"; transcript_id "MSTRG.176970.5";
chr7	StringTie	exon	81946322	81950508	1000	-	.	gene_id "MSTRG.176970"; transcript_id "MSTRG.176970.5"; exon_number "1";
chr7	StringTie	exon	81959275	81959357	1000	-	.	gene_id "MSTRG.176970"; transcript_id "MSTRG.176970.5"; exon_number "2";
chr7	StringTie	exon	81959720	81959829	1000	-	.	gene_id "MSTRG.176970"; transcript_id "MSTRG.176970.5"; exon_number "3";
chr7	StringTie	exon	81961894	81962023	1000	-	.	gene_id "MSTRG.176970"; transcript_id "MSTRG.176970.5"; exon_number "4";
chr7	StringTie	exon	81962440	81962495	1000	-	.	gene_id "MSTRG.176970"; transcript_id "MSTRG.176970.5"; exon_number "5";
chr7	StringTie	exon	81964056	81964108	1000	-	.	gene_id "MSTRG.176970"; transcript_id "MSTRG.176970.5"; exon_number "6";
chr7	StringTie	exon	81964207	81964359	1000	-	.	gene_id "MSTRG.176970"; transcript_id "MSTRG.176970.5"; exon_number "7";
chr7	StringTie	exon	81965594	81965665	1000	-	.	gene_id "MSTRG.176970"; transcript_id "MSTRG.176970.5"; exon_number "8";
chr7	StringTie	exon	81967169	81967207	1000	-	.	gene_id "MSTRG.176970"; transcript_id "MSTRG.176970.5"; exon_number "9";
chr7	StringTie	exon	81967596	81967663	1000	-	.	gene_id "MSTRG.176970"; transcript_id "MSTRG.176970.5"; exon_number "10";
chr7	StringTie	exon	81968887	81968973	1000	-	.	gene_id "MSTRG.176970"; transcript_id "MSTRG.176970.5"; exon_number "11";
chr7	StringTie	exon	81969881	81969984	1000	-	.	gene_id "MSTRG.176970"; transcript_id "MSTRG.176970.5"; exon_number "12";
chr7	StringTie	exon	81970675	81970737	1000	-	.	gene_id "MSTRG.176970"; transcript_id "MSTRG.176970.5"; exon_number "13";
chr7	StringTie	exon	81971777	81971864	1000	-	.	gene_id "MSTRG.176970"; transcript_id "MSTRG.176970.5"; exon_number "14";
chr7	StringTie	exon	81974455	81974552	1000	-	.	gene_id "MSTRG.176970"; transcript_id "MSTRG.176970.5"; exon_number "15";
chr7	StringTie	exon	81982567	81982627	1000	-	.	gene_id "MSTRG.176970"; transcript_id "MSTRG.176970.5"; exon_number "16";
chr7	StringTie	exon	81984635	81984711	1000	-	.	gene_id "MSTRG.176970"; transcript_id "MSTRG.176970.5"; exon_number "17";
chr7	StringTie	exon	81991185	81991246	1000	-	.	gene_id "MSTRG.176970"; transcript_id "MSTRG.176970.5"; exon_number "18";
chr7	StringTie	exon	81994868	81994939	1000	-	.	gene_id "MSTRG.176970"; transcript_id "MSTRG.176970.5"; exon_number "19";
chr7	StringTie	exon	81997179	81997235	1000	-	.	gene_id "MSTRG.176970"; transcript_id "MSTRG.176970.5"; exon_number "20";
chr7	StringTie	exon	82005423	82005497	1000	-	.	gene_id "MSTRG.176970"; transcript_id "MSTRG.176970.5"; exon_number "21";
chr7	StringTie	exon	82005765	82005839	1000	-	.	gene_id "MSTRG.176970"; transcript_id "MSTRG.176970.5"; exon_number "22";
chr7	StringTie	exon	82007679	82007756	1000	-	.	gene_id "MSTRG.176970"; transcript_id "MSTRG.176970.5"; exon_number "23";
chr7	StringTie	exon	82012154	82012243	1000	-	.	gene_id "MSTRG.176970"; transcript_id "MSTRG.176970.5"; exon_number "24";
chr7	StringTie	exon	82013461	82013510	1000	-	.	gene_id "MSTRG.176970"; transcript_id "MSTRG.176970.5"; exon_number "25";
chr7	StringTie	exon	82014401	82014479	1000	-	.	gene_id "MSTRG.176970"; transcript_id "MSTRG.176970.5"; exon_number "26";
chr7	StringTie	exon	82032797	82032901	1000	-	.	gene_id "MSTRG.176970"; transcript_id "MSTRG.176970.5"; exon_number "27";
chr7	StringTie	exon	82038077	82038235	1000	-	.	gene_id "MSTRG.176970"; transcript_id "MSTRG.176970.5"; exon_number "28";
chr7	StringTie	exon	82060428	82060527	1000	-	.	gene_id "MSTRG.176970"; transcript_id "MSTRG.176970.5"; exon_number "29";
chr7	StringTie	exon	82064304	82064354	1000	-	.	gene_id "MSTRG.176970"; transcript_id "MSTRG.176970.5"; exon_number "30";
chr7	StringTie	exon	82066455	82066524	1000	-	.	gene_id "MSTRG.176970"; transcript_id "MSTRG.176970.5"; exon_number "31";
chr7	StringTie	exon	82084769	82084900	1000	-	.	gene_id "MSTRG.176970"; transcript_id "MSTRG.176970.5"; exon_number "32";
chr7	StringTie	exon	82098727	82098771	1000	-	.	gene_id "MSTRG.176970"; transcript_id "MSTRG.176970.5"; exon_number "33";
chr7	StringTie	exon	82117044	82117173	1000	-	.	gene_id "MSTRG.176970"; transcript_id "MSTRG.176970.5"; exon_number "34";
chr7	StringTie	exon	82136635	82136676	1000	-	.	gene_id "MSTRG.176970"; transcript_id "MSTRG.176970.5"; exon_number "35";
chr7	StringTie	exon	82170550	82170609	1000	-	.	gene_id "MSTRG.176970"; transcript_id "MSTRG.176970.5"; exon_number "36";
chr7	StringTie	exon	82335135	82335251	1000	-	.	gene_id "MSTRG.176970"; transcript_id "MSTRG.176970.5"; exon_number "37";
chr7	StringTie	exon	82349568	82349648	1000	-	.	gene_id "MSTRG.176970"; transcript_id "MSTRG.176970.5"; exon_number "38";
chr7	StringTie	transcript	82098105	82170608	1000	-	.	gene_id "MSTRG.176970"; transcript_id "MSTRG.176970.54";
chr7	StringTie	exon	82098105	82098126	1000	-	.	gene_id "MSTRG.176970"; transcript_id "MSTRG.176970.54"; exon_number "1";
chr7	StringTie	exon	82117044	82117173	1000	-	.	gene_id "MSTRG.176970"; transcript_id "MSTRG.176970.54"; exon_number "2";
chr7	StringTie	exon	82136635	82136676	1000	-	.	gene_id "MSTRG.176970"; transcript_id "MSTRG.176970.54"; exon_number "3";
chr7	StringTie	exon	82170550	82170608	1000	-	.	gene_id "MSTRG.176970"; transcript_id "MSTRG.176970.54"; exon_number "4";
chr7	StringTie	transcript	82101378	82170596	1000	-	.	gene_id "MSTRG.176970"; transcript_id "MSTRG.176970.55";
chr7	StringTie	exon	82101378	82101400	1000	-	.	gene_id "MSTRG.176970"; transcript_id "MSTRG.176970.55"; exon_number "1";
chr7	StringTie	exon	82117044	82117173	1000	-	.	gene_id "MSTRG.176970"; transcript_id "MSTRG.176970.55"; exon_number "2";
chr7	StringTie	exon	82136635	82136676	1000	-	.	gene_id "MSTRG.176970"; transcript_id "MSTRG.176970.55"; exon_number "3";
chr7	StringTie	exon	82170550	82170596	1000	-	.	gene_id "MSTRG.176970"; transcript_id "MSTRG.176970.55"; exon_number "4";
chr7	StringTie	transcript	82107263	82184634	1000	-	.	gene_id "MSTRG.176970"; transcript_id "MSTRG.176970.56";
chr7	StringTie	exon	82107263	82107293	1000	-	.	gene_id "MSTRG.176970"; transcript_id "MSTRG.176970.56"; exon_number "1";
chr7	StringTie	exon	82117044	82117173	1000	-	.	gene_id "MSTRG.176970"; transcript_id "MSTRG.176970.56"; exon_number "2";
chr7	StringTie	exon	82136635	82136676	1000	-	.	gene_id "MSTRG.176970"; transcript_id "MSTRG.176970.56"; exon_number "3";
chr7	StringTie	exon	82170550	82170609	1000	-	.	gene_id "MSTRG.176970"; transcript_id "MSTRG.176970.56"; exon_number "4";
chr7	StringTie	exon	82184607	82184634	1000	-	.	gene_id "MSTRG.176970"; transcript_id "MSTRG.176970.56"; exon_number "5";
chr7	StringTie	transcript	82115246	82443851	1000	-	.	gene_id "MSTRG.176970"; transcript_id "MSTRG.176970.57";
chr7	StringTie	exon	82115246	82115263	1000	-	.	gene_id "MSTRG.176970"; transcript_id "MSTRG.176970.57"; exon_number "1";
chr7	StringTie	exon	82117044	82117173	1000	-	.	gene_id "MSTRG.176970"; transcript_id "MSTRG.176970.57"; exon_number "2";
chr7	StringTie	exon	82136635	82136676	1000	-	.	gene_id "MSTRG.176970"; transcript_id "MSTRG.176970.57"; exon_number "3";
chr7	StringTie	exon	82170550	82170555	1000	-	.	gene_id "MSTRG.176970"; transcript_id "MSTRG.176970.57"; exon_number "4";
chr7	StringTie	exon	82443458	82443851	1000	-	.	gene_id "MSTRG.176970"; transcript_id "MSTRG.176970.57"; exon_number "5";
chr7	StringTie	transcript	82293910	82444123	1000	-	.	gene_id "MSTRG.176970"; transcript_id "MSTRG.176970.59";
chr7	StringTie	exon	82293910	82300151	1000	-	.	gene_id "MSTRG.176970"; transcript_id "MSTRG.176970.59"; exon_number "1";
chr7	StringTie	exon	82335135	82335251	1000	-	.	gene_id "MSTRG.176970"; transcript_id "MSTRG.176970.59"; exon_number "2";
chr7	StringTie	exon	82349568	82349649	1000	-	.	gene_id "MSTRG.176970"; transcript_id "MSTRG.176970.59"; exon_number "3";
chr7	StringTie	exon	82443365	82444123	1000	-	.	gene_id "MSTRG.176970"; transcript_id "MSTRG.176970.59"; exon_number "4";
chr7	StringTie	transcript	81946324	82369926	1000	-	.	gene_id "MSTRG.176970"; transcript_id "MSTRG.176970.6";
chr7	StringTie	exon	81946324	81950508	1000	-	.	gene_id "MSTRG.176970"; transcript_id "MSTRG.176970.6"; exon_number "1";
chr7	StringTie	exon	81959275	81959357	1000	-	.	gene_id "MSTRG.176970"; transcript_id "MSTRG.176970.6"; exon_number "2";
chr7	StringTie	exon	81959720	81959829	1000	-	.	gene_id "MSTRG.176970"; transcript_id "MSTRG.176970.6"; exon_number "3";
chr7	StringTie	exon	81961894	81962023	1000	-	.	gene_id "MSTRG.176970"; transcript_id "MSTRG.176970.6"; exon_number "4";
chr7	StringTie	exon	81962440	81962495	1000	-	.	gene_id "MSTRG.176970"; transcript_id "MSTRG.176970.6"; exon_number "5";
chr7	StringTie	exon	81964056	81964108	1000	-	.	gene_id "MSTRG.176970"; transcript_id "MSTRG.176970.6"; exon_number "6";
chr7	StringTie	exon	81964207	81964359	1000	-	.	gene_id "MSTRG.176970"; transcript_id "MSTRG.176970.6"; exon_number "7";
chr7	StringTie	exon	81965594	81965665	1000	-	.	gene_id "MSTRG.176970"; transcript_id "MSTRG.176970.6"; exon_number "8";
chr7	StringTie	exon	81967169	81967207	1000	-	.	gene_id "MSTRG.176970"; transcript_id "MSTRG.176970.6"; exon_number "9";
chr7	StringTie	exon	81967596	81967663	1000	-	.	gene_id "MSTRG.176970"; transcript_id "MSTRG.176970.6"; exon_number "10";
chr7	StringTie	exon	81968887	81968973	1000	-	.	gene_id "MSTRG.176970"; transcript_id "MSTRG.176970.6"; exon_number "11";
chr7	StringTie	exon	81969881	81969984	1000	-	.	gene_id "MSTRG.176970"; transcript_id "MSTRG.176970.6"; exon_number "12";
chr7	StringTie	exon	81970675	81970737	1000	-	.	gene_id "MSTRG.176970"; transcript_id "MSTRG.176970.6"; exon_number "13";
chr7	StringTie	exon	81971777	81971864	1000	-	.	gene_id "MSTRG.176970"; transcript_id "MSTRG.176970.6"; exon_number "14";
chr7	StringTie	exon	81974455	81974552	1000	-	.	gene_id "MSTRG.176970"; transcript_id "MSTRG.176970.6"; exon_number "15";
chr7	StringTie	exon	81982567	81982627	1000	-	.	gene_id "MSTRG.176970"; transcript_id "MSTRG.176970.6"; exon_number "16";
chr7	StringTie	exon	81983314	81983334	1000	-	.	gene_id "MSTRG.176970"; transcript_id "MSTRG.176970.6"; exon_number "17";
chr7	StringTie	exon	81984635	81984711	1000	-	.	gene_id "MSTRG.176970"; transcript_id "MSTRG.176970.6"; exon_number "18";
chr7	StringTie	exon	81991185	81991246	1000	-	.	gene_id "MSTRG.176970"; transcript_id "MSTRG.176970.6"; exon_number "19";
chr7	StringTie	exon	81994868	81994939	1000	-	.	gene_id "MSTRG.176970"; transcript_id "MSTRG.176970.6"; exon_number "20";
chr7	StringTie	exon	81997179	81997250	1000	-	.	gene_id "MSTRG.176970"; transcript_id "MSTRG.176970.6"; exon_number "21";
chr7	StringTie	exon	82005423	82005497	1000	-	.	gene_id "MSTRG.176970"; transcript_id "MSTRG.176970.6"; exon_number "22";
chr7	StringTie	exon	82005765	82005839	1000	-	.	gene_id "MSTRG.176970"; transcript_id "MSTRG.176970.6"; exon_number "23";
chr7	StringTie	exon	82007679	82007756	1000	-	.	gene_id "MSTRG.176970"; transcript_id "MSTRG.176970.6"; exon_number "24";
chr7	StringTie	exon	82012154	82012243	1000	-	.	gene_id "MSTRG.176970"; transcript_id "MSTRG.176970.6"; exon_number "25";
chr7	StringTie	exon	82013461	82013510	1000	-	.	gene_id "MSTRG.176970"; transcript_id "MSTRG.176970.6"; exon_number "26";
chr7	StringTie	exon	82014401	82014479	1000	-	.	gene_id "MSTRG.176970"; transcript_id "MSTRG.176970.6"; exon_number "27";
chr7	StringTie	exon	82032797	82032901	1000	-	.	gene_id "MSTRG.176970"; transcript_id "MSTRG.176970.6"; exon_number "28";
chr7	StringTie	exon	82038077	82038235	1000	-	.	gene_id "MSTRG.176970"; transcript_id "MSTRG.176970.6"; exon_number "29";
chr7	StringTie	exon	82060428	82060527	1000	-	.	gene_id "MSTRG.176970"; transcript_id "MSTRG.176970.6"; exon_number "30";
chr7	StringTie	exon	82064304	82064354	1000	-	.	gene_id "MSTRG.176970"; transcript_id "MSTRG.176970.6"; exon_number "31";
chr7	StringTie	exon	82066455	82066524	1000	-	.	gene_id "MSTRG.176970"; transcript_id "MSTRG.176970.6"; exon_number "32";
chr7	StringTie	exon	82084769	82084900	1000	-	.	gene_id "MSTRG.176970"; transcript_id "MSTRG.176970.6"; exon_number "33";
chr7	StringTie	exon	82117044	82117173	1000	-	.	gene_id "MSTRG.176970"; transcript_id "MSTRG.176970.6"; exon_number "34";
chr7	StringTie	exon	82136635	82136676	1000	-	.	gene_id "MSTRG.176970"; transcript_id "MSTRG.176970.6"; exon_number "35";
chr7	StringTie	exon	82170550	82170609	1000	-	.	gene_id "MSTRG.176970"; transcript_id "MSTRG.176970.6"; exon_number "36";
chr7	StringTie	exon	82335135	82335251	1000	-	.	gene_id "MSTRG.176970"; transcript_id "MSTRG.176970.6"; exon_number "37";
chr7	StringTie	exon	82349568	82349649	1000	-	.	gene_id "MSTRG.176970"; transcript_id "MSTRG.176970.6"; exon_number "38";
chr7	StringTie	exon	82369732	82369926	1000	-	.	gene_id "MSTRG.176970"; transcript_id "MSTRG.176970.6"; exon_number "39";
chr7	StringTie	transcript	82312271	82349649	1000	-	.	gene_id "MSTRG.176970"; transcript_id "MSTRG.176970.60";
chr7	StringTie	exon	82312271	82313051	1000	-	.	gene_id "MSTRG.176970"; transcript_id "MSTRG.176970.60"; exon_number "1";
chr7	StringTie	exon	82335135	82335251	1000	-	.	gene_id "MSTRG.176970"; transcript_id "MSTRG.176970.60"; exon_number "2";
chr7	StringTie	exon	82349568	82349649	1000	-	.	gene_id "MSTRG.176970"; transcript_id "MSTRG.176970.60"; exon_number "3";
chr7	StringTie	transcript	82324942	82349649	1000	-	.	gene_id "MSTRG.176970"; transcript_id "MSTRG.176970.61";
chr7	StringTie	exon	82324942	82325108	1000	-	.	gene_id "MSTRG.176970"; transcript_id "MSTRG.176970.61"; exon_number "1";
chr7	StringTie	exon	82335135	82335251	1000	-	.	gene_id "MSTRG.176970"; transcript_id "MSTRG.176970.61"; exon_number "2";
chr7	StringTie	exon	82349568	82349649	1000	-	.	gene_id "MSTRG.176970"; transcript_id "MSTRG.176970.61"; exon_number "3";
chr7	StringTie	transcript	82325861	82349645	1000	-	.	gene_id "MSTRG.176970"; transcript_id "MSTRG.176970.62";
chr7	StringTie	exon	82325861	82326115	1000	-	.	gene_id "MSTRG.176970"; transcript_id "MSTRG.176970.62"; exon_number "1";
chr7	StringTie	exon	82335135	82335251	1000	-	.	gene_id "MSTRG.176970"; transcript_id "MSTRG.176970.62"; exon_number "2";
chr7	StringTie	exon	82349568	82349645	1000	-	.	gene_id "MSTRG.176970"; transcript_id "MSTRG.176970.62"; exon_number "3";
chr7	StringTie	transcript	82327702	82375502	1000	-	.	gene_id "MSTRG.176970"; transcript_id "MSTRG.176970.63";
chr7	StringTie	exon	82327702	82327736	1000	-	.	gene_id "MSTRG.176970"; transcript_id "MSTRG.176970.63"; exon_number "1";
chr7	StringTie	exon	82335135	82335251	1000	-	.	gene_id "MSTRG.176970"; transcript_id "MSTRG.176970.63"; exon_number "2";
chr7	StringTie	exon	82349568	82349649	1000	-	.	gene_id "MSTRG.176970"; transcript_id "MSTRG.176970.63"; exon_number "3";
chr7	StringTie	exon	82375258	82375502	1000	-	.	gene_id "MSTRG.176970"; transcript_id "MSTRG.176970.63"; exon_number "4";
chr7	StringTie	transcript	82329532	82349652	1000	-	.	gene_id "MSTRG.176970"; transcript_id "MSTRG.176970.64";
chr7	StringTie	exon	82329532	82329573	1000	-	.	gene_id "MSTRG.176970"; transcript_id "MSTRG.176970.64"; exon_number "1";
chr7	StringTie	exon	82335135	82335251	1000	-	.	gene_id "MSTRG.176970"; transcript_id "MSTRG.176970.64"; exon_number "2";
chr7	StringTie	exon	82349568	82349652	1000	-	.	gene_id "MSTRG.176970"; transcript_id "MSTRG.176970.64"; exon_number "3";
chr7	StringTie	transcript	82329987	82364724	1000	-	.	gene_id "MSTRG.176970"; transcript_id "MSTRG.176970.65";
chr7	StringTie	exon	82329987	82330868	1000	-	.	gene_id "MSTRG.176970"; transcript_id "MSTRG.176970.65"; exon_number "1";
chr7	StringTie	exon	82335135	82335251	1000	-	.	gene_id "MSTRG.176970"; transcript_id "MSTRG.176970.65"; exon_number "2";
chr7	StringTie	exon	82349568	82349649	1000	-	.	gene_id "MSTRG.176970"; transcript_id "MSTRG.176970.65"; exon_number "3";
chr7	StringTie	exon	82364694	82364724	1000	-	.	gene_id "MSTRG.176970"; transcript_id "MSTRG.176970.65"; exon_number "4";
chr7	StringTie	transcript	82330052	82364795	1000	-	.	gene_id "MSTRG.176970"; transcript_id "MSTRG.176970.66";
chr7	StringTie	exon	82330052	82330167	1000	-	.	gene_id "MSTRG.176970"; transcript_id "MSTRG.176970.66"; exon_number "1";
chr7	StringTie	exon	82335135	82335251	1000	-	.	gene_id "MSTRG.176970"; transcript_id "MSTRG.176970.66"; exon_number "2";
chr7	StringTie	exon	82349568	82349649	1000	-	.	gene_id "MSTRG.176970"; transcript_id "MSTRG.176970.66"; exon_number "3";
chr7	StringTie	exon	82364694	82364795	1000	-	.	gene_id "MSTRG.176970"; transcript_id "MSTRG.176970.66"; exon_number "4";
chr7	StringTie	transcript	82439774	82443966	1000	-	.	gene_id "MSTRG.176970"; transcript_id "MSTRG.176970.67";
chr7	StringTie	exon	82439774	82440962	1000	-	.	gene_id "MSTRG.176970"; transcript_id "MSTRG.176970.67"; exon_number "1";
chr7	StringTie	exon	82443365	82443966	1000	-	.	gene_id "MSTRG.176970"; transcript_id "MSTRG.176970.67"; exon_number "2";
chr7	StringTie	transcript	82440729	82443704	1000	-	.	gene_id "MSTRG.176970"; transcript_id "MSTRG.176970.68";
chr7	StringTie	exon	82440729	82441452	1000	-	.	gene_id "MSTRG.176970"; transcript_id "MSTRG.176970.68"; exon_number "1";
chr7	StringTie	exon	82443365	82443704	1000	-	.	gene_id "MSTRG.176970"; transcript_id "MSTRG.176970.68"; exon_number "2";
chr7	StringTie	transcript	82442018	82443595	1000	-	.	gene_id "MSTRG.176970"; transcript_id "MSTRG.176970.69";
chr7	StringTie	exon	82442018	82442034	1000	-	.	gene_id "MSTRG.176970"; transcript_id "MSTRG.176970.69"; exon_number "1";
chr7	StringTie	exon	82443365	82443595	1000	-	.	gene_id "MSTRG.176970"; transcript_id "MSTRG.176970.69"; exon_number "2";
chr7	StringTie	transcript	81946347	82098745	1000	-	.	gene_id "MSTRG.176970"; transcript_id "MSTRG.176970.7";
chr7	StringTie	exon	81946347	81950508	1000	-	.	gene_id "MSTRG.176970"; transcript_id "MSTRG.176970.7"; exon_number "1";
chr7	StringTie	exon	81959275	81959357	1000	-	.	gene_id "MSTRG.176970"; transcript_id "MSTRG.176970.7"; exon_number "2";
chr7	StringTie	exon	81959720	81959829	1000	-	.	gene_id "MSTRG.176970"; transcript_id "MSTRG.176970.7"; exon_number "3";
chr7	StringTie	exon	81961894	81962023	1000	-	.	gene_id "MSTRG.176970"; transcript_id "MSTRG.176970.7"; exon_number "4";
chr7	StringTie	exon	81962440	81962495	1000	-	.	gene_id "MSTRG.176970"; transcript_id "MSTRG.176970.7"; exon_number "5";
chr7	StringTie	exon	81964056	81964108	1000	-	.	gene_id "MSTRG.176970"; transcript_id "MSTRG.176970.7"; exon_number "6";
chr7	StringTie	exon	81964207	81964359	1000	-	.	gene_id "MSTRG.176970"; transcript_id "MSTRG.176970.7"; exon_number "7";
chr7	StringTie	exon	81965594	81965665	1000	-	.	gene_id "MSTRG.176970"; transcript_id "MSTRG.176970.7"; exon_number "8";
chr7	StringTie	exon	81967169	81967207	1000	-	.	gene_id "MSTRG.176970"; transcript_id "MSTRG.176970.7"; exon_number "9";
chr7	StringTie	exon	81967596	81967663	1000	-	.	gene_id "MSTRG.176970"; transcript_id "MSTRG.176970.7"; exon_number "10";
chr7	StringTie	exon	81968887	81968973	1000	-	.	gene_id "MSTRG.176970"; transcript_id "MSTRG.176970.7"; exon_number "11";
chr7	StringTie	exon	81969881	81969984	1000	-	.	gene_id "MSTRG.176970"; transcript_id "MSTRG.176970.7"; exon_number "12";
chr7	StringTie	exon	81970675	81970737	1000	-	.	gene_id "MSTRG.176970"; transcript_id "MSTRG.176970.7"; exon_number "13";
chr7	StringTie	exon	81971777	81971864	1000	-	.	gene_id "MSTRG.176970"; transcript_id "MSTRG.176970.7"; exon_number "14";
chr7	StringTie	exon	81974455	81974552	1000	-	.	gene_id "MSTRG.176970"; transcript_id "MSTRG.176970.7"; exon_number "15";
chr7	StringTie	exon	81982567	81982627	1000	-	.	gene_id "MSTRG.176970"; transcript_id "MSTRG.176970.7"; exon_number "16";
chr7	StringTie	exon	81984635	81984711	1000	-	.	gene_id "MSTRG.176970"; transcript_id "MSTRG.176970.7"; exon_number "17";
chr7	StringTie	exon	81991185	81991246	1000	-	.	gene_id "MSTRG.176970"; transcript_id "MSTRG.176970.7"; exon_number "18";
chr7	StringTie	exon	81994868	81994939	1000	-	.	gene_id "MSTRG.176970"; transcript_id "MSTRG.176970.7"; exon_number "19";
chr7	StringTie	exon	81997179	81997235	1000	-	.	gene_id "MSTRG.176970"; transcript_id "MSTRG.176970.7"; exon_number "20";
chr7	StringTie	exon	82001659	82001715	1000	-	.	gene_id "MSTRG.176970"; transcript_id "MSTRG.176970.7"; exon_number "21";
chr7	StringTie	exon	82005423	82005497	1000	-	.	gene_id "MSTRG.176970"; transcript_id "MSTRG.176970.7"; exon_number "22";
chr7	StringTie	exon	82005765	82005839	1000	-	.	gene_id "MSTRG.176970"; transcript_id "MSTRG.176970.7"; exon_number "23";
chr7	StringTie	exon	82007679	82007756	1000	-	.	gene_id "MSTRG.176970"; transcript_id "MSTRG.176970.7"; exon_number "24";
chr7	StringTie	exon	82012154	82012243	1000	-	.	gene_id "MSTRG.176970"; transcript_id "MSTRG.176970.7"; exon_number "25";
chr7	StringTie	exon	82013461	82013510	1000	-	.	gene_id "MSTRG.176970"; transcript_id "MSTRG.176970.7"; exon_number "26";
chr7	StringTie	exon	82014401	82014479	1000	-	.	gene_id "MSTRG.176970"; transcript_id "MSTRG.176970.7"; exon_number "27";
chr7	StringTie	exon	82032797	82032901	1000	-	.	gene_id "MSTRG.176970"; transcript_id "MSTRG.176970.7"; exon_number "28";
chr7	StringTie	exon	82038077	82038235	1000	-	.	gene_id "MSTRG.176970"; transcript_id "MSTRG.176970.7"; exon_number "29";
chr7	StringTie	exon	82060428	82060527	1000	-	.	gene_id "MSTRG.176970"; transcript_id "MSTRG.176970.7"; exon_number "30";
chr7	StringTie	exon	82064304	82064354	1000	-	.	gene_id "MSTRG.176970"; transcript_id "MSTRG.176970.7"; exon_number "31";
chr7	StringTie	exon	82066455	82066524	1000	-	.	gene_id "MSTRG.176970"; transcript_id "MSTRG.176970.7"; exon_number "32";
chr7	StringTie	exon	82084769	82084900	1000	-	.	gene_id "MSTRG.176970"; transcript_id "MSTRG.176970.7"; exon_number "33";
chr7	StringTie	exon	82098727	82098745	1000	-	.	gene_id "MSTRG.176970"; transcript_id "MSTRG.176970.7"; exon_number "34";
chr7	StringTie	transcript	82442473	82443630	1000	-	.	gene_id "MSTRG.176970"; transcript_id "MSTRG.176970.70";
chr7	StringTie	exon	82442473	82442506	1000	-	.	gene_id "MSTRG.176970"; transcript_id "MSTRG.176970.70"; exon_number "1";
chr7	StringTie	exon	82443365	82443630	1000	-	.	gene_id "MSTRG.176970"; transcript_id "MSTRG.176970.70"; exon_number "2";
chr7	StringTie	transcript	81946347	82181607	1000	-	.	gene_id "MSTRG.176970"; transcript_id "MSTRG.176970.8";
chr7	StringTie	exon	81946347	81950508	1000	-	.	gene_id "MSTRG.176970"; transcript_id "MSTRG.176970.8"; exon_number "1";
chr7	StringTie	exon	81959275	81959357	1000	-	.	gene_id "MSTRG.176970"; transcript_id "MSTRG.176970.8"; exon_number "2";
chr7	StringTie	exon	81959720	81959829	1000	-	.	gene_id "MSTRG.176970"; transcript_id "MSTRG.176970.8"; exon_number "3";
chr7	StringTie	exon	81961894	81962023	1000	-	.	gene_id "MSTRG.176970"; transcript_id "MSTRG.176970.8"; exon_number "4";
chr7	StringTie	exon	81962440	81962495	1000	-	.	gene_id "MSTRG.176970"; transcript_id "MSTRG.176970.8"; exon_number "5";
chr7	StringTie	exon	81964056	81964108	1000	-	.	gene_id "MSTRG.176970"; transcript_id "MSTRG.176970.8"; exon_number "6";
chr7	StringTie	exon	81964207	81964359	1000	-	.	gene_id "MSTRG.176970"; transcript_id "MSTRG.176970.8"; exon_number "7";
chr7	StringTie	exon	81965594	81965665	1000	-	.	gene_id "MSTRG.176970"; transcript_id "MSTRG.176970.8"; exon_number "8";
chr7	StringTie	exon	81967169	81967207	1000	-	.	gene_id "MSTRG.176970"; transcript_id "MSTRG.176970.8"; exon_number "9";
chr7	StringTie	exon	81967596	81967663	1000	-	.	gene_id "MSTRG.176970"; transcript_id "MSTRG.176970.8"; exon_number "10";
chr7	StringTie	exon	81968887	81968973	1000	-	.	gene_id "MSTRG.176970"; transcript_id "MSTRG.176970.8"; exon_number "11";
chr7	StringTie	exon	81969881	81969984	1000	-	.	gene_id "MSTRG.176970"; transcript_id "MSTRG.176970.8"; exon_number "12";
chr7	StringTie	exon	81970675	81970737	1000	-	.	gene_id "MSTRG.176970"; transcript_id "MSTRG.176970.8"; exon_number "13";
chr7	StringTie	exon	81971777	81971864	1000	-	.	gene_id "MSTRG.176970"; transcript_id "MSTRG.176970.8"; exon_number "14";
chr7	StringTie	exon	81974455	81974552	1000	-	.	gene_id "MSTRG.176970"; transcript_id "MSTRG.176970.8"; exon_number "15";
chr7	StringTie	exon	81982567	81982627	1000	-	.	gene_id "MSTRG.176970"; transcript_id "MSTRG.176970.8"; exon_number "16";
chr7	StringTie	exon	81983314	81983334	1000	-	.	gene_id "MSTRG.176970"; transcript_id "MSTRG.176970.8"; exon_number "17";
chr7	StringTie	exon	81984635	81984711	1000	-	.	gene_id "MSTRG.176970"; transcript_id "MSTRG.176970.8"; exon_number "18";
chr7	StringTie	exon	81991185	81991246	1000	-	.	gene_id "MSTRG.176970"; transcript_id "MSTRG.176970.8"; exon_number "19";
chr7	StringTie	exon	81994868	81994939	1000	-	.	gene_id "MSTRG.176970"; transcript_id "MSTRG.176970.8"; exon_number "20";
chr7	StringTie	exon	81997179	81997235	1000	-	.	gene_id "MSTRG.176970"; transcript_id "MSTRG.176970.8"; exon_number "21";
chr7	StringTie	exon	82005423	82005497	1000	-	.	gene_id "MSTRG.176970"; transcript_id "MSTRG.176970.8"; exon_number "22";
chr7	StringTie	exon	82005765	82005839	1000	-	.	gene_id "MSTRG.176970"; transcript_id "MSTRG.176970.8"; exon_number "23";
chr7	StringTie	exon	82007679	82007756	1000	-	.	gene_id "MSTRG.176970"; transcript_id "MSTRG.176970.8"; exon_number "24";
chr7	StringTie	exon	82012154	82012243	1000	-	.	gene_id "MSTRG.176970"; transcript_id "MSTRG.176970.8"; exon_number "25";
chr7	StringTie	exon	82013461	82013510	1000	-	.	gene_id "MSTRG.176970"; transcript_id "MSTRG.176970.8"; exon_number "26";
chr7	StringTie	exon	82014401	82014479	1000	-	.	gene_id "MSTRG.176970"; transcript_id "MSTRG.176970.8"; exon_number "27";
chr7	StringTie	exon	82032797	82032901	1000	-	.	gene_id "MSTRG.176970"; transcript_id "MSTRG.176970.8"; exon_number "28";
chr7	StringTie	exon	82038077	82038235	1000	-	.	gene_id "MSTRG.176970"; transcript_id "MSTRG.176970.8"; exon_number "29";
chr7	StringTie	exon	82060428	82060527	1000	-	.	gene_id "MSTRG.176970"; transcript_id "MSTRG.176970.8"; exon_number "30";
chr7	StringTie	exon	82064304	82064354	1000	-	.	gene_id "MSTRG.176970"; transcript_id "MSTRG.176970.8"; exon_number "31";
chr7	StringTie	exon	82066455	82066524	1000	-	.	gene_id "MSTRG.176970"; transcript_id "MSTRG.176970.8"; exon_number "32";
chr7	StringTie	exon	82084769	82084900	1000	-	.	gene_id "MSTRG.176970"; transcript_id "MSTRG.176970.8"; exon_number "33";
chr7	StringTie	exon	82098727	82098771	1000	-	.	gene_id "MSTRG.176970"; transcript_id "MSTRG.176970.8"; exon_number "34";
chr7	StringTie	exon	82117044	82117173	1000	-	.	gene_id "MSTRG.176970"; transcript_id "MSTRG.176970.8"; exon_number "35";
chr7	StringTie	exon	82136635	82136676	1000	-	.	gene_id "MSTRG.176970"; transcript_id "MSTRG.176970.8"; exon_number "36";
chr7	StringTie	exon	82170550	82170609	1000	-	.	gene_id "MSTRG.176970"; transcript_id "MSTRG.176970.8"; exon_number "37";
chr7	StringTie	exon	82180742	82181607	1000	-	.	gene_id "MSTRG.176970"; transcript_id "MSTRG.176970.8"; exon_number "38";
chr7	StringTie	transcript	81946348	82084954	1000	-	.	gene_id "MSTRG.176970"; transcript_id "MSTRG.176970.9";
chr7	StringTie	exon	81946348	81950508	1000	-	.	gene_id "MSTRG.176970"; transcript_id "MSTRG.176970.9"; exon_number "1";
chr7	StringTie	exon	81959275	81959357	1000	-	.	gene_id "MSTRG.176970"; transcript_id "MSTRG.176970.9"; exon_number "2";
chr7	StringTie	exon	81959720	81959829	1000	-	.	gene_id "MSTRG.176970"; transcript_id "MSTRG.176970.9"; exon_number "3";
chr7	StringTie	exon	81961894	81962023	1000	-	.	gene_id "MSTRG.176970"; transcript_id "MSTRG.176970.9"; exon_number "4";
chr7	StringTie	exon	81962440	81962495	1000	-	.	gene_id "MSTRG.176970"; transcript_id "MSTRG.176970.9"; exon_number "5";
chr7	StringTie	exon	81964056	81964108	1000	-	.	gene_id "MSTRG.176970"; transcript_id "MSTRG.176970.9"; exon_number "6";
chr7	StringTie	exon	81964207	81964359	1000	-	.	gene_id "MSTRG.176970"; transcript_id "MSTRG.176970.9"; exon_number "7";
chr7	StringTie	exon	81965594	81965665	1000	-	.	gene_id "MSTRG.176970"; transcript_id "MSTRG.176970.9"; exon_number "8";
chr7	StringTie	exon	81967169	81967207	1000	-	.	gene_id "MSTRG.176970"; transcript_id "MSTRG.176970.9"; exon_number "9";
chr7	StringTie	exon	81967596	81967663	1000	-	.	gene_id "MSTRG.176970"; transcript_id "MSTRG.176970.9"; exon_number "10";
chr7	StringTie	exon	81968887	81968973	1000	-	.	gene_id "MSTRG.176970"; transcript_id "MSTRG.176970.9"; exon_number "11";
chr7	StringTie	exon	81969881	81969984	1000	-	.	gene_id "MSTRG.176970"; transcript_id "MSTRG.176970.9"; exon_number "12";
chr7	StringTie	exon	81970675	81970737	1000	-	.	gene_id "MSTRG.176970"; transcript_id "MSTRG.176970.9"; exon_number "13";
chr7	StringTie	exon	81971777	81971864	1000	-	.	gene_id "MSTRG.176970"; transcript_id "MSTRG.176970.9"; exon_number "14";
chr7	StringTie	exon	81974455	81974552	1000	-	.	gene_id "MSTRG.176970"; transcript_id "MSTRG.176970.9"; exon_number "15";
chr7	StringTie	exon	81982567	81982627	1000	-	.	gene_id "MSTRG.176970"; transcript_id "MSTRG.176970.9"; exon_number "16";
chr7	StringTie	exon	81984635	81984711	1000	-	.	gene_id "MSTRG.176970"; transcript_id "MSTRG.176970.9"; exon_number "17";
chr7	StringTie	exon	81991185	81991246	1000	-	.	gene_id "MSTRG.176970"; transcript_id "MSTRG.176970.9"; exon_number "18";
chr7	StringTie	exon	81994868	81994939	1000	-	.	gene_id "MSTRG.176970"; transcript_id "MSTRG.176970.9"; exon_number "19";
chr7	StringTie	exon	81997179	81997250	1000	-	.	gene_id "MSTRG.176970"; transcript_id "MSTRG.176970.9"; exon_number "20";
chr7	StringTie	exon	81999079	82001715	1000	-	.	gene_id "MSTRG.176970"; transcript_id "MSTRG.176970.9"; exon_number "21";
chr7	StringTie	exon	82005423	82005497	1000	-	.	gene_id "MSTRG.176970"; transcript_id "MSTRG.176970.9"; exon_number "22";
chr7	StringTie	exon	82005765	82005839	1000	-	.	gene_id "MSTRG.176970"; transcript_id "MSTRG.176970.9"; exon_number "23";
chr7	StringTie	exon	82007679	82007756	1000	-	.	gene_id "MSTRG.176970"; transcript_id "MSTRG.176970.9"; exon_number "24";
chr7	StringTie	exon	82012154	82012243	1000	-	.	gene_id "MSTRG.176970"; transcript_id "MSTRG.176970.9"; exon_number "25";
chr7	StringTie	exon	82013461	82013510	1000	-	.	gene_id "MSTRG.176970"; transcript_id "MSTRG.176970.9"; exon_number "26";
chr7	StringTie	exon	82014401	82014479	1000	-	.	gene_id "MSTRG.176970"; transcript_id "MSTRG.176970.9"; exon_number "27";
chr7	StringTie	exon	82032797	82032901	1000	-	.	gene_id "MSTRG.176970"; transcript_id "MSTRG.176970.9"; exon_number "28";
chr7	StringTie	exon	82038077	82038235	1000	-	.	gene_id "MSTRG.176970"; transcript_id "MSTRG.176970.9"; exon_number "29";
chr7	StringTie	exon	82060428	82060527	1000	-	.	gene_id "MSTRG.176970"; transcript_id "MSTRG.176970.9"; exon_number "30";
chr7	StringTie	exon	82064304	82064354	1000	-	.	gene_id "MSTRG.176970"; transcript_id "MSTRG.176970.9"; exon_number "31";
chr7	StringTie	exon	82066455	82066524	1000	-	.	gene_id "MSTRG.176970"; transcript_id "MSTRG.176970.9"; exon_number "32";
chr7	StringTie	exon	82084769	82084954	1000	-	.	gene_id "MSTRG.176970"; transcript_id "MSTRG.176970.9"; exon_number "33";
chr7	StringTie	transcript	82402714	82418422	1000	-	.	gene_id "MSTRG.176971"; transcript_id "MSTRG.176971.1";
chr7	StringTie	exon	82402714	82403855	1000	-	.	gene_id "MSTRG.176971"; transcript_id "MSTRG.176971.1"; exon_number "1";
chr7	StringTie	exon	82410500	82418422	1000	-	.	gene_id "MSTRG.176971"; transcript_id "MSTRG.176971.1"; exon_number "2";
chr7	StringTie	transcript	82442865	82446656	1000	+	.	gene_id "MSTRG.176972"; transcript_id "MSTRG.176972.1";
chr7	StringTie	exon	82442865	82443949	1000	+	.	gene_id "MSTRG.176972"; transcript_id "MSTRG.176972.1"; exon_number "1";
chr7	StringTie	exon	82445128	82446656	1000	+	.	gene_id "MSTRG.176972"; transcript_id "MSTRG.176972.1"; exon_number "2";
chr7	StringTie	transcript	82450815	82452746	1000	.	.	gene_id "MSTRG.176973"; transcript_id "MSTRG.176973.1";
chr7	StringTie	exon	82450815	82452746	1000	.	.	gene_id "MSTRG.176973"; transcript_id "MSTRG.176973.1"; exon_number "1";
chr7	StringTie	transcript	82454105	82460430	1000	-	.	gene_id "MSTRG.176974"; transcript_id "MSTRG.176974.1";
chr7	StringTie	exon	82454105	82460430	1000	-	.	gene_id "MSTRG.176974"; transcript_id "MSTRG.176974.1"; exon_number "1";
chr7	StringTie	transcript	82461787	82462555	1000	.	.	gene_id "MSTRG.176975"; transcript_id "MSTRG.176975.1";
chr7	StringTie	exon	82461787	82462555	1000	.	.	gene_id "MSTRG.176975"; transcript_id "MSTRG.176975.1"; exon_number "1";
chr7	StringTie	transcript	82463004	82464223	1000	.	.	gene_id "MSTRG.176976"; transcript_id "MSTRG.176976.1";
chr7	StringTie	exon	82463004	82464223	1000	.	.	gene_id "MSTRG.176976"; transcript_id "MSTRG.176976.1"; exon_number "1";
chr7	StringTie	transcript	82465032	82465243	1000	.	.	gene_id "MSTRG.176977"; transcript_id "MSTRG.176977.1";
chr7	StringTie	exon	82465032	82465243	1000	.	.	gene_id "MSTRG.176977"; transcript_id "MSTRG.176977.1"; exon_number "1";
chr7	StringTie	transcript	82466253	82479488	1000	-	.	gene_id "MSTRG.176978"; transcript_id "MSTRG.176978.1";
chr7	StringTie	exon	82466253	82468716	1000	-	.	gene_id "MSTRG.176978"; transcript_id "MSTRG.176978.1"; exon_number "1";
chr7	StringTie	exon	82472795	82472917	1000	-	.	gene_id "MSTRG.176978"; transcript_id "MSTRG.176978.1"; exon_number "2";
chr7	StringTie	exon	82478849	82478988	1000	-	.	gene_id "MSTRG.176978"; transcript_id "MSTRG.176978.1"; exon_number "3";
chr7	StringTie	exon	82479301	82479488	1000	-	.	gene_id "MSTRG.176978"; transcript_id "MSTRG.176978.1"; exon_number "4";
chr7	StringTie	transcript	82472158	82479488	1000	-	.	gene_id "MSTRG.176978"; transcript_id "MSTRG.176978.2";
chr7	StringTie	exon	82472158	82472308	1000	-	.	gene_id "MSTRG.176978"; transcript_id "MSTRG.176978.2"; exon_number "1";
chr7	StringTie	exon	82472795	82472917	1000	-	.	gene_id "MSTRG.176978"; transcript_id "MSTRG.176978.2"; exon_number "2";
chr7	StringTie	exon	82479301	82479488	1000	-	.	gene_id "MSTRG.176978"; transcript_id "MSTRG.176978.2"; exon_number "3";
chr7	StringTie	transcript	82480495	82494688	1000	-	.	gene_id "MSTRG.176979"; transcript_id "MSTRG.176979.1";
chr7	StringTie	exon	82480495	82480594	1000	-	.	gene_id "MSTRG.176979"; transcript_id "MSTRG.176979.1"; exon_number "1";
chr7	StringTie	exon	82481937	82482060	1000	-	.	gene_id "MSTRG.176979"; transcript_id "MSTRG.176979.1"; exon_number "2";
chr7	StringTie	exon	82493773	82493898	1000	-	.	gene_id "MSTRG.176979"; transcript_id "MSTRG.176979.1"; exon_number "3";
chr7	StringTie	exon	82494580	82494688	1000	-	.	gene_id "MSTRG.176979"; transcript_id "MSTRG.176979.1"; exon_number "4";
chr1	StringTie	transcript	244944362	244946003	1000	-	.	gene_id "MSTRG.17698"; transcript_id "MSTRG.17698.1";
chr1	StringTie	exon	244944362	244946003	1000	-	.	gene_id "MSTRG.17698"; transcript_id "MSTRG.17698.1"; exon_number "1";
chr7	StringTie	transcript	82495902	82496202	1000	.	.	gene_id "MSTRG.176980"; transcript_id "MSTRG.176980.1";
chr7	StringTie	exon	82495902	82496202	1000	.	.	gene_id "MSTRG.176980"; transcript_id "MSTRG.176980.1"; exon_number "1";
chr7	StringTie	transcript	82505078	82508867	1000	-	.	gene_id "MSTRG.176981"; transcript_id "MSTRG.176981.1";
chr7	StringTie	exon	82505078	82507709	1000	-	.	gene_id "MSTRG.176981"; transcript_id "MSTRG.176981.1"; exon_number "1";
chr7	StringTie	exon	82508297	82508867	1000	-	.	gene_id "MSTRG.176981"; transcript_id "MSTRG.176981.1"; exon_number "2";
chr7	StringTie	transcript	82506618	82508443	1000	-	.	gene_id "MSTRG.176981"; transcript_id "MSTRG.176981.2";
chr7	StringTie	exon	82506618	82507632	1000	-	.	gene_id "MSTRG.176981"; transcript_id "MSTRG.176981.2"; exon_number "1";
chr7	StringTie	exon	82508297	82508443	1000	-	.	gene_id "MSTRG.176981"; transcript_id "MSTRG.176981.2"; exon_number "2";
chr7	StringTie	transcript	82505078	82508867	1000	+	.	gene_id "MSTRG.176982"; transcript_id "MSTRG.176982.1";
chr7	StringTie	exon	82505078	82507403	1000	+	.	gene_id "MSTRG.176982"; transcript_id "MSTRG.176982.1"; exon_number "1";
chr7	StringTie	exon	82507461	82508867	1000	+	.	gene_id "MSTRG.176982"; transcript_id "MSTRG.176982.1"; exon_number "2";
chr7	StringTie	transcript	82514717	82514969	1000	.	.	gene_id "MSTRG.176983"; transcript_id "MSTRG.176983.1";
chr7	StringTie	exon	82514717	82514969	1000	.	.	gene_id "MSTRG.176983"; transcript_id "MSTRG.176983.1"; exon_number "1";
chr7	StringTie	transcript	82517135	82517348	1000	.	.	gene_id "MSTRG.176984"; transcript_id "MSTRG.176984.1";
chr7	StringTie	exon	82517135	82517348	1000	.	.	gene_id "MSTRG.176984"; transcript_id "MSTRG.176984.1"; exon_number "1";
chr7	StringTie	transcript	82517953	82518156	1000	.	.	gene_id "MSTRG.176985"; transcript_id "MSTRG.176985.1";
chr7	StringTie	exon	82517953	82518156	1000	.	.	gene_id "MSTRG.176985"; transcript_id "MSTRG.176985.1"; exon_number "1";
chr7	StringTie	transcript	82518744	82520721	1000	+	.	gene_id "MSTRG.176986"; transcript_id "MSTRG.176986.1";
chr7	StringTie	exon	82518744	82519049	1000	+	.	gene_id "MSTRG.176986"; transcript_id "MSTRG.176986.1"; exon_number "1";
chr7	StringTie	exon	82520231	82520721	1000	+	.	gene_id "MSTRG.176986"; transcript_id "MSTRG.176986.1"; exon_number "2";
chr7	StringTie	transcript	82520987	82522459	1000	.	.	gene_id "MSTRG.176987"; transcript_id "MSTRG.176987.1";
chr7	StringTie	exon	82520987	82522459	1000	.	.	gene_id "MSTRG.176987"; transcript_id "MSTRG.176987.1"; exon_number "1";
chr7	StringTie	transcript	82523113	82523803	1000	.	.	gene_id "MSTRG.176988"; transcript_id "MSTRG.176988.1";
chr7	StringTie	exon	82523113	82523803	1000	.	.	gene_id "MSTRG.176988"; transcript_id "MSTRG.176988.1"; exon_number "1";
chr7	StringTie	transcript	82524151	82525299	1000	.	.	gene_id "MSTRG.176989"; transcript_id "MSTRG.176989.1";
chr7	StringTie	exon	82524151	82525299	1000	.	.	gene_id "MSTRG.176989"; transcript_id "MSTRG.176989.1"; exon_number "1";
chr1	StringTie	transcript	244947699	244947945	1000	.	.	gene_id "MSTRG.17699"; transcript_id "MSTRG.17699.1";
chr1	StringTie	exon	244947699	244947945	1000	.	.	gene_id "MSTRG.17699"; transcript_id "MSTRG.17699.1"; exon_number "1";
chr7	StringTie	transcript	82529608	82530714	1000	.	.	gene_id "MSTRG.176990"; transcript_id "MSTRG.176990.1";
chr7	StringTie	exon	82529608	82530714	1000	.	.	gene_id "MSTRG.176990"; transcript_id "MSTRG.176990.1"; exon_number "1";
chr7	StringTie	transcript	82531748	82544299	1000	-	.	gene_id "MSTRG.176991"; transcript_id "MSTRG.176991.1";
chr7	StringTie	exon	82531748	82532336	1000	-	.	gene_id "MSTRG.176991"; transcript_id "MSTRG.176991.1"; exon_number "1";
chr7	StringTie	exon	82533176	82533302	1000	-	.	gene_id "MSTRG.176991"; transcript_id "MSTRG.176991.1"; exon_number "2";
chr7	StringTie	exon	82539756	82539816	1000	-	.	gene_id "MSTRG.176991"; transcript_id "MSTRG.176991.1"; exon_number "3";
chr7	StringTie	exon	82543724	82543852	1000	-	.	gene_id "MSTRG.176991"; transcript_id "MSTRG.176991.1"; exon_number "4";
chr7	StringTie	exon	82544219	82544299	1000	-	.	gene_id "MSTRG.176991"; transcript_id "MSTRG.176991.1"; exon_number "5";
chr7	StringTie	transcript	82533219	82543856	1000	-	.	gene_id "MSTRG.176991"; transcript_id "MSTRG.176991.2";
chr7	StringTie	exon	82533219	82533302	1000	-	.	gene_id "MSTRG.176991"; transcript_id "MSTRG.176991.2"; exon_number "1";
chr7	StringTie	exon	82543724	82543856	1000	-	.	gene_id "MSTRG.176991"; transcript_id "MSTRG.176991.2"; exon_number "2";
chr7	StringTie	transcript	82538190	82544299	1000	-	.	gene_id "MSTRG.176991"; transcript_id "MSTRG.176991.3";
chr7	StringTie	exon	82538190	82539622	1000	-	.	gene_id "MSTRG.176991"; transcript_id "MSTRG.176991.3"; exon_number "1";
chr7	StringTie	exon	82539756	82539816	1000	-	.	gene_id "MSTRG.176991"; transcript_id "MSTRG.176991.3"; exon_number "2";
chr7	StringTie	exon	82543724	82543852	1000	-	.	gene_id "MSTRG.176991"; transcript_id "MSTRG.176991.3"; exon_number "3";
chr7	StringTie	exon	82544219	82544299	1000	-	.	gene_id "MSTRG.176991"; transcript_id "MSTRG.176991.3"; exon_number "4";
chr7	StringTie	transcript	82546967	82547180	1000	.	.	gene_id "MSTRG.176992"; transcript_id "MSTRG.176992.1";
chr7	StringTie	exon	82546967	82547180	1000	.	.	gene_id "MSTRG.176992"; transcript_id "MSTRG.176992.1"; exon_number "1";
chr7	StringTie	transcript	82548961	82549715	1000	.	.	gene_id "MSTRG.176993"; transcript_id "MSTRG.176993.1";
chr7	StringTie	exon	82548961	82549715	1000	.	.	gene_id "MSTRG.176993"; transcript_id "MSTRG.176993.1"; exon_number "1";
chr7	StringTie	transcript	82551626	82555230	1000	.	.	gene_id "MSTRG.176994"; transcript_id "MSTRG.176994.1";
chr7	StringTie	exon	82551626	82555230	1000	.	.	gene_id "MSTRG.176994"; transcript_id "MSTRG.176994.1"; exon_number "1";
chr7	StringTie	transcript	82557517	82557725	1000	.	.	gene_id "MSTRG.176995"; transcript_id "MSTRG.176995.1";
chr7	StringTie	exon	82557517	82557725	1000	.	.	gene_id "MSTRG.176995"; transcript_id "MSTRG.176995.1"; exon_number "1";
chr7	StringTie	transcript	82563340	82563632	1000	.	.	gene_id "MSTRG.176996"; transcript_id "MSTRG.176996.1";
chr7	StringTie	exon	82563340	82563632	1000	.	.	gene_id "MSTRG.176996"; transcript_id "MSTRG.176996.1"; exon_number "1";
chr7	StringTie	transcript	82564636	82564836	1000	.	.	gene_id "MSTRG.176997"; transcript_id "MSTRG.176997.1";
chr7	StringTie	exon	82564636	82564836	1000	.	.	gene_id "MSTRG.176997"; transcript_id "MSTRG.176997.1"; exon_number "1";
chr7	StringTie	transcript	82582215	82584661	1000	.	.	gene_id "MSTRG.176998"; transcript_id "MSTRG.176998.1";
chr7	StringTie	exon	82582215	82584661	1000	.	.	gene_id "MSTRG.176998"; transcript_id "MSTRG.176998.1"; exon_number "1";
chr7	StringTie	transcript	82589848	82590691	1000	-	.	gene_id "MSTRG.176999"; transcript_id "ENST00000320415"; gene_name "MTHFD2P5"; ref_gene_id "ENSG00000213530";
chr7	StringTie	exon	82589848	82590691	1000	-	.	gene_id "MSTRG.176999"; transcript_id "ENST00000320415"; exon_number "1"; gene_name "MTHFD2P5"; ref_gene_id "ENSG00000213530";
chr1	StringTie	transcript	4011801	4023376	1000	-	.	gene_id "MSTRG.177"; transcript_id "MSTRG.177.1";
chr1	StringTie	exon	4011801	4016706	1000	-	.	gene_id "MSTRG.177"; transcript_id "MSTRG.177.1"; exon_number "1";
chr1	StringTie	exon	4018478	4023376	1000	-	.	gene_id "MSTRG.177"; transcript_id "MSTRG.177.1"; exon_number "2";
chr1	StringTie	transcript	23840483	23840692	1000	.	.	gene_id "MSTRG.1770"; transcript_id "MSTRG.1770.1";
chr1	StringTie	exon	23840483	23840692	1000	.	.	gene_id "MSTRG.1770"; transcript_id "MSTRG.1770.1"; exon_number "1";
chr1	StringTie	transcript	244954858	244954963	1000	+	.	gene_id "MSTRG.17700"; transcript_id "ENST00000516264"; gene_name "RNU6-947P"; ref_gene_id "ENSG00000252073";
chr1	StringTie	exon	244954858	244954963	1000	+	.	gene_id "MSTRG.17700"; transcript_id "ENST00000516264"; exon_number "1"; gene_name "RNU6-947P"; ref_gene_id "ENSG00000252073";
chr7	StringTie	transcript	82594613	82595508	1000	.	.	gene_id "MSTRG.177000"; transcript_id "MSTRG.177000.1";
chr7	StringTie	exon	82594613	82595508	1000	.	.	gene_id "MSTRG.177000"; transcript_id "MSTRG.177000.1"; exon_number "1";
chr7	StringTie	transcript	82595929	82611607	1000	+	.	gene_id "MSTRG.177001"; transcript_id "MSTRG.177001.1";
chr7	StringTie	exon	82595929	82596110	1000	+	.	gene_id "MSTRG.177001"; transcript_id "MSTRG.177001.1"; exon_number "1";
chr7	StringTie	exon	82609317	82611607	1000	+	.	gene_id "MSTRG.177001"; transcript_id "MSTRG.177001.1"; exon_number "2";
chr7	StringTie	transcript	82612780	82613028	1000	.	.	gene_id "MSTRG.177002"; transcript_id "MSTRG.177002.1";
chr7	StringTie	exon	82612780	82613028	1000	.	.	gene_id "MSTRG.177002"; transcript_id "MSTRG.177002.1"; exon_number "1";
chr7	StringTie	transcript	82614263	82615365	1000	.	.	gene_id "MSTRG.177003"; transcript_id "MSTRG.177003.1";
chr7	StringTie	exon	82614263	82615365	1000	.	.	gene_id "MSTRG.177003"; transcript_id "MSTRG.177003.1"; exon_number "1";
chr7	StringTie	transcript	82627066	82627506	1000	.	.	gene_id "MSTRG.177004"; transcript_id "MSTRG.177004.1";
chr7	StringTie	exon	82627066	82627506	1000	.	.	gene_id "MSTRG.177004"; transcript_id "MSTRG.177004.1"; exon_number "1";
chr7	StringTie	transcript	82633801	82634011	1000	.	.	gene_id "MSTRG.177005"; transcript_id "MSTRG.177005.1";
chr7	StringTie	exon	82633801	82634011	1000	.	.	gene_id "MSTRG.177005"; transcript_id "MSTRG.177005.1"; exon_number "1";
chr7	StringTie	transcript	82645426	82645721	1000	-	.	gene_id "MSTRG.177006"; transcript_id "MSTRG.177006.1";
chr7	StringTie	exon	82645426	82645721	1000	-	.	gene_id "MSTRG.177006"; transcript_id "MSTRG.177006.1"; exon_number "1";
chr7	StringTie	transcript	82655952	82656764	1000	.	.	gene_id "MSTRG.177007"; transcript_id "MSTRG.177007.1";
chr7	StringTie	exon	82655952	82656764	1000	.	.	gene_id "MSTRG.177007"; transcript_id "MSTRG.177007.1"; exon_number "1";
chr7	StringTie	transcript	82657035	82657411	1000	+	.	gene_id "MSTRG.177008"; transcript_id "ENST00000434994"; gene_name "AC004006.2"; ref_gene_id "ENSG00000228711";
chr7	StringTie	exon	82657035	82657411	1000	+	.	gene_id "MSTRG.177008"; transcript_id "ENST00000434994"; exon_number "1"; gene_name "AC004006.2"; ref_gene_id "ENSG00000228711";
chr7	StringTie	transcript	82661545	82661970	1000	.	.	gene_id "MSTRG.177009"; transcript_id "MSTRG.177009.1";
chr7	StringTie	exon	82661545	82661970	1000	.	.	gene_id "MSTRG.177009"; transcript_id "MSTRG.177009.1"; exon_number "1";
chr1	StringTie	transcript	244957700	244958473	1000	+	.	gene_id "MSTRG.17701"; transcript_id "MSTRG.17701.1";
chr1	StringTie	exon	244957700	244957853	1000	+	.	gene_id "MSTRG.17701"; transcript_id "MSTRG.17701.1"; exon_number "1";
chr1	StringTie	exon	244957973	244958473	1000	+	.	gene_id "MSTRG.17701"; transcript_id "MSTRG.17701.1"; exon_number "2";
chr7	StringTie	transcript	82678659	82679258	1000	.	.	gene_id "MSTRG.177010"; transcript_id "MSTRG.177010.1";
chr7	StringTie	exon	82678659	82679258	1000	.	.	gene_id "MSTRG.177010"; transcript_id "MSTRG.177010.1"; exon_number "1";
chr7	StringTie	transcript	82685035	82700221	1000	-	.	gene_id "MSTRG.177011"; transcript_id "MSTRG.177011.1";
chr7	StringTie	exon	82685035	82700221	1000	-	.	gene_id "MSTRG.177011"; transcript_id "MSTRG.177011.1"; exon_number "1";
chr7	StringTie	transcript	82695473	82699365	1000	-	.	gene_id "MSTRG.177011"; transcript_id "MSTRG.177011.2";
chr7	StringTie	exon	82695473	82695696	1000	-	.	gene_id "MSTRG.177011"; transcript_id "MSTRG.177011.2"; exon_number "1";
chr7	StringTie	exon	82695823	82699365	1000	-	.	gene_id "MSTRG.177011"; transcript_id "MSTRG.177011.2"; exon_number "2";
chr7	StringTie	transcript	82705990	82706235	1000	.	.	gene_id "MSTRG.177012"; transcript_id "MSTRG.177012.1";
chr7	StringTie	exon	82705990	82706235	1000	.	.	gene_id "MSTRG.177012"; transcript_id "MSTRG.177012.1"; exon_number "1";
chr7	StringTie	transcript	82713996	82714240	1000	.	.	gene_id "MSTRG.177013"; transcript_id "MSTRG.177013.1";
chr7	StringTie	exon	82713996	82714240	1000	.	.	gene_id "MSTRG.177013"; transcript_id "MSTRG.177013.1"; exon_number "1";
chr7	StringTie	transcript	82714837	82718376	1000	.	.	gene_id "MSTRG.177014"; transcript_id "MSTRG.177014.1";
chr7	StringTie	exon	82714837	82718376	1000	.	.	gene_id "MSTRG.177014"; transcript_id "MSTRG.177014.1"; exon_number "1";
chr7	StringTie	transcript	82723896	82724322	1000	.	.	gene_id "MSTRG.177015"; transcript_id "MSTRG.177015.1";
chr7	StringTie	exon	82723896	82724322	1000	.	.	gene_id "MSTRG.177015"; transcript_id "MSTRG.177015.1"; exon_number "1";
chr7	StringTie	transcript	82727155	82727634	1000	.	.	gene_id "MSTRG.177016"; transcript_id "MSTRG.177016.1";
chr7	StringTie	exon	82727155	82727634	1000	.	.	gene_id "MSTRG.177016"; transcript_id "MSTRG.177016.1"; exon_number "1";
chr7	StringTie	transcript	82740284	82740550	1000	.	.	gene_id "MSTRG.177017"; transcript_id "MSTRG.177017.1";
chr7	StringTie	exon	82740284	82740550	1000	.	.	gene_id "MSTRG.177017"; transcript_id "MSTRG.177017.1"; exon_number "1";
chr7	StringTie	transcript	82742456	82755644	1000	+	.	gene_id "MSTRG.177018"; transcript_id "MSTRG.177018.1";
chr7	StringTie	exon	82742456	82742668	1000	+	.	gene_id "MSTRG.177018"; transcript_id "MSTRG.177018.1"; exon_number "1";
chr7	StringTie	exon	82753283	82753507	1000	+	.	gene_id "MSTRG.177018"; transcript_id "MSTRG.177018.1"; exon_number "2";
chr7	StringTie	exon	82755494	82755644	1000	+	.	gene_id "MSTRG.177018"; transcript_id "MSTRG.177018.1"; exon_number "3";
chr7	StringTie	transcript	82754013	83162930	1000	-	.	gene_id "MSTRG.177019"; transcript_id "ENST00000333891"; gene_name "PCLO"; ref_gene_id "ENSG00000186472";
chr7	StringTie	exon	82754013	82758715	1000	-	.	gene_id "MSTRG.177019"; transcript_id "ENST00000333891"; exon_number "1"; gene_name "PCLO"; ref_gene_id "ENSG00000186472";
chr7	StringTie	exon	82760639	82760784	1000	-	.	gene_id "MSTRG.177019"; transcript_id "ENST00000333891"; exon_number "2"; gene_name "PCLO"; ref_gene_id "ENSG00000186472";
chr7	StringTie	exon	82761359	82761493	1000	-	.	gene_id "MSTRG.177019"; transcript_id "ENST00000333891"; exon_number "3"; gene_name "PCLO"; ref_gene_id "ENSG00000186472";
chr7	StringTie	exon	82801518	82801591	1000	-	.	gene_id "MSTRG.177019"; transcript_id "ENST00000333891"; exon_number "4"; gene_name "PCLO"; ref_gene_id "ENSG00000186472";
chr7	StringTie	exon	82805688	82805829	1000	-	.	gene_id "MSTRG.177019"; transcript_id "ENST00000333891"; exon_number "5"; gene_name "PCLO"; ref_gene_id "ENSG00000186472";
chr7	StringTie	exon	82822495	82822689	1000	-	.	gene_id "MSTRG.177019"; transcript_id "ENST00000333891"; exon_number "6"; gene_name "PCLO"; ref_gene_id "ENSG00000186472";
chr7	StringTie	exon	82824236	82824416	1000	-	.	gene_id "MSTRG.177019"; transcript_id "ENST00000333891"; exon_number "7"; gene_name "PCLO"; ref_gene_id "ENSG00000186472";
chr7	StringTie	exon	82826589	82826660	1000	-	.	gene_id "MSTRG.177019"; transcript_id "ENST00000333891"; exon_number "8"; gene_name "PCLO"; ref_gene_id "ENSG00000186472";
chr7	StringTie	exon	82827873	82827966	1000	-	.	gene_id "MSTRG.177019"; transcript_id "ENST00000333891"; exon_number "9"; gene_name "PCLO"; ref_gene_id "ENSG00000186472";
chr7	StringTie	exon	82835667	82835693	1000	-	.	gene_id "MSTRG.177019"; transcript_id "ENST00000333891"; exon_number "10"; gene_name "PCLO"; ref_gene_id "ENSG00000186472";
chr7	StringTie	exon	82838218	82838342	1000	-	.	gene_id "MSTRG.177019"; transcript_id "ENST00000333891"; exon_number "11"; gene_name "PCLO"; ref_gene_id "ENSG00000186472";
chr7	StringTie	exon	82841459	82841509	1000	-	.	gene_id "MSTRG.177019"; transcript_id "ENST00000333891"; exon_number "12"; gene_name "PCLO"; ref_gene_id "ENSG00000186472";
chr7	StringTie	exon	82845271	82845485	1000	-	.	gene_id "MSTRG.177019"; transcript_id "ENST00000333891"; exon_number "13"; gene_name "PCLO"; ref_gene_id "ENSG00000186472";
chr7	StringTie	exon	82846567	82846634	1000	-	.	gene_id "MSTRG.177019"; transcript_id "ENST00000333891"; exon_number "14"; gene_name "PCLO"; ref_gene_id "ENSG00000186472";
chr7	StringTie	exon	82847139	82847247	1000	-	.	gene_id "MSTRG.177019"; transcript_id "ENST00000333891"; exon_number "15"; gene_name "PCLO"; ref_gene_id "ENSG00000186472";
chr7	StringTie	exon	82879337	82879462	1000	-	.	gene_id "MSTRG.177019"; transcript_id "ENST00000333891"; exon_number "16"; gene_name "PCLO"; ref_gene_id "ENSG00000186472";
chr7	StringTie	exon	82902651	82902741	1000	-	.	gene_id "MSTRG.177019"; transcript_id "ENST00000333891"; exon_number "17"; gene_name "PCLO"; ref_gene_id "ENSG00000186472";
chr7	StringTie	exon	82908877	82909013	1000	-	.	gene_id "MSTRG.177019"; transcript_id "ENST00000333891"; exon_number "18"; gene_name "PCLO"; ref_gene_id "ENSG00000186472";
chr7	StringTie	exon	82914686	82916873	1000	-	.	gene_id "MSTRG.177019"; transcript_id "ENST00000333891"; exon_number "19"; gene_name "PCLO"; ref_gene_id "ENSG00000186472";
chr7	StringTie	exon	82949476	82951490	1000	-	.	gene_id "MSTRG.177019"; transcript_id "ENST00000333891"; exon_number "20"; gene_name "PCLO"; ref_gene_id "ENSG00000186472";
chr7	StringTie	exon	82951856	82956935	1000	-	.	gene_id "MSTRG.177019"; transcript_id "ENST00000333891"; exon_number "21"; gene_name "PCLO"; ref_gene_id "ENSG00000186472";
chr7	StringTie	exon	82965771	82966487	1000	-	.	gene_id "MSTRG.177019"; transcript_id "ENST00000333891"; exon_number "22"; gene_name "PCLO"; ref_gene_id "ENSG00000186472";
chr7	StringTie	exon	83134250	83135656	1000	-	.	gene_id "MSTRG.177019"; transcript_id "ENST00000333891"; exon_number "23"; gene_name "PCLO"; ref_gene_id "ENSG00000186472";
chr7	StringTie	exon	83154748	83156392	1000	-	.	gene_id "MSTRG.177019"; transcript_id "ENST00000333891"; exon_number "24"; gene_name "PCLO"; ref_gene_id "ENSG00000186472";
chr7	StringTie	exon	83162345	83162930	1000	-	.	gene_id "MSTRG.177019"; transcript_id "ENST00000333891"; exon_number "25"; gene_name "PCLO"; ref_gene_id "ENSG00000186472";
chr7	StringTie	transcript	82838218	82879462	1000	-	.	gene_id "MSTRG.177019"; transcript_id "ENST00000413807"; gene_name "PCLO"; ref_gene_id "ENSG00000186472";
chr7	StringTie	exon	82838218	82838342	1000	-	.	gene_id "MSTRG.177019"; transcript_id "ENST00000413807"; exon_number "1"; gene_name "PCLO"; ref_gene_id "ENSG00000186472";
chr7	StringTie	exon	82841459	82841509	1000	-	.	gene_id "MSTRG.177019"; transcript_id "ENST00000413807"; exon_number "2"; gene_name "PCLO"; ref_gene_id "ENSG00000186472";
chr7	StringTie	exon	82845271	82845485	1000	-	.	gene_id "MSTRG.177019"; transcript_id "ENST00000413807"; exon_number "3"; gene_name "PCLO"; ref_gene_id "ENSG00000186472";
chr7	StringTie	exon	82846567	82846634	1000	-	.	gene_id "MSTRG.177019"; transcript_id "ENST00000413807"; exon_number "4"; gene_name "PCLO"; ref_gene_id "ENSG00000186472";
chr7	StringTie	exon	82847139	82847247	1000	-	.	gene_id "MSTRG.177019"; transcript_id "ENST00000413807"; exon_number "5"; gene_name "PCLO"; ref_gene_id "ENSG00000186472";
chr7	StringTie	exon	82848868	82848921	1000	-	.	gene_id "MSTRG.177019"; transcript_id "ENST00000413807"; exon_number "6"; gene_name "PCLO"; ref_gene_id "ENSG00000186472";
chr7	StringTie	exon	82879337	82879462	1000	-	.	gene_id "MSTRG.177019"; transcript_id "ENST00000413807"; exon_number "7"; gene_name "PCLO"; ref_gene_id "ENSG00000186472";
chr7	StringTie	transcript	82820477	83162930	1000	-	.	gene_id "MSTRG.177019"; transcript_id "ENST00000423517"; gene_name "PCLO"; ref_gene_id "ENSG00000186472";
chr7	StringTie	exon	82820477	82822689	1000	-	.	gene_id "MSTRG.177019"; transcript_id "ENST00000423517"; exon_number "1"; gene_name "PCLO"; ref_gene_id "ENSG00000186472";
chr7	StringTie	exon	82824236	82824416	1000	-	.	gene_id "MSTRG.177019"; transcript_id "ENST00000423517"; exon_number "2"; gene_name "PCLO"; ref_gene_id "ENSG00000186472";
chr7	StringTie	exon	82826589	82826660	1000	-	.	gene_id "MSTRG.177019"; transcript_id "ENST00000423517"; exon_number "3"; gene_name "PCLO"; ref_gene_id "ENSG00000186472";
chr7	StringTie	exon	82827873	82827966	1000	-	.	gene_id "MSTRG.177019"; transcript_id "ENST00000423517"; exon_number "4"; gene_name "PCLO"; ref_gene_id "ENSG00000186472";
chr7	StringTie	exon	82835667	82835693	1000	-	.	gene_id "MSTRG.177019"; transcript_id "ENST00000423517"; exon_number "5"; gene_name "PCLO"; ref_gene_id "ENSG00000186472";
chr7	StringTie	exon	82838218	82838342	1000	-	.	gene_id "MSTRG.177019"; transcript_id "ENST00000423517"; exon_number "6"; gene_name "PCLO"; ref_gene_id "ENSG00000186472";
chr7	StringTie	exon	82841459	82841509	1000	-	.	gene_id "MSTRG.177019"; transcript_id "ENST00000423517"; exon_number "7"; gene_name "PCLO"; ref_gene_id "ENSG00000186472";
chr7	StringTie	exon	82845271	82845485	1000	-	.	gene_id "MSTRG.177019"; transcript_id "ENST00000423517"; exon_number "8"; gene_name "PCLO"; ref_gene_id "ENSG00000186472";
chr7	StringTie	exon	82846567	82846634	1000	-	.	gene_id "MSTRG.177019"; transcript_id "ENST00000423517"; exon_number "9"; gene_name "PCLO"; ref_gene_id "ENSG00000186472";
chr7	StringTie	exon	82847139	82847247	1000	-	.	gene_id "MSTRG.177019"; transcript_id "ENST00000423517"; exon_number "10"; gene_name "PCLO"; ref_gene_id "ENSG00000186472";
chr7	StringTie	exon	82879337	82879462	1000	-	.	gene_id "MSTRG.177019"; transcript_id "ENST00000423517"; exon_number "11"; gene_name "PCLO"; ref_gene_id "ENSG00000186472";
chr7	StringTie	exon	82902651	82902741	1000	-	.	gene_id "MSTRG.177019"; transcript_id "ENST00000423517"; exon_number "12"; gene_name "PCLO"; ref_gene_id "ENSG00000186472";
chr7	StringTie	exon	82908877	82909013	1000	-	.	gene_id "MSTRG.177019"; transcript_id "ENST00000423517"; exon_number "13"; gene_name "PCLO"; ref_gene_id "ENSG00000186472";
chr7	StringTie	exon	82914686	82916873	1000	-	.	gene_id "MSTRG.177019"; transcript_id "ENST00000423517"; exon_number "14"; gene_name "PCLO"; ref_gene_id "ENSG00000186472";
chr7	StringTie	exon	82949476	82951490	1000	-	.	gene_id "MSTRG.177019"; transcript_id "ENST00000423517"; exon_number "15"; gene_name "PCLO"; ref_gene_id "ENSG00000186472";
chr7	StringTie	exon	82951856	82956935	1000	-	.	gene_id "MSTRG.177019"; transcript_id "ENST00000423517"; exon_number "16"; gene_name "PCLO"; ref_gene_id "ENSG00000186472";
chr7	StringTie	exon	82965771	82966487	1000	-	.	gene_id "MSTRG.177019"; transcript_id "ENST00000423517"; exon_number "17"; gene_name "PCLO"; ref_gene_id "ENSG00000186472";
chr7	StringTie	exon	83134250	83135656	1000	-	.	gene_id "MSTRG.177019"; transcript_id "ENST00000423517"; exon_number "18"; gene_name "PCLO"; ref_gene_id "ENSG00000186472";
chr7	StringTie	exon	83154748	83156392	1000	-	.	gene_id "MSTRG.177019"; transcript_id "ENST00000423517"; exon_number "19"; gene_name "PCLO"; ref_gene_id "ENSG00000186472";
chr7	StringTie	exon	83162345	83162930	1000	-	.	gene_id "MSTRG.177019"; transcript_id "ENST00000423517"; exon_number "20"; gene_name "PCLO"; ref_gene_id "ENSG00000186472";
chr7	StringTie	transcript	82822097	82894454	1000	-	.	gene_id "MSTRG.177019"; transcript_id "ENST00000426442"; gene_name "PCLO"; ref_gene_id "ENSG00000186472";
chr7	StringTie	exon	82822097	82822689	1000	-	.	gene_id "MSTRG.177019"; transcript_id "ENST00000426442"; exon_number "1"; gene_name "PCLO"; ref_gene_id "ENSG00000186472";
chr7	StringTie	exon	82824236	82824416	1000	-	.	gene_id "MSTRG.177019"; transcript_id "ENST00000426442"; exon_number "2"; gene_name "PCLO"; ref_gene_id "ENSG00000186472";
chr7	StringTie	exon	82826589	82826660	1000	-	.	gene_id "MSTRG.177019"; transcript_id "ENST00000426442"; exon_number "3"; gene_name "PCLO"; ref_gene_id "ENSG00000186472";
chr7	StringTie	exon	82827873	82827966	1000	-	.	gene_id "MSTRG.177019"; transcript_id "ENST00000426442"; exon_number "4"; gene_name "PCLO"; ref_gene_id "ENSG00000186472";
chr7	StringTie	exon	82838218	82838342	1000	-	.	gene_id "MSTRG.177019"; transcript_id "ENST00000426442"; exon_number "5"; gene_name "PCLO"; ref_gene_id "ENSG00000186472";
chr7	StringTie	exon	82841459	82841509	1000	-	.	gene_id "MSTRG.177019"; transcript_id "ENST00000426442"; exon_number "6"; gene_name "PCLO"; ref_gene_id "ENSG00000186472";
chr7	StringTie	exon	82845271	82845485	1000	-	.	gene_id "MSTRG.177019"; transcript_id "ENST00000426442"; exon_number "7"; gene_name "PCLO"; ref_gene_id "ENSG00000186472";
chr7	StringTie	exon	82846567	82846634	1000	-	.	gene_id "MSTRG.177019"; transcript_id "ENST00000426442"; exon_number "8"; gene_name "PCLO"; ref_gene_id "ENSG00000186472";
chr7	StringTie	exon	82847147	82847247	1000	-	.	gene_id "MSTRG.177019"; transcript_id "ENST00000426442"; exon_number "9"; gene_name "PCLO"; ref_gene_id "ENSG00000186472";
chr7	StringTie	exon	82879337	82879462	1000	-	.	gene_id "MSTRG.177019"; transcript_id "ENST00000426442"; exon_number "10"; gene_name "PCLO"; ref_gene_id "ENSG00000186472";
chr7	StringTie	exon	82894397	82894454	1000	-	.	gene_id "MSTRG.177019"; transcript_id "ENST00000426442"; exon_number "11"; gene_name "PCLO"; ref_gene_id "ENSG00000186472";
chr7	StringTie	transcript	82801537	82822590	1000	-	.	gene_id "MSTRG.177019"; transcript_id "ENST00000432078"; gene_name "PCLO"; ref_gene_id "ENSG00000186472";
chr7	StringTie	exon	82801537	82801591	1000	-	.	gene_id "MSTRG.177019"; transcript_id "ENST00000432078"; exon_number "1"; gene_name "PCLO"; ref_gene_id "ENSG00000186472";
chr7	StringTie	exon	82805688	82805829	1000	-	.	gene_id "MSTRG.177019"; transcript_id "ENST00000432078"; exon_number "2"; gene_name "PCLO"; ref_gene_id "ENSG00000186472";
chr7	StringTie	exon	82821112	82821294	1000	-	.	gene_id "MSTRG.177019"; transcript_id "ENST00000432078"; exon_number "3"; gene_name "PCLO"; ref_gene_id "ENSG00000186472";
chr7	StringTie	exon	82822495	82822590	1000	-	.	gene_id "MSTRG.177019"; transcript_id "ENST00000432078"; exon_number "4"; gene_name "PCLO"; ref_gene_id "ENSG00000186472";
chr7	StringTie	transcript	82914361	82950748	1000	-	.	gene_id "MSTRG.177019"; transcript_id "ENST00000437081"; gene_name "PCLO"; ref_gene_id "ENSG00000186472";
chr7	StringTie	exon	82914361	82916873	1000	-	.	gene_id "MSTRG.177019"; transcript_id "ENST00000437081"; exon_number "1"; gene_name "PCLO"; ref_gene_id "ENSG00000186472";
chr7	StringTie	exon	82949476	82950748	1000	-	.	gene_id "MSTRG.177019"; transcript_id "ENST00000437081"; exon_number "2"; gene_name "PCLO"; ref_gene_id "ENSG00000186472";
chr7	StringTie	transcript	82845427	82879462	1000	-	.	gene_id "MSTRG.177019"; transcript_id "ENST00000456006"; gene_name "PCLO"; ref_gene_id "ENSG00000186472";
chr7	StringTie	exon	82845427	82845485	1000	-	.	gene_id "MSTRG.177019"; transcript_id "ENST00000456006"; exon_number "1"; gene_name "PCLO"; ref_gene_id "ENSG00000186472";
chr7	StringTie	exon	82846567	82846634	1000	-	.	gene_id "MSTRG.177019"; transcript_id "ENST00000456006"; exon_number "2"; gene_name "PCLO"; ref_gene_id "ENSG00000186472";
chr7	StringTie	exon	82847139	82847247	1000	-	.	gene_id "MSTRG.177019"; transcript_id "ENST00000456006"; exon_number "3"; gene_name "PCLO"; ref_gene_id "ENSG00000186472";
chr7	StringTie	exon	82868107	82868195	1000	-	.	gene_id "MSTRG.177019"; transcript_id "ENST00000456006"; exon_number "4"; gene_name "PCLO"; ref_gene_id "ENSG00000186472";
chr7	StringTie	exon	82879337	82879462	1000	-	.	gene_id "MSTRG.177019"; transcript_id "ENST00000456006"; exon_number "5"; gene_name "PCLO"; ref_gene_id "ENSG00000186472";
chr7	StringTie	transcript	82966421	83134610	1000	-	.	gene_id "MSTRG.177019"; transcript_id "ENST00000461143"; gene_name "PCLO"; ref_gene_id "ENSG00000186472";
chr7	StringTie	exon	82966421	82966487	1000	-	.	gene_id "MSTRG.177019"; transcript_id "ENST00000461143"; exon_number "1"; gene_name "PCLO"; ref_gene_id "ENSG00000186472";
chr7	StringTie	exon	83134250	83134610	1000	-	.	gene_id "MSTRG.177019"; transcript_id "ENST00000461143"; exon_number "2"; gene_name "PCLO"; ref_gene_id "ENSG00000186472";
chr7	StringTie	transcript	82822109	82879462	1000	-	.	gene_id "MSTRG.177019"; transcript_id "ENST00000618073"; gene_name "PCLO"; ref_gene_id "ENSG00000186472";
chr7	StringTie	exon	82822109	82822689	1000	-	.	gene_id "MSTRG.177019"; transcript_id "ENST00000618073"; exon_number "1"; gene_name "PCLO"; ref_gene_id "ENSG00000186472";
chr7	StringTie	exon	82824236	82824416	1000	-	.	gene_id "MSTRG.177019"; transcript_id "ENST00000618073"; exon_number "2"; gene_name "PCLO"; ref_gene_id "ENSG00000186472";
chr7	StringTie	exon	82826589	82826660	1000	-	.	gene_id "MSTRG.177019"; transcript_id "ENST00000618073"; exon_number "3"; gene_name "PCLO"; ref_gene_id "ENSG00000186472";
chr7	StringTie	exon	82827873	82827966	1000	-	.	gene_id "MSTRG.177019"; transcript_id "ENST00000618073"; exon_number "4"; gene_name "PCLO"; ref_gene_id "ENSG00000186472";
chr7	StringTie	exon	82838218	82838342	1000	-	.	gene_id "MSTRG.177019"; transcript_id "ENST00000618073"; exon_number "5"; gene_name "PCLO"; ref_gene_id "ENSG00000186472";
chr7	StringTie	exon	82841459	82841509	1000	-	.	gene_id "MSTRG.177019"; transcript_id "ENST00000618073"; exon_number "6"; gene_name "PCLO"; ref_gene_id "ENSG00000186472";
chr7	StringTie	exon	82845271	82845485	1000	-	.	gene_id "MSTRG.177019"; transcript_id "ENST00000618073"; exon_number "7"; gene_name "PCLO"; ref_gene_id "ENSG00000186472";
chr7	StringTie	exon	82846567	82846634	1000	-	.	gene_id "MSTRG.177019"; transcript_id "ENST00000618073"; exon_number "8"; gene_name "PCLO"; ref_gene_id "ENSG00000186472";
chr7	StringTie	exon	82847147	82847247	1000	-	.	gene_id "MSTRG.177019"; transcript_id "ENST00000618073"; exon_number "9"; gene_name "PCLO"; ref_gene_id "ENSG00000186472";
chr7	StringTie	exon	82879337	82879462	1000	-	.	gene_id "MSTRG.177019"; transcript_id "ENST00000618073"; exon_number "10"; gene_name "PCLO"; ref_gene_id "ENSG00000186472";
chr7	StringTie	transcript	82754005	82951490	1000	-	.	gene_id "MSTRG.177019"; transcript_id "MSTRG.177019.1";
chr7	StringTie	exon	82754005	82758715	1000	-	.	gene_id "MSTRG.177019"; transcript_id "MSTRG.177019.1"; exon_number "1";
chr7	StringTie	exon	82760639	82760784	1000	-	.	gene_id "MSTRG.177019"; transcript_id "MSTRG.177019.1"; exon_number "2";
chr7	StringTie	exon	82761359	82761493	1000	-	.	gene_id "MSTRG.177019"; transcript_id "MSTRG.177019.1"; exon_number "3";
chr7	StringTie	exon	82801518	82801591	1000	-	.	gene_id "MSTRG.177019"; transcript_id "MSTRG.177019.1"; exon_number "4";
chr7	StringTie	exon	82805688	82805829	1000	-	.	gene_id "MSTRG.177019"; transcript_id "MSTRG.177019.1"; exon_number "5";
chr7	StringTie	exon	82821112	82821186	1000	-	.	gene_id "MSTRG.177019"; transcript_id "MSTRG.177019.1"; exon_number "6";
chr7	StringTie	exon	82822495	82822689	1000	-	.	gene_id "MSTRG.177019"; transcript_id "MSTRG.177019.1"; exon_number "7";
chr7	StringTie	exon	82824236	82824416	1000	-	.	gene_id "MSTRG.177019"; transcript_id "MSTRG.177019.1"; exon_number "8";
chr7	StringTie	exon	82826589	82826660	1000	-	.	gene_id "MSTRG.177019"; transcript_id "MSTRG.177019.1"; exon_number "9";
chr7	StringTie	exon	82827873	82827966	1000	-	.	gene_id "MSTRG.177019"; transcript_id "MSTRG.177019.1"; exon_number "10";
chr7	StringTie	exon	82835667	82835693	1000	-	.	gene_id "MSTRG.177019"; transcript_id "MSTRG.177019.1"; exon_number "11";
chr7	StringTie	exon	82838218	82838342	1000	-	.	gene_id "MSTRG.177019"; transcript_id "MSTRG.177019.1"; exon_number "12";
chr7	StringTie	exon	82841459	82841509	1000	-	.	gene_id "MSTRG.177019"; transcript_id "MSTRG.177019.1"; exon_number "13";
chr7	StringTie	exon	82845271	82845485	1000	-	.	gene_id "MSTRG.177019"; transcript_id "MSTRG.177019.1"; exon_number "14";
chr7	StringTie	exon	82846567	82846634	1000	-	.	gene_id "MSTRG.177019"; transcript_id "MSTRG.177019.1"; exon_number "15";
chr7	StringTie	exon	82847139	82847247	1000	-	.	gene_id "MSTRG.177019"; transcript_id "MSTRG.177019.1"; exon_number "16";
chr7	StringTie	exon	82868107	82868195	1000	-	.	gene_id "MSTRG.177019"; transcript_id "MSTRG.177019.1"; exon_number "17";
chr7	StringTie	exon	82879337	82879462	1000	-	.	gene_id "MSTRG.177019"; transcript_id "MSTRG.177019.1"; exon_number "18";
chr7	StringTie	exon	82902651	82902732	1000	-	.	gene_id "MSTRG.177019"; transcript_id "MSTRG.177019.1"; exon_number "19";
chr7	StringTie	exon	82908877	82909013	1000	-	.	gene_id "MSTRG.177019"; transcript_id "MSTRG.177019.1"; exon_number "20";
chr7	StringTie	exon	82914686	82916873	1000	-	.	gene_id "MSTRG.177019"; transcript_id "MSTRG.177019.1"; exon_number "21";
chr7	StringTie	exon	82949950	82951490	1000	-	.	gene_id "MSTRG.177019"; transcript_id "MSTRG.177019.1"; exon_number "22";
chr7	StringTie	transcript	82754012	82966486	1000	-	.	gene_id "MSTRG.177019"; transcript_id "MSTRG.177019.10";
chr7	StringTie	exon	82754012	82758715	1000	-	.	gene_id "MSTRG.177019"; transcript_id "MSTRG.177019.10"; exon_number "1";
chr7	StringTie	exon	82760639	82760784	1000	-	.	gene_id "MSTRG.177019"; transcript_id "MSTRG.177019.10"; exon_number "2";
chr7	StringTie	exon	82761359	82761493	1000	-	.	gene_id "MSTRG.177019"; transcript_id "MSTRG.177019.10"; exon_number "3";
chr7	StringTie	exon	82801518	82801591	1000	-	.	gene_id "MSTRG.177019"; transcript_id "MSTRG.177019.10"; exon_number "4";
chr7	StringTie	exon	82805688	82805829	1000	-	.	gene_id "MSTRG.177019"; transcript_id "MSTRG.177019.10"; exon_number "5";
chr7	StringTie	exon	82822495	82822689	1000	-	.	gene_id "MSTRG.177019"; transcript_id "MSTRG.177019.10"; exon_number "6";
chr7	StringTie	exon	82824236	82824416	1000	-	.	gene_id "MSTRG.177019"; transcript_id "MSTRG.177019.10"; exon_number "7";
chr7	StringTie	exon	82826589	82826660	1000	-	.	gene_id "MSTRG.177019"; transcript_id "MSTRG.177019.10"; exon_number "8";
chr7	StringTie	exon	82827873	82827966	1000	-	.	gene_id "MSTRG.177019"; transcript_id "MSTRG.177019.10"; exon_number "9";
chr7	StringTie	exon	82838218	82838342	1000	-	.	gene_id "MSTRG.177019"; transcript_id "MSTRG.177019.10"; exon_number "10";
chr7	StringTie	exon	82841459	82841509	1000	-	.	gene_id "MSTRG.177019"; transcript_id "MSTRG.177019.10"; exon_number "11";
chr7	StringTie	exon	82845271	82845485	1000	-	.	gene_id "MSTRG.177019"; transcript_id "MSTRG.177019.10"; exon_number "12";
chr7	StringTie	exon	82846567	82846634	1000	-	.	gene_id "MSTRG.177019"; transcript_id "MSTRG.177019.10"; exon_number "13";
chr7	StringTie	exon	82847139	82847247	1000	-	.	gene_id "MSTRG.177019"; transcript_id "MSTRG.177019.10"; exon_number "14";
chr7	StringTie	exon	82848868	82848921	1000	-	.	gene_id "MSTRG.177019"; transcript_id "MSTRG.177019.10"; exon_number "15";
chr7	StringTie	exon	82879337	82879462	1000	-	.	gene_id "MSTRG.177019"; transcript_id "MSTRG.177019.10"; exon_number "16";
chr7	StringTie	exon	82902651	82902741	1000	-	.	gene_id "MSTRG.177019"; transcript_id "MSTRG.177019.10"; exon_number "17";
chr7	StringTie	exon	82908877	82909149	1000	-	.	gene_id "MSTRG.177019"; transcript_id "MSTRG.177019.10"; exon_number "18";
chr7	StringTie	exon	82914686	82916873	1000	-	.	gene_id "MSTRG.177019"; transcript_id "MSTRG.177019.10"; exon_number "19";
chr7	StringTie	exon	82949476	82956935	1000	-	.	gene_id "MSTRG.177019"; transcript_id "MSTRG.177019.10"; exon_number "20";
chr7	StringTie	exon	82965771	82966486	1000	-	.	gene_id "MSTRG.177019"; transcript_id "MSTRG.177019.10"; exon_number "21";
chr7	StringTie	transcript	82754012	82956918	1000	-	.	gene_id "MSTRG.177019"; transcript_id "MSTRG.177019.11";
chr7	StringTie	exon	82754012	82758715	1000	-	.	gene_id "MSTRG.177019"; transcript_id "MSTRG.177019.11"; exon_number "1";
chr7	StringTie	exon	82760639	82760784	1000	-	.	gene_id "MSTRG.177019"; transcript_id "MSTRG.177019.11"; exon_number "2";
chr7	StringTie	exon	82761359	82761493	1000	-	.	gene_id "MSTRG.177019"; transcript_id "MSTRG.177019.11"; exon_number "3";
chr7	StringTie	exon	82801518	82801591	1000	-	.	gene_id "MSTRG.177019"; transcript_id "MSTRG.177019.11"; exon_number "4";
chr7	StringTie	exon	82805688	82805829	1000	-	.	gene_id "MSTRG.177019"; transcript_id "MSTRG.177019.11"; exon_number "5";
chr7	StringTie	exon	82822495	82822689	1000	-	.	gene_id "MSTRG.177019"; transcript_id "MSTRG.177019.11"; exon_number "6";
chr7	StringTie	exon	82824236	82824416	1000	-	.	gene_id "MSTRG.177019"; transcript_id "MSTRG.177019.11"; exon_number "7";
chr7	StringTie	exon	82826589	82826660	1000	-	.	gene_id "MSTRG.177019"; transcript_id "MSTRG.177019.11"; exon_number "8";
chr7	StringTie	exon	82827873	82827966	1000	-	.	gene_id "MSTRG.177019"; transcript_id "MSTRG.177019.11"; exon_number "9";
chr7	StringTie	exon	82838218	82838342	1000	-	.	gene_id "MSTRG.177019"; transcript_id "MSTRG.177019.11"; exon_number "10";
chr7	StringTie	exon	82841459	82841509	1000	-	.	gene_id "MSTRG.177019"; transcript_id "MSTRG.177019.11"; exon_number "11";
chr7	StringTie	exon	82845271	82845485	1000	-	.	gene_id "MSTRG.177019"; transcript_id "MSTRG.177019.11"; exon_number "12";
chr7	StringTie	exon	82846567	82846634	1000	-	.	gene_id "MSTRG.177019"; transcript_id "MSTRG.177019.11"; exon_number "13";
chr7	StringTie	exon	82847147	82847247	1000	-	.	gene_id "MSTRG.177019"; transcript_id "MSTRG.177019.11"; exon_number "14";
chr7	StringTie	exon	82879337	82879462	1000	-	.	gene_id "MSTRG.177019"; transcript_id "MSTRG.177019.11"; exon_number "15";
chr7	StringTie	exon	82902651	82902741	1000	-	.	gene_id "MSTRG.177019"; transcript_id "MSTRG.177019.11"; exon_number "16";
chr7	StringTie	exon	82908877	82909013	1000	-	.	gene_id "MSTRG.177019"; transcript_id "MSTRG.177019.11"; exon_number "17";
chr7	StringTie	exon	82914686	82916873	1000	-	.	gene_id "MSTRG.177019"; transcript_id "MSTRG.177019.11"; exon_number "18";
chr7	StringTie	exon	82949476	82956918	1000	-	.	gene_id "MSTRG.177019"; transcript_id "MSTRG.177019.11"; exon_number "19";
chr7	StringTie	transcript	82754012	82951490	1000	-	.	gene_id "MSTRG.177019"; transcript_id "MSTRG.177019.12";
chr7	StringTie	exon	82754012	82758715	1000	-	.	gene_id "MSTRG.177019"; transcript_id "MSTRG.177019.12"; exon_number "1";
chr7	StringTie	exon	82760639	82760784	1000	-	.	gene_id "MSTRG.177019"; transcript_id "MSTRG.177019.12"; exon_number "2";
chr7	StringTie	exon	82761359	82761493	1000	-	.	gene_id "MSTRG.177019"; transcript_id "MSTRG.177019.12"; exon_number "3";
chr7	StringTie	exon	82801518	82801591	1000	-	.	gene_id "MSTRG.177019"; transcript_id "MSTRG.177019.12"; exon_number "4";
chr7	StringTie	exon	82805688	82805829	1000	-	.	gene_id "MSTRG.177019"; transcript_id "MSTRG.177019.12"; exon_number "5";
chr7	StringTie	exon	82821112	82821186	1000	-	.	gene_id "MSTRG.177019"; transcript_id "MSTRG.177019.12"; exon_number "6";
chr7	StringTie	exon	82822495	82822689	1000	-	.	gene_id "MSTRG.177019"; transcript_id "MSTRG.177019.12"; exon_number "7";
chr7	StringTie	exon	82824236	82824416	1000	-	.	gene_id "MSTRG.177019"; transcript_id "MSTRG.177019.12"; exon_number "8";
chr7	StringTie	exon	82826589	82826660	1000	-	.	gene_id "MSTRG.177019"; transcript_id "MSTRG.177019.12"; exon_number "9";
chr7	StringTie	exon	82827873	82827966	1000	-	.	gene_id "MSTRG.177019"; transcript_id "MSTRG.177019.12"; exon_number "10";
chr7	StringTie	exon	82838218	82838342	1000	-	.	gene_id "MSTRG.177019"; transcript_id "MSTRG.177019.12"; exon_number "11";
chr7	StringTie	exon	82841459	82841509	1000	-	.	gene_id "MSTRG.177019"; transcript_id "MSTRG.177019.12"; exon_number "12";
chr7	StringTie	exon	82845271	82845485	1000	-	.	gene_id "MSTRG.177019"; transcript_id "MSTRG.177019.12"; exon_number "13";
chr7	StringTie	exon	82846567	82846634	1000	-	.	gene_id "MSTRG.177019"; transcript_id "MSTRG.177019.12"; exon_number "14";
chr7	StringTie	exon	82847139	82847247	1000	-	.	gene_id "MSTRG.177019"; transcript_id "MSTRG.177019.12"; exon_number "15";
chr7	StringTie	exon	82879337	82879462	1000	-	.	gene_id "MSTRG.177019"; transcript_id "MSTRG.177019.12"; exon_number "16";
chr7	StringTie	exon	82902651	82902741	1000	-	.	gene_id "MSTRG.177019"; transcript_id "MSTRG.177019.12"; exon_number "17";
chr7	StringTie	exon	82908877	82909013	1000	-	.	gene_id "MSTRG.177019"; transcript_id "MSTRG.177019.12"; exon_number "18";
chr7	StringTie	exon	82914686	82916873	1000	-	.	gene_id "MSTRG.177019"; transcript_id "MSTRG.177019.12"; exon_number "19";
chr7	StringTie	exon	82949476	82951490	1000	-	.	gene_id "MSTRG.177019"; transcript_id "MSTRG.177019.12"; exon_number "20";
chr7	StringTie	transcript	82754012	82951490	1000	-	.	gene_id "MSTRG.177019"; transcript_id "MSTRG.177019.13";
chr7	StringTie	exon	82754012	82758715	1000	-	.	gene_id "MSTRG.177019"; transcript_id "MSTRG.177019.13"; exon_number "1";
chr7	StringTie	exon	82760639	82760784	1000	-	.	gene_id "MSTRG.177019"; transcript_id "MSTRG.177019.13"; exon_number "2";
chr7	StringTie	exon	82761359	82761493	1000	-	.	gene_id "MSTRG.177019"; transcript_id "MSTRG.177019.13"; exon_number "3";
chr7	StringTie	exon	82801518	82801591	1000	-	.	gene_id "MSTRG.177019"; transcript_id "MSTRG.177019.13"; exon_number "4";
chr7	StringTie	exon	82805688	82805829	1000	-	.	gene_id "MSTRG.177019"; transcript_id "MSTRG.177019.13"; exon_number "5";
chr7	StringTie	exon	82822495	82822689	1000	-	.	gene_id "MSTRG.177019"; transcript_id "MSTRG.177019.13"; exon_number "6";
chr7	StringTie	exon	82824236	82824416	1000	-	.	gene_id "MSTRG.177019"; transcript_id "MSTRG.177019.13"; exon_number "7";
chr7	StringTie	exon	82826589	82826660	1000	-	.	gene_id "MSTRG.177019"; transcript_id "MSTRG.177019.13"; exon_number "8";
chr7	StringTie	exon	82827873	82827966	1000	-	.	gene_id "MSTRG.177019"; transcript_id "MSTRG.177019.13"; exon_number "9";
chr7	StringTie	exon	82838218	82838342	1000	-	.	gene_id "MSTRG.177019"; transcript_id "MSTRG.177019.13"; exon_number "10";
chr7	StringTie	exon	82841459	82841509	1000	-	.	gene_id "MSTRG.177019"; transcript_id "MSTRG.177019.13"; exon_number "11";
chr7	StringTie	exon	82845271	82845485	1000	-	.	gene_id "MSTRG.177019"; transcript_id "MSTRG.177019.13"; exon_number "12";
chr7	StringTie	exon	82846567	82846634	1000	-	.	gene_id "MSTRG.177019"; transcript_id "MSTRG.177019.13"; exon_number "13";
chr7	StringTie	exon	82847147	82847247	1000	-	.	gene_id "MSTRG.177019"; transcript_id "MSTRG.177019.13"; exon_number "14";
chr7	StringTie	exon	82848868	82848921	1000	-	.	gene_id "MSTRG.177019"; transcript_id "MSTRG.177019.13"; exon_number "15";
chr7	StringTie	exon	82879337	82879462	1000	-	.	gene_id "MSTRG.177019"; transcript_id "MSTRG.177019.13"; exon_number "16";
chr7	StringTie	exon	82902651	82902741	1000	-	.	gene_id "MSTRG.177019"; transcript_id "MSTRG.177019.13"; exon_number "17";
chr7	StringTie	exon	82908877	82909013	1000	-	.	gene_id "MSTRG.177019"; transcript_id "MSTRG.177019.13"; exon_number "18";
chr7	StringTie	exon	82914686	82916873	1000	-	.	gene_id "MSTRG.177019"; transcript_id "MSTRG.177019.13"; exon_number "19";
chr7	StringTie	exon	82949476	82951490	1000	-	.	gene_id "MSTRG.177019"; transcript_id "MSTRG.177019.13"; exon_number "20";
chr7	StringTie	transcript	82754012	82966487	1000	-	.	gene_id "MSTRG.177019"; transcript_id "MSTRG.177019.14";
chr7	StringTie	exon	82754012	82758715	1000	-	.	gene_id "MSTRG.177019"; transcript_id "MSTRG.177019.14"; exon_number "1";
chr7	StringTie	exon	82760639	82760784	1000	-	.	gene_id "MSTRG.177019"; transcript_id "MSTRG.177019.14"; exon_number "2";
chr7	StringTie	exon	82761359	82761493	1000	-	.	gene_id "MSTRG.177019"; transcript_id "MSTRG.177019.14"; exon_number "3";
chr7	StringTie	exon	82801518	82801591	1000	-	.	gene_id "MSTRG.177019"; transcript_id "MSTRG.177019.14"; exon_number "4";
chr7	StringTie	exon	82805688	82805829	1000	-	.	gene_id "MSTRG.177019"; transcript_id "MSTRG.177019.14"; exon_number "5";
chr7	StringTie	exon	82821112	82821294	1000	-	.	gene_id "MSTRG.177019"; transcript_id "MSTRG.177019.14"; exon_number "6";
chr7	StringTie	exon	82822495	82822689	1000	-	.	gene_id "MSTRG.177019"; transcript_id "MSTRG.177019.14"; exon_number "7";
chr7	StringTie	exon	82824236	82824416	1000	-	.	gene_id "MSTRG.177019"; transcript_id "MSTRG.177019.14"; exon_number "8";
chr7	StringTie	exon	82826589	82826660	1000	-	.	gene_id "MSTRG.177019"; transcript_id "MSTRG.177019.14"; exon_number "9";
chr7	StringTie	exon	82827873	82827966	1000	-	.	gene_id "MSTRG.177019"; transcript_id "MSTRG.177019.14"; exon_number "10";
chr7	StringTie	exon	82835667	82835693	1000	-	.	gene_id "MSTRG.177019"; transcript_id "MSTRG.177019.14"; exon_number "11";
chr7	StringTie	exon	82838218	82838342	1000	-	.	gene_id "MSTRG.177019"; transcript_id "MSTRG.177019.14"; exon_number "12";
chr7	StringTie	exon	82841459	82841509	1000	-	.	gene_id "MSTRG.177019"; transcript_id "MSTRG.177019.14"; exon_number "13";
chr7	StringTie	exon	82845271	82845485	1000	-	.	gene_id "MSTRG.177019"; transcript_id "MSTRG.177019.14"; exon_number "14";
chr7	StringTie	exon	82846567	82846634	1000	-	.	gene_id "MSTRG.177019"; transcript_id "MSTRG.177019.14"; exon_number "15";
chr7	StringTie	exon	82847139	82847247	1000	-	.	gene_id "MSTRG.177019"; transcript_id "MSTRG.177019.14"; exon_number "16";
chr7	StringTie	exon	82879337	82879462	1000	-	.	gene_id "MSTRG.177019"; transcript_id "MSTRG.177019.14"; exon_number "17";
chr7	StringTie	exon	82902651	82902741	1000	-	.	gene_id "MSTRG.177019"; transcript_id "MSTRG.177019.14"; exon_number "18";
chr7	StringTie	exon	82908877	82909013	1000	-	.	gene_id "MSTRG.177019"; transcript_id "MSTRG.177019.14"; exon_number "19";
chr7	StringTie	exon	82914686	82916873	1000	-	.	gene_id "MSTRG.177019"; transcript_id "MSTRG.177019.14"; exon_number "20";
chr7	StringTie	exon	82949476	82951490	1000	-	.	gene_id "MSTRG.177019"; transcript_id "MSTRG.177019.14"; exon_number "21";
chr7	StringTie	exon	82951856	82956935	1000	-	.	gene_id "MSTRG.177019"; transcript_id "MSTRG.177019.14"; exon_number "22";
chr7	StringTie	exon	82965771	82966487	1000	-	.	gene_id "MSTRG.177019"; transcript_id "MSTRG.177019.14"; exon_number "23";
chr7	StringTie	transcript	82754012	83163170	1000	-	.	gene_id "MSTRG.177019"; transcript_id "MSTRG.177019.15";
chr7	StringTie	exon	82754012	82758715	1000	-	.	gene_id "MSTRG.177019"; transcript_id "MSTRG.177019.15"; exon_number "1";
chr7	StringTie	exon	82760639	82760784	1000	-	.	gene_id "MSTRG.177019"; transcript_id "MSTRG.177019.15"; exon_number "2";
chr7	StringTie	exon	82761359	82761493	1000	-	.	gene_id "MSTRG.177019"; transcript_id "MSTRG.177019.15"; exon_number "3";
chr7	StringTie	exon	82801518	82801591	1000	-	.	gene_id "MSTRG.177019"; transcript_id "MSTRG.177019.15"; exon_number "4";
chr7	StringTie	exon	82805688	82805829	1000	-	.	gene_id "MSTRG.177019"; transcript_id "MSTRG.177019.15"; exon_number "5";
chr7	StringTie	exon	82822495	82822689	1000	-	.	gene_id "MSTRG.177019"; transcript_id "MSTRG.177019.15"; exon_number "6";
chr7	StringTie	exon	82824236	82824416	1000	-	.	gene_id "MSTRG.177019"; transcript_id "MSTRG.177019.15"; exon_number "7";
chr7	StringTie	exon	82826589	82826660	1000	-	.	gene_id "MSTRG.177019"; transcript_id "MSTRG.177019.15"; exon_number "8";
chr7	StringTie	exon	82827873	82827966	1000	-	.	gene_id "MSTRG.177019"; transcript_id "MSTRG.177019.15"; exon_number "9";
chr7	StringTie	exon	82838218	82838342	1000	-	.	gene_id "MSTRG.177019"; transcript_id "MSTRG.177019.15"; exon_number "10";
chr7	StringTie	exon	82841459	82841509	1000	-	.	gene_id "MSTRG.177019"; transcript_id "MSTRG.177019.15"; exon_number "11";
chr7	StringTie	exon	82845271	82845485	1000	-	.	gene_id "MSTRG.177019"; transcript_id "MSTRG.177019.15"; exon_number "12";
chr7	StringTie	exon	82846567	82846634	1000	-	.	gene_id "MSTRG.177019"; transcript_id "MSTRG.177019.15"; exon_number "13";
chr7	StringTie	exon	82847139	82847247	1000	-	.	gene_id "MSTRG.177019"; transcript_id "MSTRG.177019.15"; exon_number "14";
chr7	StringTie	exon	82879337	82879462	1000	-	.	gene_id "MSTRG.177019"; transcript_id "MSTRG.177019.15"; exon_number "15";
chr7	StringTie	exon	82902651	82902741	1000	-	.	gene_id "MSTRG.177019"; transcript_id "MSTRG.177019.15"; exon_number "16";
chr7	StringTie	exon	82908877	82909013	1000	-	.	gene_id "MSTRG.177019"; transcript_id "MSTRG.177019.15"; exon_number "17";
chr7	StringTie	exon	82914686	82916873	1000	-	.	gene_id "MSTRG.177019"; transcript_id "MSTRG.177019.15"; exon_number "18";
chr7	StringTie	exon	82949950	82951490	1000	-	.	gene_id "MSTRG.177019"; transcript_id "MSTRG.177019.15"; exon_number "19";
chr7	StringTie	exon	82951856	82956935	1000	-	.	gene_id "MSTRG.177019"; transcript_id "MSTRG.177019.15"; exon_number "20";
chr7	StringTie	exon	82965771	82966487	1000	-	.	gene_id "MSTRG.177019"; transcript_id "MSTRG.177019.15"; exon_number "21";
chr7	StringTie	exon	83134250	83135656	1000	-	.	gene_id "MSTRG.177019"; transcript_id "MSTRG.177019.15"; exon_number "22";
chr7	StringTie	exon	83154748	83156392	1000	-	.	gene_id "MSTRG.177019"; transcript_id "MSTRG.177019.15"; exon_number "23";
chr7	StringTie	exon	83162345	83163170	1000	-	.	gene_id "MSTRG.177019"; transcript_id "MSTRG.177019.15"; exon_number "24";
chr7	StringTie	transcript	82754012	83164132	1000	-	.	gene_id "MSTRG.177019"; transcript_id "MSTRG.177019.16";
chr7	StringTie	exon	82754012	82758715	1000	-	.	gene_id "MSTRG.177019"; transcript_id "MSTRG.177019.16"; exon_number "1";
chr7	StringTie	exon	82760639	82760784	1000	-	.	gene_id "MSTRG.177019"; transcript_id "MSTRG.177019.16"; exon_number "2";
chr7	StringTie	exon	82761359	82761493	1000	-	.	gene_id "MSTRG.177019"; transcript_id "MSTRG.177019.16"; exon_number "3";
chr7	StringTie	exon	82801518	82801591	1000	-	.	gene_id "MSTRG.177019"; transcript_id "MSTRG.177019.16"; exon_number "4";
chr7	StringTie	exon	82805688	82805829	1000	-	.	gene_id "MSTRG.177019"; transcript_id "MSTRG.177019.16"; exon_number "5";
chr7	StringTie	exon	82822495	82822689	1000	-	.	gene_id "MSTRG.177019"; transcript_id "MSTRG.177019.16"; exon_number "6";
chr7	StringTie	exon	82824236	82824416	1000	-	.	gene_id "MSTRG.177019"; transcript_id "MSTRG.177019.16"; exon_number "7";
chr7	StringTie	exon	82826589	82826660	1000	-	.	gene_id "MSTRG.177019"; transcript_id "MSTRG.177019.16"; exon_number "8";
chr7	StringTie	exon	82827873	82827966	1000	-	.	gene_id "MSTRG.177019"; transcript_id "MSTRG.177019.16"; exon_number "9";
chr7	StringTie	exon	82838218	82838342	1000	-	.	gene_id "MSTRG.177019"; transcript_id "MSTRG.177019.16"; exon_number "10";
chr7	StringTie	exon	82841459	82841509	1000	-	.	gene_id "MSTRG.177019"; transcript_id "MSTRG.177019.16"; exon_number "11";
chr7	StringTie	exon	82845271	82845485	1000	-	.	gene_id "MSTRG.177019"; transcript_id "MSTRG.177019.16"; exon_number "12";
chr7	StringTie	exon	82846567	82846634	1000	-	.	gene_id "MSTRG.177019"; transcript_id "MSTRG.177019.16"; exon_number "13";
chr7	StringTie	exon	82847147	82847247	1000	-	.	gene_id "MSTRG.177019"; transcript_id "MSTRG.177019.16"; exon_number "14";
chr7	StringTie	exon	82879337	82879462	1000	-	.	gene_id "MSTRG.177019"; transcript_id "MSTRG.177019.16"; exon_number "15";
chr7	StringTie	exon	82902651	82902741	1000	-	.	gene_id "MSTRG.177019"; transcript_id "MSTRG.177019.16"; exon_number "16";
chr7	StringTie	exon	82908877	82909013	1000	-	.	gene_id "MSTRG.177019"; transcript_id "MSTRG.177019.16"; exon_number "17";
chr7	StringTie	exon	82914686	82916873	1000	-	.	gene_id "MSTRG.177019"; transcript_id "MSTRG.177019.16"; exon_number "18";
chr7	StringTie	exon	82949476	82951490	1000	-	.	gene_id "MSTRG.177019"; transcript_id "MSTRG.177019.16"; exon_number "19";
chr7	StringTie	exon	82951856	82956935	1000	-	.	gene_id "MSTRG.177019"; transcript_id "MSTRG.177019.16"; exon_number "20";
chr7	StringTie	exon	82965771	82966487	1000	-	.	gene_id "MSTRG.177019"; transcript_id "MSTRG.177019.16"; exon_number "21";
chr7	StringTie	exon	83134250	83135656	1000	-	.	gene_id "MSTRG.177019"; transcript_id "MSTRG.177019.16"; exon_number "22";
chr7	StringTie	exon	83154748	83156392	1000	-	.	gene_id "MSTRG.177019"; transcript_id "MSTRG.177019.16"; exon_number "23";
chr7	StringTie	exon	83162345	83164132	1000	-	.	gene_id "MSTRG.177019"; transcript_id "MSTRG.177019.16"; exon_number "24";
chr7	StringTie	transcript	82754012	83162829	1000	-	.	gene_id "MSTRG.177019"; transcript_id "MSTRG.177019.17";
chr7	StringTie	exon	82754012	82758715	1000	-	.	gene_id "MSTRG.177019"; transcript_id "MSTRG.177019.17"; exon_number "1";
chr7	StringTie	exon	82760639	82760784	1000	-	.	gene_id "MSTRG.177019"; transcript_id "MSTRG.177019.17"; exon_number "2";
chr7	StringTie	exon	82761359	82761493	1000	-	.	gene_id "MSTRG.177019"; transcript_id "MSTRG.177019.17"; exon_number "3";
chr7	StringTie	exon	82801518	82801591	1000	-	.	gene_id "MSTRG.177019"; transcript_id "MSTRG.177019.17"; exon_number "4";
chr7	StringTie	exon	82805688	82805829	1000	-	.	gene_id "MSTRG.177019"; transcript_id "MSTRG.177019.17"; exon_number "5";
chr7	StringTie	exon	82822495	82822689	1000	-	.	gene_id "MSTRG.177019"; transcript_id "MSTRG.177019.17"; exon_number "6";
chr7	StringTie	exon	82824236	82824416	1000	-	.	gene_id "MSTRG.177019"; transcript_id "MSTRG.177019.17"; exon_number "7";
chr7	StringTie	exon	82826589	82826660	1000	-	.	gene_id "MSTRG.177019"; transcript_id "MSTRG.177019.17"; exon_number "8";
chr7	StringTie	exon	82827873	82827966	1000	-	.	gene_id "MSTRG.177019"; transcript_id "MSTRG.177019.17"; exon_number "9";
chr7	StringTie	exon	82838218	82838342	1000	-	.	gene_id "MSTRG.177019"; transcript_id "MSTRG.177019.17"; exon_number "10";
chr7	StringTie	exon	82841459	82841509	1000	-	.	gene_id "MSTRG.177019"; transcript_id "MSTRG.177019.17"; exon_number "11";
chr7	StringTie	exon	82845271	82845485	1000	-	.	gene_id "MSTRG.177019"; transcript_id "MSTRG.177019.17"; exon_number "12";
chr7	StringTie	exon	82846567	82846634	1000	-	.	gene_id "MSTRG.177019"; transcript_id "MSTRG.177019.17"; exon_number "13";
chr7	StringTie	exon	82847139	82847247	1000	-	.	gene_id "MSTRG.177019"; transcript_id "MSTRG.177019.17"; exon_number "14";
chr7	StringTie	exon	82868107	82868195	1000	-	.	gene_id "MSTRG.177019"; transcript_id "MSTRG.177019.17"; exon_number "15";
chr7	StringTie	exon	82879337	82879462	1000	-	.	gene_id "MSTRG.177019"; transcript_id "MSTRG.177019.17"; exon_number "16";
chr7	StringTie	exon	82902651	82902741	1000	-	.	gene_id "MSTRG.177019"; transcript_id "MSTRG.177019.17"; exon_number "17";
chr7	StringTie	exon	82908877	82909013	1000	-	.	gene_id "MSTRG.177019"; transcript_id "MSTRG.177019.17"; exon_number "18";
chr7	StringTie	exon	82914686	82916873	1000	-	.	gene_id "MSTRG.177019"; transcript_id "MSTRG.177019.17"; exon_number "19";
chr7	StringTie	exon	82949476	82951490	1000	-	.	gene_id "MSTRG.177019"; transcript_id "MSTRG.177019.17"; exon_number "20";
chr7	StringTie	exon	82951856	82956935	1000	-	.	gene_id "MSTRG.177019"; transcript_id "MSTRG.177019.17"; exon_number "21";
chr7	StringTie	exon	82965771	82966487	1000	-	.	gene_id "MSTRG.177019"; transcript_id "MSTRG.177019.17"; exon_number "22";
chr7	StringTie	exon	83134250	83135656	1000	-	.	gene_id "MSTRG.177019"; transcript_id "MSTRG.177019.17"; exon_number "23";
chr7	StringTie	exon	83154748	83156392	1000	-	.	gene_id "MSTRG.177019"; transcript_id "MSTRG.177019.17"; exon_number "24";
chr7	StringTie	exon	83162345	83162829	1000	-	.	gene_id "MSTRG.177019"; transcript_id "MSTRG.177019.17"; exon_number "25";
chr7	StringTie	transcript	82754018	82847290	1000	-	.	gene_id "MSTRG.177019"; transcript_id "MSTRG.177019.19";
chr7	StringTie	exon	82754018	82758715	1000	-	.	gene_id "MSTRG.177019"; transcript_id "MSTRG.177019.19"; exon_number "1";
chr7	StringTie	exon	82760639	82760784	1000	-	.	gene_id "MSTRG.177019"; transcript_id "MSTRG.177019.19"; exon_number "2";
chr7	StringTie	exon	82761359	82761493	1000	-	.	gene_id "MSTRG.177019"; transcript_id "MSTRG.177019.19"; exon_number "3";
chr7	StringTie	exon	82801518	82801591	1000	-	.	gene_id "MSTRG.177019"; transcript_id "MSTRG.177019.19"; exon_number "4";
chr7	StringTie	exon	82805688	82805829	1000	-	.	gene_id "MSTRG.177019"; transcript_id "MSTRG.177019.19"; exon_number "5";
chr7	StringTie	exon	82822495	82822689	1000	-	.	gene_id "MSTRG.177019"; transcript_id "MSTRG.177019.19"; exon_number "6";
chr7	StringTie	exon	82824236	82824416	1000	-	.	gene_id "MSTRG.177019"; transcript_id "MSTRG.177019.19"; exon_number "7";
chr7	StringTie	exon	82826589	82826660	1000	-	.	gene_id "MSTRG.177019"; transcript_id "MSTRG.177019.19"; exon_number "8";
chr7	StringTie	exon	82827873	82827966	1000	-	.	gene_id "MSTRG.177019"; transcript_id "MSTRG.177019.19"; exon_number "9";
chr7	StringTie	exon	82838218	82838342	1000	-	.	gene_id "MSTRG.177019"; transcript_id "MSTRG.177019.19"; exon_number "10";
chr7	StringTie	exon	82840605	82840765	1000	-	.	gene_id "MSTRG.177019"; transcript_id "MSTRG.177019.19"; exon_number "11";
chr7	StringTie	exon	82841459	82841509	1000	-	.	gene_id "MSTRG.177019"; transcript_id "MSTRG.177019.19"; exon_number "12";
chr7	StringTie	exon	82845271	82845485	1000	-	.	gene_id "MSTRG.177019"; transcript_id "MSTRG.177019.19"; exon_number "13";
chr7	StringTie	exon	82846567	82846634	1000	-	.	gene_id "MSTRG.177019"; transcript_id "MSTRG.177019.19"; exon_number "14";
chr7	StringTie	exon	82847139	82847290	1000	-	.	gene_id "MSTRG.177019"; transcript_id "MSTRG.177019.19"; exon_number "15";
chr7	StringTie	transcript	82754005	83156362	1000	-	.	gene_id "MSTRG.177019"; transcript_id "MSTRG.177019.2";
chr7	StringTie	exon	82754005	82758715	1000	-	.	gene_id "MSTRG.177019"; transcript_id "MSTRG.177019.2"; exon_number "1";
chr7	StringTie	exon	82760639	82760784	1000	-	.	gene_id "MSTRG.177019"; transcript_id "MSTRG.177019.2"; exon_number "2";
chr7	StringTie	exon	82761359	82761493	1000	-	.	gene_id "MSTRG.177019"; transcript_id "MSTRG.177019.2"; exon_number "3";
chr7	StringTie	exon	82801518	82801591	1000	-	.	gene_id "MSTRG.177019"; transcript_id "MSTRG.177019.2"; exon_number "4";
chr7	StringTie	exon	82805688	82805829	1000	-	.	gene_id "MSTRG.177019"; transcript_id "MSTRG.177019.2"; exon_number "5";
chr7	StringTie	exon	82821112	82821291	1000	-	.	gene_id "MSTRG.177019"; transcript_id "MSTRG.177019.2"; exon_number "6";
chr7	StringTie	exon	82822495	82822689	1000	-	.	gene_id "MSTRG.177019"; transcript_id "MSTRG.177019.2"; exon_number "7";
chr7	StringTie	exon	82824236	82824416	1000	-	.	gene_id "MSTRG.177019"; transcript_id "MSTRG.177019.2"; exon_number "8";
chr7	StringTie	exon	82826589	82826660	1000	-	.	gene_id "MSTRG.177019"; transcript_id "MSTRG.177019.2"; exon_number "9";
chr7	StringTie	exon	82827873	82827966	1000	-	.	gene_id "MSTRG.177019"; transcript_id "MSTRG.177019.2"; exon_number "10";
chr7	StringTie	exon	82838218	82838342	1000	-	.	gene_id "MSTRG.177019"; transcript_id "MSTRG.177019.2"; exon_number "11";
chr7	StringTie	exon	82841459	82841509	1000	-	.	gene_id "MSTRG.177019"; transcript_id "MSTRG.177019.2"; exon_number "12";
chr7	StringTie	exon	82845271	82845485	1000	-	.	gene_id "MSTRG.177019"; transcript_id "MSTRG.177019.2"; exon_number "13";
chr7	StringTie	exon	82846567	82846634	1000	-	.	gene_id "MSTRG.177019"; transcript_id "MSTRG.177019.2"; exon_number "14";
chr7	StringTie	exon	82847139	82847247	1000	-	.	gene_id "MSTRG.177019"; transcript_id "MSTRG.177019.2"; exon_number "15";
chr7	StringTie	exon	82879337	82879462	1000	-	.	gene_id "MSTRG.177019"; transcript_id "MSTRG.177019.2"; exon_number "16";
chr7	StringTie	exon	82902651	82902741	1000	-	.	gene_id "MSTRG.177019"; transcript_id "MSTRG.177019.2"; exon_number "17";
chr7	StringTie	exon	82908877	82909013	1000	-	.	gene_id "MSTRG.177019"; transcript_id "MSTRG.177019.2"; exon_number "18";
chr7	StringTie	exon	82914686	82916873	1000	-	.	gene_id "MSTRG.177019"; transcript_id "MSTRG.177019.2"; exon_number "19";
chr7	StringTie	exon	82949476	82951490	1000	-	.	gene_id "MSTRG.177019"; transcript_id "MSTRG.177019.2"; exon_number "20";
chr7	StringTie	exon	82951856	82956935	1000	-	.	gene_id "MSTRG.177019"; transcript_id "MSTRG.177019.2"; exon_number "21";
chr7	StringTie	exon	82965771	82966487	1000	-	.	gene_id "MSTRG.177019"; transcript_id "MSTRG.177019.2"; exon_number "22";
chr7	StringTie	exon	83134250	83135656	1000	-	.	gene_id "MSTRG.177019"; transcript_id "MSTRG.177019.2"; exon_number "23";
chr7	StringTie	exon	83154748	83156362	1000	-	.	gene_id "MSTRG.177019"; transcript_id "MSTRG.177019.2"; exon_number "24";
chr7	StringTie	transcript	82754020	83156387	1000	-	.	gene_id "MSTRG.177019"; transcript_id "MSTRG.177019.20";
chr7	StringTie	exon	82754020	82758715	1000	-	.	gene_id "MSTRG.177019"; transcript_id "MSTRG.177019.20"; exon_number "1";
chr7	StringTie	exon	82760639	82760784	1000	-	.	gene_id "MSTRG.177019"; transcript_id "MSTRG.177019.20"; exon_number "2";
chr7	StringTie	exon	82761359	82761493	1000	-	.	gene_id "MSTRG.177019"; transcript_id "MSTRG.177019.20"; exon_number "3";
chr7	StringTie	exon	82801518	82801591	1000	-	.	gene_id "MSTRG.177019"; transcript_id "MSTRG.177019.20"; exon_number "4";
chr7	StringTie	exon	82805688	82805829	1000	-	.	gene_id "MSTRG.177019"; transcript_id "MSTRG.177019.20"; exon_number "5";
chr7	StringTie	exon	82822495	82822689	1000	-	.	gene_id "MSTRG.177019"; transcript_id "MSTRG.177019.20"; exon_number "6";
chr7	StringTie	exon	82824236	82824416	1000	-	.	gene_id "MSTRG.177019"; transcript_id "MSTRG.177019.20"; exon_number "7";
chr7	StringTie	exon	82826589	82826660	1000	-	.	gene_id "MSTRG.177019"; transcript_id "MSTRG.177019.20"; exon_number "8";
chr7	StringTie	exon	82827873	82827966	1000	-	.	gene_id "MSTRG.177019"; transcript_id "MSTRG.177019.20"; exon_number "9";
chr7	StringTie	exon	82838218	82838342	1000	-	.	gene_id "MSTRG.177019"; transcript_id "MSTRG.177019.20"; exon_number "10";
chr7	StringTie	exon	82841459	82841509	1000	-	.	gene_id "MSTRG.177019"; transcript_id "MSTRG.177019.20"; exon_number "11";
chr7	StringTie	exon	82845271	82845485	1000	-	.	gene_id "MSTRG.177019"; transcript_id "MSTRG.177019.20"; exon_number "12";
chr7	StringTie	exon	82846567	82846634	1000	-	.	gene_id "MSTRG.177019"; transcript_id "MSTRG.177019.20"; exon_number "13";
chr7	StringTie	exon	82847147	82847247	1000	-	.	gene_id "MSTRG.177019"; transcript_id "MSTRG.177019.20"; exon_number "14";
chr7	StringTie	exon	82868107	82868195	1000	-	.	gene_id "MSTRG.177019"; transcript_id "MSTRG.177019.20"; exon_number "15";
chr7	StringTie	exon	82879337	82879462	1000	-	.	gene_id "MSTRG.177019"; transcript_id "MSTRG.177019.20"; exon_number "16";
chr7	StringTie	exon	82902651	82902741	1000	-	.	gene_id "MSTRG.177019"; transcript_id "MSTRG.177019.20"; exon_number "17";
chr7	StringTie	exon	82908877	82909013	1000	-	.	gene_id "MSTRG.177019"; transcript_id "MSTRG.177019.20"; exon_number "18";
chr7	StringTie	exon	82914686	82916873	1000	-	.	gene_id "MSTRG.177019"; transcript_id "MSTRG.177019.20"; exon_number "19";
chr7	StringTie	exon	82949476	82951490	1000	-	.	gene_id "MSTRG.177019"; transcript_id "MSTRG.177019.20"; exon_number "20";
chr7	StringTie	exon	82951856	82956935	1000	-	.	gene_id "MSTRG.177019"; transcript_id "MSTRG.177019.20"; exon_number "21";
chr7	StringTie	exon	82965771	82966487	1000	-	.	gene_id "MSTRG.177019"; transcript_id "MSTRG.177019.20"; exon_number "22";
chr7	StringTie	exon	83134250	83135656	1000	-	.	gene_id "MSTRG.177019"; transcript_id "MSTRG.177019.20"; exon_number "23";
chr7	StringTie	exon	83154748	83156387	1000	-	.	gene_id "MSTRG.177019"; transcript_id "MSTRG.177019.20"; exon_number "24";
chr7	StringTie	transcript	82781949	82916873	1000	-	.	gene_id "MSTRG.177019"; transcript_id "MSTRG.177019.21";
chr7	StringTie	exon	82781949	82781979	1000	-	.	gene_id "MSTRG.177019"; transcript_id "MSTRG.177019.21"; exon_number "1";
chr7	StringTie	exon	82801518	82801591	1000	-	.	gene_id "MSTRG.177019"; transcript_id "MSTRG.177019.21"; exon_number "2";
chr7	StringTie	exon	82805688	82805829	1000	-	.	gene_id "MSTRG.177019"; transcript_id "MSTRG.177019.21"; exon_number "3";
chr7	StringTie	exon	82822495	82822689	1000	-	.	gene_id "MSTRG.177019"; transcript_id "MSTRG.177019.21"; exon_number "4";
chr7	StringTie	exon	82824236	82824416	1000	-	.	gene_id "MSTRG.177019"; transcript_id "MSTRG.177019.21"; exon_number "5";
chr7	StringTie	exon	82826589	82826660	1000	-	.	gene_id "MSTRG.177019"; transcript_id "MSTRG.177019.21"; exon_number "6";
chr7	StringTie	exon	82827873	82827966	1000	-	.	gene_id "MSTRG.177019"; transcript_id "MSTRG.177019.21"; exon_number "7";
chr7	StringTie	exon	82835667	82835693	1000	-	.	gene_id "MSTRG.177019"; transcript_id "MSTRG.177019.21"; exon_number "8";
chr7	StringTie	exon	82838218	82838342	1000	-	.	gene_id "MSTRG.177019"; transcript_id "MSTRG.177019.21"; exon_number "9";
chr7	StringTie	exon	82841459	82841509	1000	-	.	gene_id "MSTRG.177019"; transcript_id "MSTRG.177019.21"; exon_number "10";
chr7	StringTie	exon	82845271	82845485	1000	-	.	gene_id "MSTRG.177019"; transcript_id "MSTRG.177019.21"; exon_number "11";
chr7	StringTie	exon	82846567	82846634	1000	-	.	gene_id "MSTRG.177019"; transcript_id "MSTRG.177019.21"; exon_number "12";
chr7	StringTie	exon	82847139	82847247	1000	-	.	gene_id "MSTRG.177019"; transcript_id "MSTRG.177019.21"; exon_number "13";
chr7	StringTie	exon	82848868	82848921	1000	-	.	gene_id "MSTRG.177019"; transcript_id "MSTRG.177019.21"; exon_number "14";
chr7	StringTie	exon	82879337	82879462	1000	-	.	gene_id "MSTRG.177019"; transcript_id "MSTRG.177019.21"; exon_number "15";
chr7	StringTie	exon	82902651	82902741	1000	-	.	gene_id "MSTRG.177019"; transcript_id "MSTRG.177019.21"; exon_number "16";
chr7	StringTie	exon	82908877	82909013	1000	-	.	gene_id "MSTRG.177019"; transcript_id "MSTRG.177019.21"; exon_number "17";
chr7	StringTie	exon	82914686	82916873	1000	-	.	gene_id "MSTRG.177019"; transcript_id "MSTRG.177019.21"; exon_number "18";
chr7	StringTie	transcript	82801514	82916871	1000	-	.	gene_id "MSTRG.177019"; transcript_id "MSTRG.177019.22";
chr7	StringTie	exon	82801514	82801591	1000	-	.	gene_id "MSTRG.177019"; transcript_id "MSTRG.177019.22"; exon_number "1";
chr7	StringTie	exon	82805688	82805829	1000	-	.	gene_id "MSTRG.177019"; transcript_id "MSTRG.177019.22"; exon_number "2";
chr7	StringTie	exon	82821112	82821291	1000	-	.	gene_id "MSTRG.177019"; transcript_id "MSTRG.177019.22"; exon_number "3";
chr7	StringTie	exon	82822495	82822689	1000	-	.	gene_id "MSTRG.177019"; transcript_id "MSTRG.177019.22"; exon_number "4";
chr7	StringTie	exon	82824236	82824416	1000	-	.	gene_id "MSTRG.177019"; transcript_id "MSTRG.177019.22"; exon_number "5";
chr7	StringTie	exon	82826589	82826660	1000	-	.	gene_id "MSTRG.177019"; transcript_id "MSTRG.177019.22"; exon_number "6";
chr7	StringTie	exon	82827873	82827966	1000	-	.	gene_id "MSTRG.177019"; transcript_id "MSTRG.177019.22"; exon_number "7";
chr7	StringTie	exon	82835667	82835693	1000	-	.	gene_id "MSTRG.177019"; transcript_id "MSTRG.177019.22"; exon_number "8";
chr7	StringTie	exon	82838218	82838342	1000	-	.	gene_id "MSTRG.177019"; transcript_id "MSTRG.177019.22"; exon_number "9";
chr7	StringTie	exon	82841459	82841509	1000	-	.	gene_id "MSTRG.177019"; transcript_id "MSTRG.177019.22"; exon_number "10";
chr7	StringTie	exon	82845271	82845485	1000	-	.	gene_id "MSTRG.177019"; transcript_id "MSTRG.177019.22"; exon_number "11";
chr7	StringTie	exon	82846567	82846634	1000	-	.	gene_id "MSTRG.177019"; transcript_id "MSTRG.177019.22"; exon_number "12";
chr7	StringTie	exon	82847139	82847247	1000	-	.	gene_id "MSTRG.177019"; transcript_id "MSTRG.177019.22"; exon_number "13";
chr7	StringTie	exon	82879337	82879462	1000	-	.	gene_id "MSTRG.177019"; transcript_id "MSTRG.177019.22"; exon_number "14";
chr7	StringTie	exon	82902651	82902741	1000	-	.	gene_id "MSTRG.177019"; transcript_id "MSTRG.177019.22"; exon_number "15";
chr7	StringTie	exon	82908877	82909013	1000	-	.	gene_id "MSTRG.177019"; transcript_id "MSTRG.177019.22"; exon_number "16";
chr7	StringTie	exon	82914686	82916871	1000	-	.	gene_id "MSTRG.177019"; transcript_id "MSTRG.177019.22"; exon_number "17";
chr7	StringTie	transcript	82801518	82923907	1000	-	.	gene_id "MSTRG.177019"; transcript_id "MSTRG.177019.23";
chr7	StringTie	exon	82801518	82801591	1000	-	.	gene_id "MSTRG.177019"; transcript_id "MSTRG.177019.23"; exon_number "1";
chr7	StringTie	exon	82805688	82805829	1000	-	.	gene_id "MSTRG.177019"; transcript_id "MSTRG.177019.23"; exon_number "2";
chr7	StringTie	exon	82822495	82822689	1000	-	.	gene_id "MSTRG.177019"; transcript_id "MSTRG.177019.23"; exon_number "3";
chr7	StringTie	exon	82824236	82824416	1000	-	.	gene_id "MSTRG.177019"; transcript_id "MSTRG.177019.23"; exon_number "4";
chr7	StringTie	exon	82826589	82826660	1000	-	.	gene_id "MSTRG.177019"; transcript_id "MSTRG.177019.23"; exon_number "5";
chr7	StringTie	exon	82827873	82827966	1000	-	.	gene_id "MSTRG.177019"; transcript_id "MSTRG.177019.23"; exon_number "6";
chr7	StringTie	exon	82838218	82838342	1000	-	.	gene_id "MSTRG.177019"; transcript_id "MSTRG.177019.23"; exon_number "7";
chr7	StringTie	exon	82841459	82841509	1000	-	.	gene_id "MSTRG.177019"; transcript_id "MSTRG.177019.23"; exon_number "8";
chr7	StringTie	exon	82845271	82845485	1000	-	.	gene_id "MSTRG.177019"; transcript_id "MSTRG.177019.23"; exon_number "9";
chr7	StringTie	exon	82846567	82846634	1000	-	.	gene_id "MSTRG.177019"; transcript_id "MSTRG.177019.23"; exon_number "10";
chr7	StringTie	exon	82847139	82847247	1000	-	.	gene_id "MSTRG.177019"; transcript_id "MSTRG.177019.23"; exon_number "11";
chr7	StringTie	exon	82868107	82868195	1000	-	.	gene_id "MSTRG.177019"; transcript_id "MSTRG.177019.23"; exon_number "12";
chr7	StringTie	exon	82879337	82879462	1000	-	.	gene_id "MSTRG.177019"; transcript_id "MSTRG.177019.23"; exon_number "13";
chr7	StringTie	exon	82902651	82902741	1000	-	.	gene_id "MSTRG.177019"; transcript_id "MSTRG.177019.23"; exon_number "14";
chr7	StringTie	exon	82908877	82909013	1000	-	.	gene_id "MSTRG.177019"; transcript_id "MSTRG.177019.23"; exon_number "15";
chr7	StringTie	exon	82914686	82916873	1000	-	.	gene_id "MSTRG.177019"; transcript_id "MSTRG.177019.23"; exon_number "16";
chr7	StringTie	exon	82923482	82923907	1000	-	.	gene_id "MSTRG.177019"; transcript_id "MSTRG.177019.23"; exon_number "17";
chr7	StringTie	transcript	82801518	82966471	1000	-	.	gene_id "MSTRG.177019"; transcript_id "MSTRG.177019.24";
chr7	StringTie	exon	82801518	82801591	1000	-	.	gene_id "MSTRG.177019"; transcript_id "MSTRG.177019.24"; exon_number "1";
chr7	StringTie	exon	82805688	82805829	1000	-	.	gene_id "MSTRG.177019"; transcript_id "MSTRG.177019.24"; exon_number "2";
chr7	StringTie	exon	82822495	82822689	1000	-	.	gene_id "MSTRG.177019"; transcript_id "MSTRG.177019.24"; exon_number "3";
chr7	StringTie	exon	82824236	82824416	1000	-	.	gene_id "MSTRG.177019"; transcript_id "MSTRG.177019.24"; exon_number "4";
chr7	StringTie	exon	82826589	82826660	1000	-	.	gene_id "MSTRG.177019"; transcript_id "MSTRG.177019.24"; exon_number "5";
chr7	StringTie	exon	82827873	82827966	1000	-	.	gene_id "MSTRG.177019"; transcript_id "MSTRG.177019.24"; exon_number "6";
chr7	StringTie	exon	82838218	82838342	1000	-	.	gene_id "MSTRG.177019"; transcript_id "MSTRG.177019.24"; exon_number "7";
chr7	StringTie	exon	82841459	82841509	1000	-	.	gene_id "MSTRG.177019"; transcript_id "MSTRG.177019.24"; exon_number "8";
chr7	StringTie	exon	82845271	82845485	1000	-	.	gene_id "MSTRG.177019"; transcript_id "MSTRG.177019.24"; exon_number "9";
chr7	StringTie	exon	82846567	82846634	1000	-	.	gene_id "MSTRG.177019"; transcript_id "MSTRG.177019.24"; exon_number "10";
chr7	StringTie	exon	82847147	82847247	1000	-	.	gene_id "MSTRG.177019"; transcript_id "MSTRG.177019.24"; exon_number "11";
chr7	StringTie	exon	82879337	82879462	1000	-	.	gene_id "MSTRG.177019"; transcript_id "MSTRG.177019.24"; exon_number "12";
chr7	StringTie	exon	82902651	82902741	1000	-	.	gene_id "MSTRG.177019"; transcript_id "MSTRG.177019.24"; exon_number "13";
chr7	StringTie	exon	82908877	82909013	1000	-	.	gene_id "MSTRG.177019"; transcript_id "MSTRG.177019.24"; exon_number "14";
chr7	StringTie	exon	82914686	82916873	1000	-	.	gene_id "MSTRG.177019"; transcript_id "MSTRG.177019.24"; exon_number "15";
chr7	StringTie	exon	82923482	82923596	1000	-	.	gene_id "MSTRG.177019"; transcript_id "MSTRG.177019.24"; exon_number "16";
chr7	StringTie	exon	82949476	82956935	1000	-	.	gene_id "MSTRG.177019"; transcript_id "MSTRG.177019.24"; exon_number "17";
chr7	StringTie	exon	82965771	82966471	1000	-	.	gene_id "MSTRG.177019"; transcript_id "MSTRG.177019.24"; exon_number "18";
chr7	StringTie	transcript	82801518	82894454	1000	-	.	gene_id "MSTRG.177019"; transcript_id "MSTRG.177019.25";
chr7	StringTie	exon	82801518	82801591	1000	-	.	gene_id "MSTRG.177019"; transcript_id "MSTRG.177019.25"; exon_number "1";
chr7	StringTie	exon	82805688	82805829	1000	-	.	gene_id "MSTRG.177019"; transcript_id "MSTRG.177019.25"; exon_number "2";
chr7	StringTie	exon	82822495	82822689	1000	-	.	gene_id "MSTRG.177019"; transcript_id "MSTRG.177019.25"; exon_number "3";
chr7	StringTie	exon	82824236	82824416	1000	-	.	gene_id "MSTRG.177019"; transcript_id "MSTRG.177019.25"; exon_number "4";
chr7	StringTie	exon	82826589	82826660	1000	-	.	gene_id "MSTRG.177019"; transcript_id "MSTRG.177019.25"; exon_number "5";
chr7	StringTie	exon	82827873	82827966	1000	-	.	gene_id "MSTRG.177019"; transcript_id "MSTRG.177019.25"; exon_number "6";
chr7	StringTie	exon	82838218	82838342	1000	-	.	gene_id "MSTRG.177019"; transcript_id "MSTRG.177019.25"; exon_number "7";
chr7	StringTie	exon	82841459	82841509	1000	-	.	gene_id "MSTRG.177019"; transcript_id "MSTRG.177019.25"; exon_number "8";
chr7	StringTie	exon	82845271	82845485	1000	-	.	gene_id "MSTRG.177019"; transcript_id "MSTRG.177019.25"; exon_number "9";
chr7	StringTie	exon	82846567	82846634	1000	-	.	gene_id "MSTRG.177019"; transcript_id "MSTRG.177019.25"; exon_number "10";
chr7	StringTie	exon	82847147	82847247	1000	-	.	gene_id "MSTRG.177019"; transcript_id "MSTRG.177019.25"; exon_number "11";
chr7	StringTie	exon	82879337	82879462	1000	-	.	gene_id "MSTRG.177019"; transcript_id "MSTRG.177019.25"; exon_number "12";
chr7	StringTie	exon	82894397	82894454	1000	-	.	gene_id "MSTRG.177019"; transcript_id "MSTRG.177019.25"; exon_number "13";
chr7	StringTie	transcript	82801518	82916867	1000	-	.	gene_id "MSTRG.177019"; transcript_id "MSTRG.177019.26";
chr7	StringTie	exon	82801518	82801591	1000	-	.	gene_id "MSTRG.177019"; transcript_id "MSTRG.177019.26"; exon_number "1";
chr7	StringTie	exon	82805688	82805829	1000	-	.	gene_id "MSTRG.177019"; transcript_id "MSTRG.177019.26"; exon_number "2";
chr7	StringTie	exon	82822495	82822689	1000	-	.	gene_id "MSTRG.177019"; transcript_id "MSTRG.177019.26"; exon_number "3";
chr7	StringTie	exon	82824236	82824416	1000	-	.	gene_id "MSTRG.177019"; transcript_id "MSTRG.177019.26"; exon_number "4";
chr7	StringTie	exon	82826589	82826660	1000	-	.	gene_id "MSTRG.177019"; transcript_id "MSTRG.177019.26"; exon_number "5";
chr7	StringTie	exon	82827873	82827966	1000	-	.	gene_id "MSTRG.177019"; transcript_id "MSTRG.177019.26"; exon_number "6";
chr7	StringTie	exon	82838218	82838342	1000	-	.	gene_id "MSTRG.177019"; transcript_id "MSTRG.177019.26"; exon_number "7";
chr7	StringTie	exon	82841459	82841509	1000	-	.	gene_id "MSTRG.177019"; transcript_id "MSTRG.177019.26"; exon_number "8";
chr7	StringTie	exon	82845271	82845485	1000	-	.	gene_id "MSTRG.177019"; transcript_id "MSTRG.177019.26"; exon_number "9";
chr7	StringTie	exon	82846567	82846634	1000	-	.	gene_id "MSTRG.177019"; transcript_id "MSTRG.177019.26"; exon_number "10";
chr7	StringTie	exon	82847139	82847247	1000	-	.	gene_id "MSTRG.177019"; transcript_id "MSTRG.177019.26"; exon_number "11";
chr7	StringTie	exon	82848868	82848921	1000	-	.	gene_id "MSTRG.177019"; transcript_id "MSTRG.177019.26"; exon_number "12";
chr7	StringTie	exon	82879337	82879462	1000	-	.	gene_id "MSTRG.177019"; transcript_id "MSTRG.177019.26"; exon_number "13";
chr7	StringTie	exon	82902651	82902741	1000	-	.	gene_id "MSTRG.177019"; transcript_id "MSTRG.177019.26"; exon_number "14";
chr7	StringTie	exon	82914686	82916867	1000	-	.	gene_id "MSTRG.177019"; transcript_id "MSTRG.177019.26"; exon_number "15";
chr7	StringTie	transcript	82801519	82916873	1000	-	.	gene_id "MSTRG.177019"; transcript_id "MSTRG.177019.27";
chr7	StringTie	exon	82801519	82801591	1000	-	.	gene_id "MSTRG.177019"; transcript_id "MSTRG.177019.27"; exon_number "1";
chr7	StringTie	exon	82805688	82805829	1000	-	.	gene_id "MSTRG.177019"; transcript_id "MSTRG.177019.27"; exon_number "2";
chr7	StringTie	exon	82821112	82822689	1000	-	.	gene_id "MSTRG.177019"; transcript_id "MSTRG.177019.27"; exon_number "3";
chr7	StringTie	exon	82824236	82824416	1000	-	.	gene_id "MSTRG.177019"; transcript_id "MSTRG.177019.27"; exon_number "4";
chr7	StringTie	exon	82826589	82826660	1000	-	.	gene_id "MSTRG.177019"; transcript_id "MSTRG.177019.27"; exon_number "5";
chr7	StringTie	exon	82827873	82827966	1000	-	.	gene_id "MSTRG.177019"; transcript_id "MSTRG.177019.27"; exon_number "6";
chr7	StringTie	exon	82835667	82835693	1000	-	.	gene_id "MSTRG.177019"; transcript_id "MSTRG.177019.27"; exon_number "7";
chr7	StringTie	exon	82838218	82838342	1000	-	.	gene_id "MSTRG.177019"; transcript_id "MSTRG.177019.27"; exon_number "8";
chr7	StringTie	exon	82841459	82841509	1000	-	.	gene_id "MSTRG.177019"; transcript_id "MSTRG.177019.27"; exon_number "9";
chr7	StringTie	exon	82845271	82845485	1000	-	.	gene_id "MSTRG.177019"; transcript_id "MSTRG.177019.27"; exon_number "10";
chr7	StringTie	exon	82846567	82846634	1000	-	.	gene_id "MSTRG.177019"; transcript_id "MSTRG.177019.27"; exon_number "11";
chr7	StringTie	exon	82847139	82847247	1000	-	.	gene_id "MSTRG.177019"; transcript_id "MSTRG.177019.27"; exon_number "12";
chr7	StringTie	exon	82868107	82868195	1000	-	.	gene_id "MSTRG.177019"; transcript_id "MSTRG.177019.27"; exon_number "13";
chr7	StringTie	exon	82879337	82879462	1000	-	.	gene_id "MSTRG.177019"; transcript_id "MSTRG.177019.27"; exon_number "14";
chr7	StringTie	exon	82902651	82902741	1000	-	.	gene_id "MSTRG.177019"; transcript_id "MSTRG.177019.27"; exon_number "15";
chr7	StringTie	exon	82908877	82909013	1000	-	.	gene_id "MSTRG.177019"; transcript_id "MSTRG.177019.27"; exon_number "16";
chr7	StringTie	exon	82914686	82916873	1000	-	.	gene_id "MSTRG.177019"; transcript_id "MSTRG.177019.27"; exon_number "17";
chr7	StringTie	transcript	82801520	82967126	1000	-	.	gene_id "MSTRG.177019"; transcript_id "MSTRG.177019.28";
chr7	StringTie	exon	82801520	82801591	1000	-	.	gene_id "MSTRG.177019"; transcript_id "MSTRG.177019.28"; exon_number "1";
chr7	StringTie	exon	82805688	82805829	1000	-	.	gene_id "MSTRG.177019"; transcript_id "MSTRG.177019.28"; exon_number "2";
chr7	StringTie	exon	82822495	82822689	1000	-	.	gene_id "MSTRG.177019"; transcript_id "MSTRG.177019.28"; exon_number "3";
chr7	StringTie	exon	82824236	82824416	1000	-	.	gene_id "MSTRG.177019"; transcript_id "MSTRG.177019.28"; exon_number "4";
chr7	StringTie	exon	82826589	82826660	1000	-	.	gene_id "MSTRG.177019"; transcript_id "MSTRG.177019.28"; exon_number "5";
chr7	StringTie	exon	82827873	82827966	1000	-	.	gene_id "MSTRG.177019"; transcript_id "MSTRG.177019.28"; exon_number "6";
chr7	StringTie	exon	82838218	82838342	1000	-	.	gene_id "MSTRG.177019"; transcript_id "MSTRG.177019.28"; exon_number "7";
chr7	StringTie	exon	82841459	82841509	1000	-	.	gene_id "MSTRG.177019"; transcript_id "MSTRG.177019.28"; exon_number "8";
chr7	StringTie	exon	82845271	82845485	1000	-	.	gene_id "MSTRG.177019"; transcript_id "MSTRG.177019.28"; exon_number "9";
chr7	StringTie	exon	82846567	82846634	1000	-	.	gene_id "MSTRG.177019"; transcript_id "MSTRG.177019.28"; exon_number "10";
chr7	StringTie	exon	82847139	82847247	1000	-	.	gene_id "MSTRG.177019"; transcript_id "MSTRG.177019.28"; exon_number "11";
chr7	StringTie	exon	82868107	82868195	1000	-	.	gene_id "MSTRG.177019"; transcript_id "MSTRG.177019.28"; exon_number "12";
chr7	StringTie	exon	82879337	82879462	1000	-	.	gene_id "MSTRG.177019"; transcript_id "MSTRG.177019.28"; exon_number "13";
chr7	StringTie	exon	82902651	82902741	1000	-	.	gene_id "MSTRG.177019"; transcript_id "MSTRG.177019.28"; exon_number "14";
chr7	StringTie	exon	82908877	82909013	1000	-	.	gene_id "MSTRG.177019"; transcript_id "MSTRG.177019.28"; exon_number "15";
chr7	StringTie	exon	82914686	82916873	1000	-	.	gene_id "MSTRG.177019"; transcript_id "MSTRG.177019.28"; exon_number "16";
chr7	StringTie	exon	82949476	82956935	1000	-	.	gene_id "MSTRG.177019"; transcript_id "MSTRG.177019.28"; exon_number "17";
chr7	StringTie	exon	82965771	82966487	1000	-	.	gene_id "MSTRG.177019"; transcript_id "MSTRG.177019.28"; exon_number "18";
chr7	StringTie	exon	82967097	82967126	1000	-	.	gene_id "MSTRG.177019"; transcript_id "MSTRG.177019.28"; exon_number "19";
chr7	StringTie	transcript	82801526	82916868	1000	-	.	gene_id "MSTRG.177019"; transcript_id "MSTRG.177019.29";
chr7	StringTie	exon	82801526	82801591	1000	-	.	gene_id "MSTRG.177019"; transcript_id "MSTRG.177019.29"; exon_number "1";
chr7	StringTie	exon	82805688	82805829	1000	-	.	gene_id "MSTRG.177019"; transcript_id "MSTRG.177019.29"; exon_number "2";
chr7	StringTie	exon	82822495	82822689	1000	-	.	gene_id "MSTRG.177019"; transcript_id "MSTRG.177019.29"; exon_number "3";
chr7	StringTie	exon	82824236	82824416	1000	-	.	gene_id "MSTRG.177019"; transcript_id "MSTRG.177019.29"; exon_number "4";
chr7	StringTie	exon	82826589	82826660	1000	-	.	gene_id "MSTRG.177019"; transcript_id "MSTRG.177019.29"; exon_number "5";
chr7	StringTie	exon	82827873	82827966	1000	-	.	gene_id "MSTRG.177019"; transcript_id "MSTRG.177019.29"; exon_number "6";
chr7	StringTie	exon	82838218	82838342	1000	-	.	gene_id "MSTRG.177019"; transcript_id "MSTRG.177019.29"; exon_number "7";
chr7	StringTie	exon	82841459	82841509	1000	-	.	gene_id "MSTRG.177019"; transcript_id "MSTRG.177019.29"; exon_number "8";
chr7	StringTie	exon	82845271	82845485	1000	-	.	gene_id "MSTRG.177019"; transcript_id "MSTRG.177019.29"; exon_number "9";
chr7	StringTie	exon	82846567	82846634	1000	-	.	gene_id "MSTRG.177019"; transcript_id "MSTRG.177019.29"; exon_number "10";
chr7	StringTie	exon	82847139	82847247	1000	-	.	gene_id "MSTRG.177019"; transcript_id "MSTRG.177019.29"; exon_number "11";
chr7	StringTie	exon	82848868	82848921	1000	-	.	gene_id "MSTRG.177019"; transcript_id "MSTRG.177019.29"; exon_number "12";
chr7	StringTie	exon	82879337	82879462	1000	-	.	gene_id "MSTRG.177019"; transcript_id "MSTRG.177019.29"; exon_number "13";
chr7	StringTie	exon	82902651	82902732	1000	-	.	gene_id "MSTRG.177019"; transcript_id "MSTRG.177019.29"; exon_number "14";
chr7	StringTie	exon	82908877	82909013	1000	-	.	gene_id "MSTRG.177019"; transcript_id "MSTRG.177019.29"; exon_number "15";
chr7	StringTie	exon	82914686	82916868	1000	-	.	gene_id "MSTRG.177019"; transcript_id "MSTRG.177019.29"; exon_number "16";
chr7	StringTie	transcript	82754005	83163256	1000	-	.	gene_id "MSTRG.177019"; transcript_id "MSTRG.177019.3";
chr7	StringTie	exon	82754005	82758715	1000	-	.	gene_id "MSTRG.177019"; transcript_id "MSTRG.177019.3"; exon_number "1";
chr7	StringTie	exon	82760639	82760784	1000	-	.	gene_id "MSTRG.177019"; transcript_id "MSTRG.177019.3"; exon_number "2";
chr7	StringTie	exon	82761359	82761493	1000	-	.	gene_id "MSTRG.177019"; transcript_id "MSTRG.177019.3"; exon_number "3";
chr7	StringTie	exon	82801518	82801591	1000	-	.	gene_id "MSTRG.177019"; transcript_id "MSTRG.177019.3"; exon_number "4";
chr7	StringTie	exon	82805688	82805829	1000	-	.	gene_id "MSTRG.177019"; transcript_id "MSTRG.177019.3"; exon_number "5";
chr7	StringTie	exon	82822495	82822689	1000	-	.	gene_id "MSTRG.177019"; transcript_id "MSTRG.177019.3"; exon_number "6";
chr7	StringTie	exon	82824236	82824416	1000	-	.	gene_id "MSTRG.177019"; transcript_id "MSTRG.177019.3"; exon_number "7";
chr7	StringTie	exon	82826589	82826660	1000	-	.	gene_id "MSTRG.177019"; transcript_id "MSTRG.177019.3"; exon_number "8";
chr7	StringTie	exon	82827873	82827966	1000	-	.	gene_id "MSTRG.177019"; transcript_id "MSTRG.177019.3"; exon_number "9";
chr7	StringTie	exon	82838218	82838342	1000	-	.	gene_id "MSTRG.177019"; transcript_id "MSTRG.177019.3"; exon_number "10";
chr7	StringTie	exon	82841459	82841509	1000	-	.	gene_id "MSTRG.177019"; transcript_id "MSTRG.177019.3"; exon_number "11";
chr7	StringTie	exon	82845271	82845485	1000	-	.	gene_id "MSTRG.177019"; transcript_id "MSTRG.177019.3"; exon_number "12";
chr7	StringTie	exon	82846567	82846634	1000	-	.	gene_id "MSTRG.177019"; transcript_id "MSTRG.177019.3"; exon_number "13";
chr7	StringTie	exon	82847139	82847247	1000	-	.	gene_id "MSTRG.177019"; transcript_id "MSTRG.177019.3"; exon_number "14";
chr7	StringTie	exon	82879337	82879462	1000	-	.	gene_id "MSTRG.177019"; transcript_id "MSTRG.177019.3"; exon_number "15";
chr7	StringTie	exon	82902651	82902741	1000	-	.	gene_id "MSTRG.177019"; transcript_id "MSTRG.177019.3"; exon_number "16";
chr7	StringTie	exon	82908877	82909013	1000	-	.	gene_id "MSTRG.177019"; transcript_id "MSTRG.177019.3"; exon_number "17";
chr7	StringTie	exon	82914686	82916873	1000	-	.	gene_id "MSTRG.177019"; transcript_id "MSTRG.177019.3"; exon_number "18";
chr7	StringTie	exon	82949476	82951490	1000	-	.	gene_id "MSTRG.177019"; transcript_id "MSTRG.177019.3"; exon_number "19";
chr7	StringTie	exon	82951856	82956935	1000	-	.	gene_id "MSTRG.177019"; transcript_id "MSTRG.177019.3"; exon_number "20";
chr7	StringTie	exon	82965771	82966487	1000	-	.	gene_id "MSTRG.177019"; transcript_id "MSTRG.177019.3"; exon_number "21";
chr7	StringTie	exon	83134250	83135656	1000	-	.	gene_id "MSTRG.177019"; transcript_id "MSTRG.177019.3"; exon_number "22";
chr7	StringTie	exon	83154748	83156392	1000	-	.	gene_id "MSTRG.177019"; transcript_id "MSTRG.177019.3"; exon_number "23";
chr7	StringTie	exon	83162345	83163256	1000	-	.	gene_id "MSTRG.177019"; transcript_id "MSTRG.177019.3"; exon_number "24";
chr7	StringTie	transcript	82801535	82916874	1000	-	.	gene_id "MSTRG.177019"; transcript_id "MSTRG.177019.30";
chr7	StringTie	exon	82801535	82801591	1000	-	.	gene_id "MSTRG.177019"; transcript_id "MSTRG.177019.30"; exon_number "1";
chr7	StringTie	exon	82805688	82805829	1000	-	.	gene_id "MSTRG.177019"; transcript_id "MSTRG.177019.30"; exon_number "2";
chr7	StringTie	exon	82822495	82822681	1000	-	.	gene_id "MSTRG.177019"; transcript_id "MSTRG.177019.30"; exon_number "3";
chr7	StringTie	exon	82824236	82824416	1000	-	.	gene_id "MSTRG.177019"; transcript_id "MSTRG.177019.30"; exon_number "4";
chr7	StringTie	exon	82826589	82826660	1000	-	.	gene_id "MSTRG.177019"; transcript_id "MSTRG.177019.30"; exon_number "5";
chr7	StringTie	exon	82827873	82827966	1000	-	.	gene_id "MSTRG.177019"; transcript_id "MSTRG.177019.30"; exon_number "6";
chr7	StringTie	exon	82838218	82838342	1000	-	.	gene_id "MSTRG.177019"; transcript_id "MSTRG.177019.30"; exon_number "7";
chr7	StringTie	exon	82841459	82841509	1000	-	.	gene_id "MSTRG.177019"; transcript_id "MSTRG.177019.30"; exon_number "8";
chr7	StringTie	exon	82845271	82845485	1000	-	.	gene_id "MSTRG.177019"; transcript_id "MSTRG.177019.30"; exon_number "9";
chr7	StringTie	exon	82846567	82846634	1000	-	.	gene_id "MSTRG.177019"; transcript_id "MSTRG.177019.30"; exon_number "10";
chr7	StringTie	exon	82847139	82847247	1000	-	.	gene_id "MSTRG.177019"; transcript_id "MSTRG.177019.30"; exon_number "11";
chr7	StringTie	exon	82868107	82868195	1000	-	.	gene_id "MSTRG.177019"; transcript_id "MSTRG.177019.30"; exon_number "12";
chr7	StringTie	exon	82879337	82879462	1000	-	.	gene_id "MSTRG.177019"; transcript_id "MSTRG.177019.30"; exon_number "13";
chr7	StringTie	exon	82902651	82902741	1000	-	.	gene_id "MSTRG.177019"; transcript_id "MSTRG.177019.30"; exon_number "14";
chr7	StringTie	exon	82908877	82909013	1000	-	.	gene_id "MSTRG.177019"; transcript_id "MSTRG.177019.30"; exon_number "15";
chr7	StringTie	exon	82914686	82916874	1000	-	.	gene_id "MSTRG.177019"; transcript_id "MSTRG.177019.30"; exon_number "16";
chr7	StringTie	transcript	82801562	82923497	1000	-	.	gene_id "MSTRG.177019"; transcript_id "MSTRG.177019.32";
chr7	StringTie	exon	82801562	82801591	1000	-	.	gene_id "MSTRG.177019"; transcript_id "MSTRG.177019.32"; exon_number "1";
chr7	StringTie	exon	82822495	82822689	1000	-	.	gene_id "MSTRG.177019"; transcript_id "MSTRG.177019.32"; exon_number "2";
chr7	StringTie	exon	82824236	82824416	1000	-	.	gene_id "MSTRG.177019"; transcript_id "MSTRG.177019.32"; exon_number "3";
chr7	StringTie	exon	82826589	82826660	1000	-	.	gene_id "MSTRG.177019"; transcript_id "MSTRG.177019.32"; exon_number "4";
chr7	StringTie	exon	82827873	82827966	1000	-	.	gene_id "MSTRG.177019"; transcript_id "MSTRG.177019.32"; exon_number "5";
chr7	StringTie	exon	82838218	82838342	1000	-	.	gene_id "MSTRG.177019"; transcript_id "MSTRG.177019.32"; exon_number "6";
chr7	StringTie	exon	82841459	82841509	1000	-	.	gene_id "MSTRG.177019"; transcript_id "MSTRG.177019.32"; exon_number "7";
chr7	StringTie	exon	82845271	82845485	1000	-	.	gene_id "MSTRG.177019"; transcript_id "MSTRG.177019.32"; exon_number "8";
chr7	StringTie	exon	82846567	82846634	1000	-	.	gene_id "MSTRG.177019"; transcript_id "MSTRG.177019.32"; exon_number "9";
chr7	StringTie	exon	82847147	82847247	1000	-	.	gene_id "MSTRG.177019"; transcript_id "MSTRG.177019.32"; exon_number "10";
chr7	StringTie	exon	82879337	82879462	1000	-	.	gene_id "MSTRG.177019"; transcript_id "MSTRG.177019.32"; exon_number "11";
chr7	StringTie	exon	82902651	82902741	1000	-	.	gene_id "MSTRG.177019"; transcript_id "MSTRG.177019.32"; exon_number "12";
chr7	StringTie	exon	82908877	82909013	1000	-	.	gene_id "MSTRG.177019"; transcript_id "MSTRG.177019.32"; exon_number "13";
chr7	StringTie	exon	82914686	82916873	1000	-	.	gene_id "MSTRG.177019"; transcript_id "MSTRG.177019.32"; exon_number "14";
chr7	StringTie	exon	82923482	82923497	1000	-	.	gene_id "MSTRG.177019"; transcript_id "MSTRG.177019.32"; exon_number "15";
chr7	StringTie	transcript	82805714	82931441	1000	-	.	gene_id "MSTRG.177019"; transcript_id "MSTRG.177019.33";
chr7	StringTie	exon	82805714	82805829	1000	-	.	gene_id "MSTRG.177019"; transcript_id "MSTRG.177019.33"; exon_number "1";
chr7	StringTie	exon	82821112	82822689	1000	-	.	gene_id "MSTRG.177019"; transcript_id "MSTRG.177019.33"; exon_number "2";
chr7	StringTie	exon	82824236	82824416	1000	-	.	gene_id "MSTRG.177019"; transcript_id "MSTRG.177019.33"; exon_number "3";
chr7	StringTie	exon	82826589	82826660	1000	-	.	gene_id "MSTRG.177019"; transcript_id "MSTRG.177019.33"; exon_number "4";
chr7	StringTie	exon	82827873	82827966	1000	-	.	gene_id "MSTRG.177019"; transcript_id "MSTRG.177019.33"; exon_number "5";
chr7	StringTie	exon	82838218	82838342	1000	-	.	gene_id "MSTRG.177019"; transcript_id "MSTRG.177019.33"; exon_number "6";
chr7	StringTie	exon	82841459	82841509	1000	-	.	gene_id "MSTRG.177019"; transcript_id "MSTRG.177019.33"; exon_number "7";
chr7	StringTie	exon	82845271	82845485	1000	-	.	gene_id "MSTRG.177019"; transcript_id "MSTRG.177019.33"; exon_number "8";
chr7	StringTie	exon	82846567	82846634	1000	-	.	gene_id "MSTRG.177019"; transcript_id "MSTRG.177019.33"; exon_number "9";
chr7	StringTie	exon	82847139	82847247	1000	-	.	gene_id "MSTRG.177019"; transcript_id "MSTRG.177019.33"; exon_number "10";
chr7	StringTie	exon	82848868	82848921	1000	-	.	gene_id "MSTRG.177019"; transcript_id "MSTRG.177019.33"; exon_number "11";
chr7	StringTie	exon	82868107	82868195	1000	-	.	gene_id "MSTRG.177019"; transcript_id "MSTRG.177019.33"; exon_number "12";
chr7	StringTie	exon	82879337	82879462	1000	-	.	gene_id "MSTRG.177019"; transcript_id "MSTRG.177019.33"; exon_number "13";
chr7	StringTie	exon	82902651	82902741	1000	-	.	gene_id "MSTRG.177019"; transcript_id "MSTRG.177019.33"; exon_number "14";
chr7	StringTie	exon	82908877	82909013	1000	-	.	gene_id "MSTRG.177019"; transcript_id "MSTRG.177019.33"; exon_number "15";
chr7	StringTie	exon	82914686	82916873	1000	-	.	gene_id "MSTRG.177019"; transcript_id "MSTRG.177019.33"; exon_number "16";
chr7	StringTie	exon	82931421	82931441	1000	-	.	gene_id "MSTRG.177019"; transcript_id "MSTRG.177019.33"; exon_number "17";
chr7	StringTie	transcript	82820304	82916884	1000	-	.	gene_id "MSTRG.177019"; transcript_id "MSTRG.177019.34";
chr7	StringTie	exon	82820304	82822689	1000	-	.	gene_id "MSTRG.177019"; transcript_id "MSTRG.177019.34"; exon_number "1";
chr7	StringTie	exon	82824236	82824416	1000	-	.	gene_id "MSTRG.177019"; transcript_id "MSTRG.177019.34"; exon_number "2";
chr7	StringTie	exon	82826589	82826660	1000	-	.	gene_id "MSTRG.177019"; transcript_id "MSTRG.177019.34"; exon_number "3";
chr7	StringTie	exon	82827873	82827966	1000	-	.	gene_id "MSTRG.177019"; transcript_id "MSTRG.177019.34"; exon_number "4";
chr7	StringTie	exon	82838218	82838342	1000	-	.	gene_id "MSTRG.177019"; transcript_id "MSTRG.177019.34"; exon_number "5";
chr7	StringTie	exon	82841459	82841509	1000	-	.	gene_id "MSTRG.177019"; transcript_id "MSTRG.177019.34"; exon_number "6";
chr7	StringTie	exon	82845271	82845485	1000	-	.	gene_id "MSTRG.177019"; transcript_id "MSTRG.177019.34"; exon_number "7";
chr7	StringTie	exon	82846567	82846634	1000	-	.	gene_id "MSTRG.177019"; transcript_id "MSTRG.177019.34"; exon_number "8";
chr7	StringTie	exon	82847139	82868195	1000	-	.	gene_id "MSTRG.177019"; transcript_id "MSTRG.177019.34"; exon_number "9";
chr7	StringTie	exon	82879337	82879462	1000	-	.	gene_id "MSTRG.177019"; transcript_id "MSTRG.177019.34"; exon_number "10";
chr7	StringTie	exon	82902651	82902741	1000	-	.	gene_id "MSTRG.177019"; transcript_id "MSTRG.177019.34"; exon_number "11";
chr7	StringTie	exon	82908877	82909149	1000	-	.	gene_id "MSTRG.177019"; transcript_id "MSTRG.177019.34"; exon_number "12";
chr7	StringTie	exon	82914686	82916884	1000	-	.	gene_id "MSTRG.177019"; transcript_id "MSTRG.177019.34"; exon_number "13";
chr7	StringTie	transcript	82820318	82894588	1000	-	.	gene_id "MSTRG.177019"; transcript_id "MSTRG.177019.35";
chr7	StringTie	exon	82820318	82822689	1000	-	.	gene_id "MSTRG.177019"; transcript_id "MSTRG.177019.35"; exon_number "1";
chr7	StringTie	exon	82824236	82824416	1000	-	.	gene_id "MSTRG.177019"; transcript_id "MSTRG.177019.35"; exon_number "2";
chr7	StringTie	exon	82826589	82826660	1000	-	.	gene_id "MSTRG.177019"; transcript_id "MSTRG.177019.35"; exon_number "3";
chr7	StringTie	exon	82827873	82827966	1000	-	.	gene_id "MSTRG.177019"; transcript_id "MSTRG.177019.35"; exon_number "4";
chr7	StringTie	exon	82838218	82838342	1000	-	.	gene_id "MSTRG.177019"; transcript_id "MSTRG.177019.35"; exon_number "5";
chr7	StringTie	exon	82841459	82841509	1000	-	.	gene_id "MSTRG.177019"; transcript_id "MSTRG.177019.35"; exon_number "6";
chr7	StringTie	exon	82845271	82845485	1000	-	.	gene_id "MSTRG.177019"; transcript_id "MSTRG.177019.35"; exon_number "7";
chr7	StringTie	exon	82846567	82846634	1000	-	.	gene_id "MSTRG.177019"; transcript_id "MSTRG.177019.35"; exon_number "8";
chr7	StringTie	exon	82847139	82847247	1000	-	.	gene_id "MSTRG.177019"; transcript_id "MSTRG.177019.35"; exon_number "9";
chr7	StringTie	exon	82868107	82868195	1000	-	.	gene_id "MSTRG.177019"; transcript_id "MSTRG.177019.35"; exon_number "10";
chr7	StringTie	exon	82879337	82879462	1000	-	.	gene_id "MSTRG.177019"; transcript_id "MSTRG.177019.35"; exon_number "11";
chr7	StringTie	exon	82894397	82894588	1000	-	.	gene_id "MSTRG.177019"; transcript_id "MSTRG.177019.35"; exon_number "12";
chr7	StringTie	transcript	82820333	82922910	1000	-	.	gene_id "MSTRG.177019"; transcript_id "MSTRG.177019.36";
chr7	StringTie	exon	82820333	82822689	1000	-	.	gene_id "MSTRG.177019"; transcript_id "MSTRG.177019.36"; exon_number "1";
chr7	StringTie	exon	82824236	82824416	1000	-	.	gene_id "MSTRG.177019"; transcript_id "MSTRG.177019.36"; exon_number "2";
chr7	StringTie	exon	82826589	82826660	1000	-	.	gene_id "MSTRG.177019"; transcript_id "MSTRG.177019.36"; exon_number "3";
chr7	StringTie	exon	82827873	82827966	1000	-	.	gene_id "MSTRG.177019"; transcript_id "MSTRG.177019.36"; exon_number "4";
chr7	StringTie	exon	82838218	82838342	1000	-	.	gene_id "MSTRG.177019"; transcript_id "MSTRG.177019.36"; exon_number "5";
chr7	StringTie	exon	82841459	82841509	1000	-	.	gene_id "MSTRG.177019"; transcript_id "MSTRG.177019.36"; exon_number "6";
chr7	StringTie	exon	82845271	82845485	1000	-	.	gene_id "MSTRG.177019"; transcript_id "MSTRG.177019.36"; exon_number "7";
chr7	StringTie	exon	82846567	82846634	1000	-	.	gene_id "MSTRG.177019"; transcript_id "MSTRG.177019.36"; exon_number "8";
chr7	StringTie	exon	82847139	82847247	1000	-	.	gene_id "MSTRG.177019"; transcript_id "MSTRG.177019.36"; exon_number "9";
chr7	StringTie	exon	82848868	82848921	1000	-	.	gene_id "MSTRG.177019"; transcript_id "MSTRG.177019.36"; exon_number "10";
chr7	StringTie	exon	82868107	82868195	1000	-	.	gene_id "MSTRG.177019"; transcript_id "MSTRG.177019.36"; exon_number "11";
chr7	StringTie	exon	82879337	82879462	1000	-	.	gene_id "MSTRG.177019"; transcript_id "MSTRG.177019.36"; exon_number "12";
chr7	StringTie	exon	82902651	82902741	1000	-	.	gene_id "MSTRG.177019"; transcript_id "MSTRG.177019.36"; exon_number "13";
chr7	StringTie	exon	82908877	82909013	1000	-	.	gene_id "MSTRG.177019"; transcript_id "MSTRG.177019.36"; exon_number "14";
chr7	StringTie	exon	82914686	82916873	1000	-	.	gene_id "MSTRG.177019"; transcript_id "MSTRG.177019.36"; exon_number "15";
chr7	StringTie	exon	82922897	82922910	1000	-	.	gene_id "MSTRG.177019"; transcript_id "MSTRG.177019.36"; exon_number "16";
chr7	StringTie	transcript	82820333	82909229	1000	-	.	gene_id "MSTRG.177019"; transcript_id "MSTRG.177019.37";
chr7	StringTie	exon	82820333	82822689	1000	-	.	gene_id "MSTRG.177019"; transcript_id "MSTRG.177019.37"; exon_number "1";
chr7	StringTie	exon	82824236	82824416	1000	-	.	gene_id "MSTRG.177019"; transcript_id "MSTRG.177019.37"; exon_number "2";
chr7	StringTie	exon	82826589	82826660	1000	-	.	gene_id "MSTRG.177019"; transcript_id "MSTRG.177019.37"; exon_number "3";
chr7	StringTie	exon	82827873	82827966	1000	-	.	gene_id "MSTRG.177019"; transcript_id "MSTRG.177019.37"; exon_number "4";
chr7	StringTie	exon	82838218	82838342	1000	-	.	gene_id "MSTRG.177019"; transcript_id "MSTRG.177019.37"; exon_number "5";
chr7	StringTie	exon	82841459	82841509	1000	-	.	gene_id "MSTRG.177019"; transcript_id "MSTRG.177019.37"; exon_number "6";
chr7	StringTie	exon	82845271	82845485	1000	-	.	gene_id "MSTRG.177019"; transcript_id "MSTRG.177019.37"; exon_number "7";
chr7	StringTie	exon	82846567	82846634	1000	-	.	gene_id "MSTRG.177019"; transcript_id "MSTRG.177019.37"; exon_number "8";
chr7	StringTie	exon	82847139	82847247	1000	-	.	gene_id "MSTRG.177019"; transcript_id "MSTRG.177019.37"; exon_number "9";
chr7	StringTie	exon	82848868	82848921	1000	-	.	gene_id "MSTRG.177019"; transcript_id "MSTRG.177019.37"; exon_number "10";
chr7	StringTie	exon	82879337	82879462	1000	-	.	gene_id "MSTRG.177019"; transcript_id "MSTRG.177019.37"; exon_number "11";
chr7	StringTie	exon	82881273	82881379	1000	-	.	gene_id "MSTRG.177019"; transcript_id "MSTRG.177019.37"; exon_number "12";
chr7	StringTie	exon	82902651	82902741	1000	-	.	gene_id "MSTRG.177019"; transcript_id "MSTRG.177019.37"; exon_number "13";
chr7	StringTie	exon	82908877	82909229	1000	-	.	gene_id "MSTRG.177019"; transcript_id "MSTRG.177019.37"; exon_number "14";
chr7	StringTie	transcript	82820354	82916871	1000	-	.	gene_id "MSTRG.177019"; transcript_id "MSTRG.177019.38";
chr7	StringTie	exon	82820354	82822689	1000	-	.	gene_id "MSTRG.177019"; transcript_id "MSTRG.177019.38"; exon_number "1";
chr7	StringTie	exon	82824236	82824416	1000	-	.	gene_id "MSTRG.177019"; transcript_id "MSTRG.177019.38"; exon_number "2";
chr7	StringTie	exon	82826589	82826660	1000	-	.	gene_id "MSTRG.177019"; transcript_id "MSTRG.177019.38"; exon_number "3";
chr7	StringTie	exon	82827873	82827966	1000	-	.	gene_id "MSTRG.177019"; transcript_id "MSTRG.177019.38"; exon_number "4";
chr7	StringTie	exon	82838218	82838342	1000	-	.	gene_id "MSTRG.177019"; transcript_id "MSTRG.177019.38"; exon_number "5";
chr7	StringTie	exon	82840605	82840755	1000	-	.	gene_id "MSTRG.177019"; transcript_id "MSTRG.177019.38"; exon_number "6";
chr7	StringTie	exon	82841459	82841509	1000	-	.	gene_id "MSTRG.177019"; transcript_id "MSTRG.177019.38"; exon_number "7";
chr7	StringTie	exon	82845271	82845485	1000	-	.	gene_id "MSTRG.177019"; transcript_id "MSTRG.177019.38"; exon_number "8";
chr7	StringTie	exon	82846567	82846634	1000	-	.	gene_id "MSTRG.177019"; transcript_id "MSTRG.177019.38"; exon_number "9";
chr7	StringTie	exon	82847139	82847247	1000	-	.	gene_id "MSTRG.177019"; transcript_id "MSTRG.177019.38"; exon_number "10";
chr7	StringTie	exon	82848868	82848921	1000	-	.	gene_id "MSTRG.177019"; transcript_id "MSTRG.177019.38"; exon_number "11";
chr7	StringTie	exon	82868107	82868195	1000	-	.	gene_id "MSTRG.177019"; transcript_id "MSTRG.177019.38"; exon_number "12";
chr7	StringTie	exon	82879337	82879462	1000	-	.	gene_id "MSTRG.177019"; transcript_id "MSTRG.177019.38"; exon_number "13";
chr7	StringTie	exon	82902651	82902741	1000	-	.	gene_id "MSTRG.177019"; transcript_id "MSTRG.177019.38"; exon_number "14";
chr7	StringTie	exon	82908877	82909013	1000	-	.	gene_id "MSTRG.177019"; transcript_id "MSTRG.177019.38"; exon_number "15";
chr7	StringTie	exon	82914686	82916871	1000	-	.	gene_id "MSTRG.177019"; transcript_id "MSTRG.177019.38"; exon_number "16";
chr7	StringTie	transcript	82820364	82842004	1000	-	.	gene_id "MSTRG.177019"; transcript_id "MSTRG.177019.39";
chr7	StringTie	exon	82820364	82822689	1000	-	.	gene_id "MSTRG.177019"; transcript_id "MSTRG.177019.39"; exon_number "1";
chr7	StringTie	exon	82824236	82824416	1000	-	.	gene_id "MSTRG.177019"; transcript_id "MSTRG.177019.39"; exon_number "2";
chr7	StringTie	exon	82826589	82826660	1000	-	.	gene_id "MSTRG.177019"; transcript_id "MSTRG.177019.39"; exon_number "3";
chr7	StringTie	exon	82827873	82827966	1000	-	.	gene_id "MSTRG.177019"; transcript_id "MSTRG.177019.39"; exon_number "4";
chr7	StringTie	exon	82838218	82838342	1000	-	.	gene_id "MSTRG.177019"; transcript_id "MSTRG.177019.39"; exon_number "5";
chr7	StringTie	exon	82841459	82841509	1000	-	.	gene_id "MSTRG.177019"; transcript_id "MSTRG.177019.39"; exon_number "6";
chr7	StringTie	exon	82841886	82842004	1000	-	.	gene_id "MSTRG.177019"; transcript_id "MSTRG.177019.39"; exon_number "7";
chr7	StringTie	transcript	82754007	83163481	1000	-	.	gene_id "MSTRG.177019"; transcript_id "MSTRG.177019.4";
chr7	StringTie	exon	82754007	82758715	1000	-	.	gene_id "MSTRG.177019"; transcript_id "MSTRG.177019.4"; exon_number "1";
chr7	StringTie	exon	82760639	82760784	1000	-	.	gene_id "MSTRG.177019"; transcript_id "MSTRG.177019.4"; exon_number "2";
chr7	StringTie	exon	82761359	82761493	1000	-	.	gene_id "MSTRG.177019"; transcript_id "MSTRG.177019.4"; exon_number "3";
chr7	StringTie	exon	82801518	82801591	1000	-	.	gene_id "MSTRG.177019"; transcript_id "MSTRG.177019.4"; exon_number "4";
chr7	StringTie	exon	82805688	82805829	1000	-	.	gene_id "MSTRG.177019"; transcript_id "MSTRG.177019.4"; exon_number "5";
chr7	StringTie	exon	82822495	82822689	1000	-	.	gene_id "MSTRG.177019"; transcript_id "MSTRG.177019.4"; exon_number "6";
chr7	StringTie	exon	82824236	82824416	1000	-	.	gene_id "MSTRG.177019"; transcript_id "MSTRG.177019.4"; exon_number "7";
chr7	StringTie	exon	82826589	82826660	1000	-	.	gene_id "MSTRG.177019"; transcript_id "MSTRG.177019.4"; exon_number "8";
chr7	StringTie	exon	82827873	82827966	1000	-	.	gene_id "MSTRG.177019"; transcript_id "MSTRG.177019.4"; exon_number "9";
chr7	StringTie	exon	82838218	82838342	1000	-	.	gene_id "MSTRG.177019"; transcript_id "MSTRG.177019.4"; exon_number "10";
chr7	StringTie	exon	82841459	82841509	1000	-	.	gene_id "MSTRG.177019"; transcript_id "MSTRG.177019.4"; exon_number "11";
chr7	StringTie	exon	82845271	82845485	1000	-	.	gene_id "MSTRG.177019"; transcript_id "MSTRG.177019.4"; exon_number "12";
chr7	StringTie	exon	82846567	82846634	1000	-	.	gene_id "MSTRG.177019"; transcript_id "MSTRG.177019.4"; exon_number "13";
chr7	StringTie	exon	82847139	82847247	1000	-	.	gene_id "MSTRG.177019"; transcript_id "MSTRG.177019.4"; exon_number "14";
chr7	StringTie	exon	82879337	82879462	1000	-	.	gene_id "MSTRG.177019"; transcript_id "MSTRG.177019.4"; exon_number "15";
chr7	StringTie	exon	82902651	82902741	1000	-	.	gene_id "MSTRG.177019"; transcript_id "MSTRG.177019.4"; exon_number "16";
chr7	StringTie	exon	82908877	82909013	1000	-	.	gene_id "MSTRG.177019"; transcript_id "MSTRG.177019.4"; exon_number "17";
chr7	StringTie	exon	82914686	82916873	1000	-	.	gene_id "MSTRG.177019"; transcript_id "MSTRG.177019.4"; exon_number "18";
chr7	StringTie	exon	82949476	82956935	1000	-	.	gene_id "MSTRG.177019"; transcript_id "MSTRG.177019.4"; exon_number "19";
chr7	StringTie	exon	82965771	82966487	1000	-	.	gene_id "MSTRG.177019"; transcript_id "MSTRG.177019.4"; exon_number "20";
chr7	StringTie	exon	83134250	83135656	1000	-	.	gene_id "MSTRG.177019"; transcript_id "MSTRG.177019.4"; exon_number "21";
chr7	StringTie	exon	83154748	83156392	1000	-	.	gene_id "MSTRG.177019"; transcript_id "MSTRG.177019.4"; exon_number "22";
chr7	StringTie	exon	83162345	83163481	1000	-	.	gene_id "MSTRG.177019"; transcript_id "MSTRG.177019.4"; exon_number "23";
chr7	StringTie	transcript	82820392	82930011	1000	-	.	gene_id "MSTRG.177019"; transcript_id "MSTRG.177019.40";
chr7	StringTie	exon	82820392	82822689	1000	-	.	gene_id "MSTRG.177019"; transcript_id "MSTRG.177019.40"; exon_number "1";
chr7	StringTie	exon	82824236	82824416	1000	-	.	gene_id "MSTRG.177019"; transcript_id "MSTRG.177019.40"; exon_number "2";
chr7	StringTie	exon	82826589	82826660	1000	-	.	gene_id "MSTRG.177019"; transcript_id "MSTRG.177019.40"; exon_number "3";
chr7	StringTie	exon	82827873	82827966	1000	-	.	gene_id "MSTRG.177019"; transcript_id "MSTRG.177019.40"; exon_number "4";
chr7	StringTie	exon	82838218	82838342	1000	-	.	gene_id "MSTRG.177019"; transcript_id "MSTRG.177019.40"; exon_number "5";
chr7	StringTie	exon	82841459	82841509	1000	-	.	gene_id "MSTRG.177019"; transcript_id "MSTRG.177019.40"; exon_number "6";
chr7	StringTie	exon	82845271	82845485	1000	-	.	gene_id "MSTRG.177019"; transcript_id "MSTRG.177019.40"; exon_number "7";
chr7	StringTie	exon	82846567	82846634	1000	-	.	gene_id "MSTRG.177019"; transcript_id "MSTRG.177019.40"; exon_number "8";
chr7	StringTie	exon	82847139	82847247	1000	-	.	gene_id "MSTRG.177019"; transcript_id "MSTRG.177019.40"; exon_number "9";
chr7	StringTie	exon	82848868	82848921	1000	-	.	gene_id "MSTRG.177019"; transcript_id "MSTRG.177019.40"; exon_number "10";
chr7	StringTie	exon	82868107	82868195	1000	-	.	gene_id "MSTRG.177019"; transcript_id "MSTRG.177019.40"; exon_number "11";
chr7	StringTie	exon	82879337	82879462	1000	-	.	gene_id "MSTRG.177019"; transcript_id "MSTRG.177019.40"; exon_number "12";
chr7	StringTie	exon	82902651	82902741	1000	-	.	gene_id "MSTRG.177019"; transcript_id "MSTRG.177019.40"; exon_number "13";
chr7	StringTie	exon	82908877	82909013	1000	-	.	gene_id "MSTRG.177019"; transcript_id "MSTRG.177019.40"; exon_number "14";
chr7	StringTie	exon	82914686	82916873	1000	-	.	gene_id "MSTRG.177019"; transcript_id "MSTRG.177019.40"; exon_number "15";
chr7	StringTie	exon	82928606	82930011	1000	-	.	gene_id "MSTRG.177019"; transcript_id "MSTRG.177019.40"; exon_number "16";
chr7	StringTie	transcript	82820398	83162953	1000	-	.	gene_id "MSTRG.177019"; transcript_id "MSTRG.177019.41";
chr7	StringTie	exon	82820398	82822681	1000	-	.	gene_id "MSTRG.177019"; transcript_id "MSTRG.177019.41"; exon_number "1";
chr7	StringTie	exon	82824236	82824416	1000	-	.	gene_id "MSTRG.177019"; transcript_id "MSTRG.177019.41"; exon_number "2";
chr7	StringTie	exon	82826589	82826660	1000	-	.	gene_id "MSTRG.177019"; transcript_id "MSTRG.177019.41"; exon_number "3";
chr7	StringTie	exon	82827873	82827966	1000	-	.	gene_id "MSTRG.177019"; transcript_id "MSTRG.177019.41"; exon_number "4";
chr7	StringTie	exon	82838218	82838342	1000	-	.	gene_id "MSTRG.177019"; transcript_id "MSTRG.177019.41"; exon_number "5";
chr7	StringTie	exon	82841459	82841509	1000	-	.	gene_id "MSTRG.177019"; transcript_id "MSTRG.177019.41"; exon_number "6";
chr7	StringTie	exon	82845271	82845485	1000	-	.	gene_id "MSTRG.177019"; transcript_id "MSTRG.177019.41"; exon_number "7";
chr7	StringTie	exon	82846567	82846634	1000	-	.	gene_id "MSTRG.177019"; transcript_id "MSTRG.177019.41"; exon_number "8";
chr7	StringTie	exon	82847139	82847247	1000	-	.	gene_id "MSTRG.177019"; transcript_id "MSTRG.177019.41"; exon_number "9";
chr7	StringTie	exon	82879337	82879462	1000	-	.	gene_id "MSTRG.177019"; transcript_id "MSTRG.177019.41"; exon_number "10";
chr7	StringTie	exon	82902651	82902741	1000	-	.	gene_id "MSTRG.177019"; transcript_id "MSTRG.177019.41"; exon_number "11";
chr7	StringTie	exon	82908877	82909013	1000	-	.	gene_id "MSTRG.177019"; transcript_id "MSTRG.177019.41"; exon_number "12";
chr7	StringTie	exon	82914686	82916873	1000	-	.	gene_id "MSTRG.177019"; transcript_id "MSTRG.177019.41"; exon_number "13";
chr7	StringTie	exon	82949476	82951490	1000	-	.	gene_id "MSTRG.177019"; transcript_id "MSTRG.177019.41"; exon_number "14";
chr7	StringTie	exon	82951856	82956935	1000	-	.	gene_id "MSTRG.177019"; transcript_id "MSTRG.177019.41"; exon_number "15";
chr7	StringTie	exon	82965771	82966487	1000	-	.	gene_id "MSTRG.177019"; transcript_id "MSTRG.177019.41"; exon_number "16";
chr7	StringTie	exon	83134250	83135656	1000	-	.	gene_id "MSTRG.177019"; transcript_id "MSTRG.177019.41"; exon_number "17";
chr7	StringTie	exon	83154748	83156392	1000	-	.	gene_id "MSTRG.177019"; transcript_id "MSTRG.177019.41"; exon_number "18";
chr7	StringTie	exon	83162345	83162953	1000	-	.	gene_id "MSTRG.177019"; transcript_id "MSTRG.177019.41"; exon_number "19";
chr7	StringTie	transcript	82820409	82849646	1000	-	.	gene_id "MSTRG.177019"; transcript_id "MSTRG.177019.42";
chr7	StringTie	exon	82820409	82822689	1000	-	.	gene_id "MSTRG.177019"; transcript_id "MSTRG.177019.42"; exon_number "1";
chr7	StringTie	exon	82824236	82824416	1000	-	.	gene_id "MSTRG.177019"; transcript_id "MSTRG.177019.42"; exon_number "2";
chr7	StringTie	exon	82826589	82826660	1000	-	.	gene_id "MSTRG.177019"; transcript_id "MSTRG.177019.42"; exon_number "3";
chr7	StringTie	exon	82827873	82827966	1000	-	.	gene_id "MSTRG.177019"; transcript_id "MSTRG.177019.42"; exon_number "4";
chr7	StringTie	exon	82838218	82838342	1000	-	.	gene_id "MSTRG.177019"; transcript_id "MSTRG.177019.42"; exon_number "5";
chr7	StringTie	exon	82841459	82841509	1000	-	.	gene_id "MSTRG.177019"; transcript_id "MSTRG.177019.42"; exon_number "6";
chr7	StringTie	exon	82845271	82845485	1000	-	.	gene_id "MSTRG.177019"; transcript_id "MSTRG.177019.42"; exon_number "7";
chr7	StringTie	exon	82846567	82846634	1000	-	.	gene_id "MSTRG.177019"; transcript_id "MSTRG.177019.42"; exon_number "8";
chr7	StringTie	exon	82847139	82847247	1000	-	.	gene_id "MSTRG.177019"; transcript_id "MSTRG.177019.42"; exon_number "9";
chr7	StringTie	exon	82849178	82849646	1000	-	.	gene_id "MSTRG.177019"; transcript_id "MSTRG.177019.42"; exon_number "10";
chr7	StringTie	transcript	82820415	82848889	1000	-	.	gene_id "MSTRG.177019"; transcript_id "MSTRG.177019.43";
chr7	StringTie	exon	82820415	82822689	1000	-	.	gene_id "MSTRG.177019"; transcript_id "MSTRG.177019.43"; exon_number "1";
chr7	StringTie	exon	82824236	82824416	1000	-	.	gene_id "MSTRG.177019"; transcript_id "MSTRG.177019.43"; exon_number "2";
chr7	StringTie	exon	82826589	82826660	1000	-	.	gene_id "MSTRG.177019"; transcript_id "MSTRG.177019.43"; exon_number "3";
chr7	StringTie	exon	82827873	82827966	1000	-	.	gene_id "MSTRG.177019"; transcript_id "MSTRG.177019.43"; exon_number "4";
chr7	StringTie	exon	82838218	82838342	1000	-	.	gene_id "MSTRG.177019"; transcript_id "MSTRG.177019.43"; exon_number "5";
chr7	StringTie	exon	82840605	82840755	1000	-	.	gene_id "MSTRG.177019"; transcript_id "MSTRG.177019.43"; exon_number "6";
chr7	StringTie	exon	82841459	82841509	1000	-	.	gene_id "MSTRG.177019"; transcript_id "MSTRG.177019.43"; exon_number "7";
chr7	StringTie	exon	82845271	82845485	1000	-	.	gene_id "MSTRG.177019"; transcript_id "MSTRG.177019.43"; exon_number "8";
chr7	StringTie	exon	82846567	82846634	1000	-	.	gene_id "MSTRG.177019"; transcript_id "MSTRG.177019.43"; exon_number "9";
chr7	StringTie	exon	82847147	82847247	1000	-	.	gene_id "MSTRG.177019"; transcript_id "MSTRG.177019.43"; exon_number "10";
chr7	StringTie	exon	82848868	82848889	1000	-	.	gene_id "MSTRG.177019"; transcript_id "MSTRG.177019.43"; exon_number "11";
chr7	StringTie	transcript	82820424	82930011	1000	-	.	gene_id "MSTRG.177019"; transcript_id "MSTRG.177019.44";
chr7	StringTie	exon	82820424	82822689	1000	-	.	gene_id "MSTRG.177019"; transcript_id "MSTRG.177019.44"; exon_number "1";
chr7	StringTie	exon	82824236	82824416	1000	-	.	gene_id "MSTRG.177019"; transcript_id "MSTRG.177019.44"; exon_number "2";
chr7	StringTie	exon	82826589	82826660	1000	-	.	gene_id "MSTRG.177019"; transcript_id "MSTRG.177019.44"; exon_number "3";
chr7	StringTie	exon	82827873	82827966	1000	-	.	gene_id "MSTRG.177019"; transcript_id "MSTRG.177019.44"; exon_number "4";
chr7	StringTie	exon	82838218	82838342	1000	-	.	gene_id "MSTRG.177019"; transcript_id "MSTRG.177019.44"; exon_number "5";
chr7	StringTie	exon	82841459	82841509	1000	-	.	gene_id "MSTRG.177019"; transcript_id "MSTRG.177019.44"; exon_number "6";
chr7	StringTie	exon	82845271	82845485	1000	-	.	gene_id "MSTRG.177019"; transcript_id "MSTRG.177019.44"; exon_number "7";
chr7	StringTie	exon	82846567	82846634	1000	-	.	gene_id "MSTRG.177019"; transcript_id "MSTRG.177019.44"; exon_number "8";
chr7	StringTie	exon	82847139	82847247	1000	-	.	gene_id "MSTRG.177019"; transcript_id "MSTRG.177019.44"; exon_number "9";
chr7	StringTie	exon	82848868	82848921	1000	-	.	gene_id "MSTRG.177019"; transcript_id "MSTRG.177019.44"; exon_number "10";
chr7	StringTie	exon	82879337	82879462	1000	-	.	gene_id "MSTRG.177019"; transcript_id "MSTRG.177019.44"; exon_number "11";
chr7	StringTie	exon	82902651	82902741	1000	-	.	gene_id "MSTRG.177019"; transcript_id "MSTRG.177019.44"; exon_number "12";
chr7	StringTie	exon	82908877	82909013	1000	-	.	gene_id "MSTRG.177019"; transcript_id "MSTRG.177019.44"; exon_number "13";
chr7	StringTie	exon	82914686	82916873	1000	-	.	gene_id "MSTRG.177019"; transcript_id "MSTRG.177019.44"; exon_number "14";
chr7	StringTie	exon	82928606	82930011	1000	-	.	gene_id "MSTRG.177019"; transcript_id "MSTRG.177019.44"; exon_number "15";
chr7	StringTie	transcript	82820425	82880081	1000	-	.	gene_id "MSTRG.177019"; transcript_id "MSTRG.177019.45";
chr7	StringTie	exon	82820425	82822689	1000	-	.	gene_id "MSTRG.177019"; transcript_id "MSTRG.177019.45"; exon_number "1";
chr7	StringTie	exon	82824236	82824396	1000	-	.	gene_id "MSTRG.177019"; transcript_id "MSTRG.177019.45"; exon_number "2";
chr7	StringTie	exon	82826589	82826660	1000	-	.	gene_id "MSTRG.177019"; transcript_id "MSTRG.177019.45"; exon_number "3";
chr7	StringTie	exon	82827873	82827966	1000	-	.	gene_id "MSTRG.177019"; transcript_id "MSTRG.177019.45"; exon_number "4";
chr7	StringTie	exon	82838218	82838342	1000	-	.	gene_id "MSTRG.177019"; transcript_id "MSTRG.177019.45"; exon_number "5";
chr7	StringTie	exon	82841459	82841509	1000	-	.	gene_id "MSTRG.177019"; transcript_id "MSTRG.177019.45"; exon_number "6";
chr7	StringTie	exon	82845271	82845485	1000	-	.	gene_id "MSTRG.177019"; transcript_id "MSTRG.177019.45"; exon_number "7";
chr7	StringTie	exon	82846567	82846634	1000	-	.	gene_id "MSTRG.177019"; transcript_id "MSTRG.177019.45"; exon_number "8";
chr7	StringTie	exon	82847139	82847247	1000	-	.	gene_id "MSTRG.177019"; transcript_id "MSTRG.177019.45"; exon_number "9";
chr7	StringTie	exon	82868107	82868195	1000	-	.	gene_id "MSTRG.177019"; transcript_id "MSTRG.177019.45"; exon_number "10";
chr7	StringTie	exon	82879337	82879462	1000	-	.	gene_id "MSTRG.177019"; transcript_id "MSTRG.177019.45"; exon_number "11";
chr7	StringTie	exon	82880045	82880081	1000	-	.	gene_id "MSTRG.177019"; transcript_id "MSTRG.177019.45"; exon_number "12";
chr7	StringTie	transcript	82820437	82923907	1000	-	.	gene_id "MSTRG.177019"; transcript_id "MSTRG.177019.46";
chr7	StringTie	exon	82820437	82822689	1000	-	.	gene_id "MSTRG.177019"; transcript_id "MSTRG.177019.46"; exon_number "1";
chr7	StringTie	exon	82824236	82824416	1000	-	.	gene_id "MSTRG.177019"; transcript_id "MSTRG.177019.46"; exon_number "2";
chr7	StringTie	exon	82826589	82826660	1000	-	.	gene_id "MSTRG.177019"; transcript_id "MSTRG.177019.46"; exon_number "3";
chr7	StringTie	exon	82827873	82827966	1000	-	.	gene_id "MSTRG.177019"; transcript_id "MSTRG.177019.46"; exon_number "4";
chr7	StringTie	exon	82838218	82838342	1000	-	.	gene_id "MSTRG.177019"; transcript_id "MSTRG.177019.46"; exon_number "5";
chr7	StringTie	exon	82841459	82841509	1000	-	.	gene_id "MSTRG.177019"; transcript_id "MSTRG.177019.46"; exon_number "6";
chr7	StringTie	exon	82845271	82845485	1000	-	.	gene_id "MSTRG.177019"; transcript_id "MSTRG.177019.46"; exon_number "7";
chr7	StringTie	exon	82846567	82846634	1000	-	.	gene_id "MSTRG.177019"; transcript_id "MSTRG.177019.46"; exon_number "8";
chr7	StringTie	exon	82847139	82847247	1000	-	.	gene_id "MSTRG.177019"; transcript_id "MSTRG.177019.46"; exon_number "9";
chr7	StringTie	exon	82848868	82848921	1000	-	.	gene_id "MSTRG.177019"; transcript_id "MSTRG.177019.46"; exon_number "10";
chr7	StringTie	exon	82879337	82879462	1000	-	.	gene_id "MSTRG.177019"; transcript_id "MSTRG.177019.46"; exon_number "11";
chr7	StringTie	exon	82902651	82902741	1000	-	.	gene_id "MSTRG.177019"; transcript_id "MSTRG.177019.46"; exon_number "12";
chr7	StringTie	exon	82908877	82909013	1000	-	.	gene_id "MSTRG.177019"; transcript_id "MSTRG.177019.46"; exon_number "13";
chr7	StringTie	exon	82914686	82916873	1000	-	.	gene_id "MSTRG.177019"; transcript_id "MSTRG.177019.46"; exon_number "14";
chr7	StringTie	exon	82923482	82923907	1000	-	.	gene_id "MSTRG.177019"; transcript_id "MSTRG.177019.46"; exon_number "15";
chr7	StringTie	transcript	82820447	83163170	1000	-	.	gene_id "MSTRG.177019"; transcript_id "MSTRG.177019.47";
chr7	StringTie	exon	82820447	82822689	1000	-	.	gene_id "MSTRG.177019"; transcript_id "MSTRG.177019.47"; exon_number "1";
chr7	StringTie	exon	82824236	82824416	1000	-	.	gene_id "MSTRG.177019"; transcript_id "MSTRG.177019.47"; exon_number "2";
chr7	StringTie	exon	82826589	82826660	1000	-	.	gene_id "MSTRG.177019"; transcript_id "MSTRG.177019.47"; exon_number "3";
chr7	StringTie	exon	82827873	82827966	1000	-	.	gene_id "MSTRG.177019"; transcript_id "MSTRG.177019.47"; exon_number "4";
chr7	StringTie	exon	82838218	82838342	1000	-	.	gene_id "MSTRG.177019"; transcript_id "MSTRG.177019.47"; exon_number "5";
chr7	StringTie	exon	82841459	82841509	1000	-	.	gene_id "MSTRG.177019"; transcript_id "MSTRG.177019.47"; exon_number "6";
chr7	StringTie	exon	82845271	82845485	1000	-	.	gene_id "MSTRG.177019"; transcript_id "MSTRG.177019.47"; exon_number "7";
chr7	StringTie	exon	82846567	82846634	1000	-	.	gene_id "MSTRG.177019"; transcript_id "MSTRG.177019.47"; exon_number "8";
chr7	StringTie	exon	82847139	82847247	1000	-	.	gene_id "MSTRG.177019"; transcript_id "MSTRG.177019.47"; exon_number "9";
chr7	StringTie	exon	82879337	82879462	1000	-	.	gene_id "MSTRG.177019"; transcript_id "MSTRG.177019.47"; exon_number "10";
chr7	StringTie	exon	82902651	82902741	1000	-	.	gene_id "MSTRG.177019"; transcript_id "MSTRG.177019.47"; exon_number "11";
chr7	StringTie	exon	82908877	82909013	1000	-	.	gene_id "MSTRG.177019"; transcript_id "MSTRG.177019.47"; exon_number "12";
chr7	StringTie	exon	82914686	82916873	1000	-	.	gene_id "MSTRG.177019"; transcript_id "MSTRG.177019.47"; exon_number "13";
chr7	StringTie	exon	82950217	82956935	1000	-	.	gene_id "MSTRG.177019"; transcript_id "MSTRG.177019.47"; exon_number "14";
chr7	StringTie	exon	82965771	82966487	1000	-	.	gene_id "MSTRG.177019"; transcript_id "MSTRG.177019.47"; exon_number "15";
chr7	StringTie	exon	83134250	83135656	1000	-	.	gene_id "MSTRG.177019"; transcript_id "MSTRG.177019.47"; exon_number "16";
chr7	StringTie	exon	83154748	83156392	1000	-	.	gene_id "MSTRG.177019"; transcript_id "MSTRG.177019.47"; exon_number "17";
chr7	StringTie	exon	83162345	83163170	1000	-	.	gene_id "MSTRG.177019"; transcript_id "MSTRG.177019.47"; exon_number "18";
chr7	StringTie	transcript	82820449	82916884	1000	-	.	gene_id "MSTRG.177019"; transcript_id "MSTRG.177019.48";
chr7	StringTie	exon	82820449	82822681	1000	-	.	gene_id "MSTRG.177019"; transcript_id "MSTRG.177019.48"; exon_number "1";
chr7	StringTie	exon	82824236	82824416	1000	-	.	gene_id "MSTRG.177019"; transcript_id "MSTRG.177019.48"; exon_number "2";
chr7	StringTie	exon	82826589	82826660	1000	-	.	gene_id "MSTRG.177019"; transcript_id "MSTRG.177019.48"; exon_number "3";
chr7	StringTie	exon	82827873	82827966	1000	-	.	gene_id "MSTRG.177019"; transcript_id "MSTRG.177019.48"; exon_number "4";
chr7	StringTie	exon	82838218	82838342	1000	-	.	gene_id "MSTRG.177019"; transcript_id "MSTRG.177019.48"; exon_number "5";
chr7	StringTie	exon	82841459	82841509	1000	-	.	gene_id "MSTRG.177019"; transcript_id "MSTRG.177019.48"; exon_number "6";
chr7	StringTie	exon	82845271	82845485	1000	-	.	gene_id "MSTRG.177019"; transcript_id "MSTRG.177019.48"; exon_number "7";
chr7	StringTie	exon	82846567	82846634	1000	-	.	gene_id "MSTRG.177019"; transcript_id "MSTRG.177019.48"; exon_number "8";
chr7	StringTie	exon	82847147	82847247	1000	-	.	gene_id "MSTRG.177019"; transcript_id "MSTRG.177019.48"; exon_number "9";
chr7	StringTie	exon	82868107	82868195	1000	-	.	gene_id "MSTRG.177019"; transcript_id "MSTRG.177019.48"; exon_number "10";
chr7	StringTie	exon	82879337	82879462	1000	-	.	gene_id "MSTRG.177019"; transcript_id "MSTRG.177019.48"; exon_number "11";
chr7	StringTie	exon	82902651	82902732	1000	-	.	gene_id "MSTRG.177019"; transcript_id "MSTRG.177019.48"; exon_number "12";
chr7	StringTie	exon	82908877	82916884	1000	-	.	gene_id "MSTRG.177019"; transcript_id "MSTRG.177019.48"; exon_number "13";
chr7	StringTie	transcript	82820449	82930011	1000	-	.	gene_id "MSTRG.177019"; transcript_id "MSTRG.177019.49";
chr7	StringTie	exon	82820449	82822689	1000	-	.	gene_id "MSTRG.177019"; transcript_id "MSTRG.177019.49"; exon_number "1";
chr7	StringTie	exon	82824236	82824416	1000	-	.	gene_id "MSTRG.177019"; transcript_id "MSTRG.177019.49"; exon_number "2";
chr7	StringTie	exon	82826589	82826660	1000	-	.	gene_id "MSTRG.177019"; transcript_id "MSTRG.177019.49"; exon_number "3";
chr7	StringTie	exon	82827873	82827966	1000	-	.	gene_id "MSTRG.177019"; transcript_id "MSTRG.177019.49"; exon_number "4";
chr7	StringTie	exon	82838218	82838342	1000	-	.	gene_id "MSTRG.177019"; transcript_id "MSTRG.177019.49"; exon_number "5";
chr7	StringTie	exon	82841459	82841509	1000	-	.	gene_id "MSTRG.177019"; transcript_id "MSTRG.177019.49"; exon_number "6";
chr7	StringTie	exon	82845271	82845485	1000	-	.	gene_id "MSTRG.177019"; transcript_id "MSTRG.177019.49"; exon_number "7";
chr7	StringTie	exon	82846567	82846634	1000	-	.	gene_id "MSTRG.177019"; transcript_id "MSTRG.177019.49"; exon_number "8";
chr7	StringTie	exon	82847139	82847247	1000	-	.	gene_id "MSTRG.177019"; transcript_id "MSTRG.177019.49"; exon_number "9";
chr7	StringTie	exon	82868107	82868195	1000	-	.	gene_id "MSTRG.177019"; transcript_id "MSTRG.177019.49"; exon_number "10";
chr7	StringTie	exon	82879337	82879462	1000	-	.	gene_id "MSTRG.177019"; transcript_id "MSTRG.177019.49"; exon_number "11";
chr7	StringTie	exon	82902651	82902741	1000	-	.	gene_id "MSTRG.177019"; transcript_id "MSTRG.177019.49"; exon_number "12";
chr7	StringTie	exon	82908877	82909013	1000	-	.	gene_id "MSTRG.177019"; transcript_id "MSTRG.177019.49"; exon_number "13";
chr7	StringTie	exon	82914686	82916873	1000	-	.	gene_id "MSTRG.177019"; transcript_id "MSTRG.177019.49"; exon_number "14";
chr7	StringTie	exon	82928606	82930011	1000	-	.	gene_id "MSTRG.177019"; transcript_id "MSTRG.177019.49"; exon_number "15";
chr7	StringTie	transcript	82754008	82956929	1000	-	.	gene_id "MSTRG.177019"; transcript_id "MSTRG.177019.5";
chr7	StringTie	exon	82754008	82758715	1000	-	.	gene_id "MSTRG.177019"; transcript_id "MSTRG.177019.5"; exon_number "1";
chr7	StringTie	exon	82760639	82760784	1000	-	.	gene_id "MSTRG.177019"; transcript_id "MSTRG.177019.5"; exon_number "2";
chr7	StringTie	exon	82761359	82761493	1000	-	.	gene_id "MSTRG.177019"; transcript_id "MSTRG.177019.5"; exon_number "3";
chr7	StringTie	exon	82801518	82801591	1000	-	.	gene_id "MSTRG.177019"; transcript_id "MSTRG.177019.5"; exon_number "4";
chr7	StringTie	exon	82805688	82805829	1000	-	.	gene_id "MSTRG.177019"; transcript_id "MSTRG.177019.5"; exon_number "5";
chr7	StringTie	exon	82821112	82821186	1000	-	.	gene_id "MSTRG.177019"; transcript_id "MSTRG.177019.5"; exon_number "6";
chr7	StringTie	exon	82822495	82822689	1000	-	.	gene_id "MSTRG.177019"; transcript_id "MSTRG.177019.5"; exon_number "7";
chr7	StringTie	exon	82824236	82824416	1000	-	.	gene_id "MSTRG.177019"; transcript_id "MSTRG.177019.5"; exon_number "8";
chr7	StringTie	exon	82826589	82826660	1000	-	.	gene_id "MSTRG.177019"; transcript_id "MSTRG.177019.5"; exon_number "9";
chr7	StringTie	exon	82827873	82827966	1000	-	.	gene_id "MSTRG.177019"; transcript_id "MSTRG.177019.5"; exon_number "10";
chr7	StringTie	exon	82838218	82838342	1000	-	.	gene_id "MSTRG.177019"; transcript_id "MSTRG.177019.5"; exon_number "11";
chr7	StringTie	exon	82841459	82841509	1000	-	.	gene_id "MSTRG.177019"; transcript_id "MSTRG.177019.5"; exon_number "12";
chr7	StringTie	exon	82845271	82845485	1000	-	.	gene_id "MSTRG.177019"; transcript_id "MSTRG.177019.5"; exon_number "13";
chr7	StringTie	exon	82846567	82846634	1000	-	.	gene_id "MSTRG.177019"; transcript_id "MSTRG.177019.5"; exon_number "14";
chr7	StringTie	exon	82847139	82847247	1000	-	.	gene_id "MSTRG.177019"; transcript_id "MSTRG.177019.5"; exon_number "15";
chr7	StringTie	exon	82879337	82879462	1000	-	.	gene_id "MSTRG.177019"; transcript_id "MSTRG.177019.5"; exon_number "16";
chr7	StringTie	exon	82902651	82902741	1000	-	.	gene_id "MSTRG.177019"; transcript_id "MSTRG.177019.5"; exon_number "17";
chr7	StringTie	exon	82908877	82909013	1000	-	.	gene_id "MSTRG.177019"; transcript_id "MSTRG.177019.5"; exon_number "18";
chr7	StringTie	exon	82914686	82916873	1000	-	.	gene_id "MSTRG.177019"; transcript_id "MSTRG.177019.5"; exon_number "19";
chr7	StringTie	exon	82949950	82951490	1000	-	.	gene_id "MSTRG.177019"; transcript_id "MSTRG.177019.5"; exon_number "20";
chr7	StringTie	exon	82951856	82956929	1000	-	.	gene_id "MSTRG.177019"; transcript_id "MSTRG.177019.5"; exon_number "21";
chr7	StringTie	transcript	82820473	82894510	1000	-	.	gene_id "MSTRG.177019"; transcript_id "MSTRG.177019.50";
chr7	StringTie	exon	82820473	82822681	1000	-	.	gene_id "MSTRG.177019"; transcript_id "MSTRG.177019.50"; exon_number "1";
chr7	StringTie	exon	82824236	82824416	1000	-	.	gene_id "MSTRG.177019"; transcript_id "MSTRG.177019.50"; exon_number "2";
chr7	StringTie	exon	82826589	82826660	1000	-	.	gene_id "MSTRG.177019"; transcript_id "MSTRG.177019.50"; exon_number "3";
chr7	StringTie	exon	82827873	82827966	1000	-	.	gene_id "MSTRG.177019"; transcript_id "MSTRG.177019.50"; exon_number "4";
chr7	StringTie	exon	82838218	82838342	1000	-	.	gene_id "MSTRG.177019"; transcript_id "MSTRG.177019.50"; exon_number "5";
chr7	StringTie	exon	82841459	82841509	1000	-	.	gene_id "MSTRG.177019"; transcript_id "MSTRG.177019.50"; exon_number "6";
chr7	StringTie	exon	82845271	82845485	1000	-	.	gene_id "MSTRG.177019"; transcript_id "MSTRG.177019.50"; exon_number "7";
chr7	StringTie	exon	82846567	82846634	1000	-	.	gene_id "MSTRG.177019"; transcript_id "MSTRG.177019.50"; exon_number "8";
chr7	StringTie	exon	82847147	82847247	1000	-	.	gene_id "MSTRG.177019"; transcript_id "MSTRG.177019.50"; exon_number "9";
chr7	StringTie	exon	82868107	82868195	1000	-	.	gene_id "MSTRG.177019"; transcript_id "MSTRG.177019.50"; exon_number "10";
chr7	StringTie	exon	82879337	82879462	1000	-	.	gene_id "MSTRG.177019"; transcript_id "MSTRG.177019.50"; exon_number "11";
chr7	StringTie	exon	82894397	82894510	1000	-	.	gene_id "MSTRG.177019"; transcript_id "MSTRG.177019.50"; exon_number "12";
chr7	StringTie	transcript	82820474	82930011	1000	-	.	gene_id "MSTRG.177019"; transcript_id "MSTRG.177019.51";
chr7	StringTie	exon	82820474	82822689	1000	-	.	gene_id "MSTRG.177019"; transcript_id "MSTRG.177019.51"; exon_number "1";
chr7	StringTie	exon	82824236	82824416	1000	-	.	gene_id "MSTRG.177019"; transcript_id "MSTRG.177019.51"; exon_number "2";
chr7	StringTie	exon	82826589	82826660	1000	-	.	gene_id "MSTRG.177019"; transcript_id "MSTRG.177019.51"; exon_number "3";
chr7	StringTie	exon	82827873	82827966	1000	-	.	gene_id "MSTRG.177019"; transcript_id "MSTRG.177019.51"; exon_number "4";
chr7	StringTie	exon	82838218	82838342	1000	-	.	gene_id "MSTRG.177019"; transcript_id "MSTRG.177019.51"; exon_number "5";
chr7	StringTie	exon	82841459	82841509	1000	-	.	gene_id "MSTRG.177019"; transcript_id "MSTRG.177019.51"; exon_number "6";
chr7	StringTie	exon	82845271	82845485	1000	-	.	gene_id "MSTRG.177019"; transcript_id "MSTRG.177019.51"; exon_number "7";
chr7	StringTie	exon	82846567	82846634	1000	-	.	gene_id "MSTRG.177019"; transcript_id "MSTRG.177019.51"; exon_number "8";
chr7	StringTie	exon	82847139	82847247	1000	-	.	gene_id "MSTRG.177019"; transcript_id "MSTRG.177019.51"; exon_number "9";
chr7	StringTie	exon	82848868	82867233	1000	-	.	gene_id "MSTRG.177019"; transcript_id "MSTRG.177019.51"; exon_number "10";
chr7	StringTie	exon	82868107	82868195	1000	-	.	gene_id "MSTRG.177019"; transcript_id "MSTRG.177019.51"; exon_number "11";
chr7	StringTie	exon	82879337	82879462	1000	-	.	gene_id "MSTRG.177019"; transcript_id "MSTRG.177019.51"; exon_number "12";
chr7	StringTie	exon	82902651	82902741	1000	-	.	gene_id "MSTRG.177019"; transcript_id "MSTRG.177019.51"; exon_number "13";
chr7	StringTie	exon	82908877	82909013	1000	-	.	gene_id "MSTRG.177019"; transcript_id "MSTRG.177019.51"; exon_number "14";
chr7	StringTie	exon	82914686	82916873	1000	-	.	gene_id "MSTRG.177019"; transcript_id "MSTRG.177019.51"; exon_number "15";
chr7	StringTie	exon	82928606	82930011	1000	-	.	gene_id "MSTRG.177019"; transcript_id "MSTRG.177019.51"; exon_number "16";
chr7	StringTie	transcript	82820477	82847242	1000	-	.	gene_id "MSTRG.177019"; transcript_id "MSTRG.177019.52";
chr7	StringTie	exon	82820477	82822689	1000	-	.	gene_id "MSTRG.177019"; transcript_id "MSTRG.177019.52"; exon_number "1";
chr7	StringTie	exon	82824236	82824416	1000	-	.	gene_id "MSTRG.177019"; transcript_id "MSTRG.177019.52"; exon_number "2";
chr7	StringTie	exon	82826589	82826660	1000	-	.	gene_id "MSTRG.177019"; transcript_id "MSTRG.177019.52"; exon_number "3";
chr7	StringTie	exon	82827873	82827966	1000	-	.	gene_id "MSTRG.177019"; transcript_id "MSTRG.177019.52"; exon_number "4";
chr7	StringTie	exon	82838218	82838342	1000	-	.	gene_id "MSTRG.177019"; transcript_id "MSTRG.177019.52"; exon_number "5";
chr7	StringTie	exon	82840605	82840716	1000	-	.	gene_id "MSTRG.177019"; transcript_id "MSTRG.177019.52"; exon_number "6";
chr7	StringTie	exon	82841459	82841509	1000	-	.	gene_id "MSTRG.177019"; transcript_id "MSTRG.177019.52"; exon_number "7";
chr7	StringTie	exon	82845271	82845485	1000	-	.	gene_id "MSTRG.177019"; transcript_id "MSTRG.177019.52"; exon_number "8";
chr7	StringTie	exon	82846567	82846634	1000	-	.	gene_id "MSTRG.177019"; transcript_id "MSTRG.177019.52"; exon_number "9";
chr7	StringTie	exon	82847139	82847242	1000	-	.	gene_id "MSTRG.177019"; transcript_id "MSTRG.177019.52"; exon_number "10";
chr7	StringTie	transcript	82820477	82894497	1000	-	.	gene_id "MSTRG.177019"; transcript_id "MSTRG.177019.53";
chr7	StringTie	exon	82820477	82822681	1000	-	.	gene_id "MSTRG.177019"; transcript_id "MSTRG.177019.53"; exon_number "1";
chr7	StringTie	exon	82824236	82824416	1000	-	.	gene_id "MSTRG.177019"; transcript_id "MSTRG.177019.53"; exon_number "2";
chr7	StringTie	exon	82826589	82826660	1000	-	.	gene_id "MSTRG.177019"; transcript_id "MSTRG.177019.53"; exon_number "3";
chr7	StringTie	exon	82827873	82827966	1000	-	.	gene_id "MSTRG.177019"; transcript_id "MSTRG.177019.53"; exon_number "4";
chr7	StringTie	exon	82835667	82835693	1000	-	.	gene_id "MSTRG.177019"; transcript_id "MSTRG.177019.53"; exon_number "5";
chr7	StringTie	exon	82838218	82838342	1000	-	.	gene_id "MSTRG.177019"; transcript_id "MSTRG.177019.53"; exon_number "6";
chr7	StringTie	exon	82841459	82841509	1000	-	.	gene_id "MSTRG.177019"; transcript_id "MSTRG.177019.53"; exon_number "7";
chr7	StringTie	exon	82845271	82845485	1000	-	.	gene_id "MSTRG.177019"; transcript_id "MSTRG.177019.53"; exon_number "8";
chr7	StringTie	exon	82846567	82846634	1000	-	.	gene_id "MSTRG.177019"; transcript_id "MSTRG.177019.53"; exon_number "9";
chr7	StringTie	exon	82847147	82847247	1000	-	.	gene_id "MSTRG.177019"; transcript_id "MSTRG.177019.53"; exon_number "10";
chr7	StringTie	exon	82848868	82848921	1000	-	.	gene_id "MSTRG.177019"; transcript_id "MSTRG.177019.53"; exon_number "11";
chr7	StringTie	exon	82868107	82868195	1000	-	.	gene_id "MSTRG.177019"; transcript_id "MSTRG.177019.53"; exon_number "12";
chr7	StringTie	exon	82879337	82879462	1000	-	.	gene_id "MSTRG.177019"; transcript_id "MSTRG.177019.53"; exon_number "13";
chr7	StringTie	exon	82881273	82881379	1000	-	.	gene_id "MSTRG.177019"; transcript_id "MSTRG.177019.53"; exon_number "14";
chr7	StringTie	exon	82894397	82894497	1000	-	.	gene_id "MSTRG.177019"; transcript_id "MSTRG.177019.53"; exon_number "15";
chr7	StringTie	transcript	82820484	82841957	1000	-	.	gene_id "MSTRG.177019"; transcript_id "MSTRG.177019.55";
chr7	StringTie	exon	82820484	82822689	1000	-	.	gene_id "MSTRG.177019"; transcript_id "MSTRG.177019.55"; exon_number "1";
chr7	StringTie	exon	82824236	82824416	1000	-	.	gene_id "MSTRG.177019"; transcript_id "MSTRG.177019.55"; exon_number "2";
chr7	StringTie	exon	82826589	82826660	1000	-	.	gene_id "MSTRG.177019"; transcript_id "MSTRG.177019.55"; exon_number "3";
chr7	StringTie	exon	82827873	82827966	1000	-	.	gene_id "MSTRG.177019"; transcript_id "MSTRG.177019.55"; exon_number "4";
chr7	StringTie	exon	82838218	82838342	1000	-	.	gene_id "MSTRG.177019"; transcript_id "MSTRG.177019.55"; exon_number "5";
chr7	StringTie	exon	82841459	82841509	1000	-	.	gene_id "MSTRG.177019"; transcript_id "MSTRG.177019.55"; exon_number "6";
chr7	StringTie	exon	82841669	82841957	1000	-	.	gene_id "MSTRG.177019"; transcript_id "MSTRG.177019.55"; exon_number "7";
chr7	StringTie	transcript	82820487	82973629	1000	-	.	gene_id "MSTRG.177019"; transcript_id "MSTRG.177019.56";
chr7	StringTie	exon	82820487	82821294	1000	-	.	gene_id "MSTRG.177019"; transcript_id "MSTRG.177019.56"; exon_number "1";
chr7	StringTie	exon	82822495	82822689	1000	-	.	gene_id "MSTRG.177019"; transcript_id "MSTRG.177019.56"; exon_number "2";
chr7	StringTie	exon	82824236	82824416	1000	-	.	gene_id "MSTRG.177019"; transcript_id "MSTRG.177019.56"; exon_number "3";
chr7	StringTie	exon	82826589	82826660	1000	-	.	gene_id "MSTRG.177019"; transcript_id "MSTRG.177019.56"; exon_number "4";
chr7	StringTie	exon	82827873	82827966	1000	-	.	gene_id "MSTRG.177019"; transcript_id "MSTRG.177019.56"; exon_number "5";
chr7	StringTie	exon	82838218	82838342	1000	-	.	gene_id "MSTRG.177019"; transcript_id "MSTRG.177019.56"; exon_number "6";
chr7	StringTie	exon	82841459	82841509	1000	-	.	gene_id "MSTRG.177019"; transcript_id "MSTRG.177019.56"; exon_number "7";
chr7	StringTie	exon	82845271	82845485	1000	-	.	gene_id "MSTRG.177019"; transcript_id "MSTRG.177019.56"; exon_number "8";
chr7	StringTie	exon	82846567	82846634	1000	-	.	gene_id "MSTRG.177019"; transcript_id "MSTRG.177019.56"; exon_number "9";
chr7	StringTie	exon	82847147	82847247	1000	-	.	gene_id "MSTRG.177019"; transcript_id "MSTRG.177019.56"; exon_number "10";
chr7	StringTie	exon	82879337	82879462	1000	-	.	gene_id "MSTRG.177019"; transcript_id "MSTRG.177019.56"; exon_number "11";
chr7	StringTie	exon	82902651	82902741	1000	-	.	gene_id "MSTRG.177019"; transcript_id "MSTRG.177019.56"; exon_number "12";
chr7	StringTie	exon	82908877	82909013	1000	-	.	gene_id "MSTRG.177019"; transcript_id "MSTRG.177019.56"; exon_number "13";
chr7	StringTie	exon	82914686	82916873	1000	-	.	gene_id "MSTRG.177019"; transcript_id "MSTRG.177019.56"; exon_number "14";
chr7	StringTie	exon	82923482	82923596	1000	-	.	gene_id "MSTRG.177019"; transcript_id "MSTRG.177019.56"; exon_number "15";
chr7	StringTie	exon	82949476	82956935	1000	-	.	gene_id "MSTRG.177019"; transcript_id "MSTRG.177019.56"; exon_number "16";
chr7	StringTie	exon	82965771	82966487	1000	-	.	gene_id "MSTRG.177019"; transcript_id "MSTRG.177019.56"; exon_number "17";
chr7	StringTie	exon	82973614	82973629	1000	-	.	gene_id "MSTRG.177019"; transcript_id "MSTRG.177019.56"; exon_number "18";
chr7	StringTie	transcript	82820518	82966693	1000	-	.	gene_id "MSTRG.177019"; transcript_id "MSTRG.177019.57";
chr7	StringTie	exon	82820518	82822689	1000	-	.	gene_id "MSTRG.177019"; transcript_id "MSTRG.177019.57"; exon_number "1";
chr7	StringTie	exon	82824236	82824416	1000	-	.	gene_id "MSTRG.177019"; transcript_id "MSTRG.177019.57"; exon_number "2";
chr7	StringTie	exon	82826589	82826660	1000	-	.	gene_id "MSTRG.177019"; transcript_id "MSTRG.177019.57"; exon_number "3";
chr7	StringTie	exon	82827873	82827966	1000	-	.	gene_id "MSTRG.177019"; transcript_id "MSTRG.177019.57"; exon_number "4";
chr7	StringTie	exon	82838218	82838342	1000	-	.	gene_id "MSTRG.177019"; transcript_id "MSTRG.177019.57"; exon_number "5";
chr7	StringTie	exon	82841459	82841509	1000	-	.	gene_id "MSTRG.177019"; transcript_id "MSTRG.177019.57"; exon_number "6";
chr7	StringTie	exon	82845271	82845485	1000	-	.	gene_id "MSTRG.177019"; transcript_id "MSTRG.177019.57"; exon_number "7";
chr7	StringTie	exon	82846567	82846634	1000	-	.	gene_id "MSTRG.177019"; transcript_id "MSTRG.177019.57"; exon_number "8";
chr7	StringTie	exon	82847139	82847247	1000	-	.	gene_id "MSTRG.177019"; transcript_id "MSTRG.177019.57"; exon_number "9";
chr7	StringTie	exon	82848868	82848921	1000	-	.	gene_id "MSTRG.177019"; transcript_id "MSTRG.177019.57"; exon_number "10";
chr7	StringTie	exon	82868107	82868195	1000	-	.	gene_id "MSTRG.177019"; transcript_id "MSTRG.177019.57"; exon_number "11";
chr7	StringTie	exon	82879337	82879462	1000	-	.	gene_id "MSTRG.177019"; transcript_id "MSTRG.177019.57"; exon_number "12";
chr7	StringTie	exon	82902651	82902741	1000	-	.	gene_id "MSTRG.177019"; transcript_id "MSTRG.177019.57"; exon_number "13";
chr7	StringTie	exon	82908877	82909013	1000	-	.	gene_id "MSTRG.177019"; transcript_id "MSTRG.177019.57"; exon_number "14";
chr7	StringTie	exon	82914686	82916873	1000	-	.	gene_id "MSTRG.177019"; transcript_id "MSTRG.177019.57"; exon_number "15";
chr7	StringTie	exon	82949476	82956935	1000	-	.	gene_id "MSTRG.177019"; transcript_id "MSTRG.177019.57"; exon_number "16";
chr7	StringTie	exon	82965771	82966693	1000	-	.	gene_id "MSTRG.177019"; transcript_id "MSTRG.177019.57"; exon_number "17";
chr7	StringTie	transcript	82822109	82916874	1000	-	.	gene_id "MSTRG.177019"; transcript_id "MSTRG.177019.59";
chr7	StringTie	exon	82822109	82822689	1000	-	.	gene_id "MSTRG.177019"; transcript_id "MSTRG.177019.59"; exon_number "1";
chr7	StringTie	exon	82824236	82824416	1000	-	.	gene_id "MSTRG.177019"; transcript_id "MSTRG.177019.59"; exon_number "2";
chr7	StringTie	exon	82826589	82826660	1000	-	.	gene_id "MSTRG.177019"; transcript_id "MSTRG.177019.59"; exon_number "3";
chr7	StringTie	exon	82827873	82827966	1000	-	.	gene_id "MSTRG.177019"; transcript_id "MSTRG.177019.59"; exon_number "4";
chr7	StringTie	exon	82838218	82838342	1000	-	.	gene_id "MSTRG.177019"; transcript_id "MSTRG.177019.59"; exon_number "5";
chr7	StringTie	exon	82841459	82841509	1000	-	.	gene_id "MSTRG.177019"; transcript_id "MSTRG.177019.59"; exon_number "6";
chr7	StringTie	exon	82845271	82845485	1000	-	.	gene_id "MSTRG.177019"; transcript_id "MSTRG.177019.59"; exon_number "7";
chr7	StringTie	exon	82846567	82846634	1000	-	.	gene_id "MSTRG.177019"; transcript_id "MSTRG.177019.59"; exon_number "8";
chr7	StringTie	exon	82847147	82847247	1000	-	.	gene_id "MSTRG.177019"; transcript_id "MSTRG.177019.59"; exon_number "9";
chr7	StringTie	exon	82879337	82879462	1000	-	.	gene_id "MSTRG.177019"; transcript_id "MSTRG.177019.59"; exon_number "10";
chr7	StringTie	exon	82902651	82902741	1000	-	.	gene_id "MSTRG.177019"; transcript_id "MSTRG.177019.59"; exon_number "11";
chr7	StringTie	exon	82908877	82909149	1000	-	.	gene_id "MSTRG.177019"; transcript_id "MSTRG.177019.59"; exon_number "12";
chr7	StringTie	exon	82914686	82916874	1000	-	.	gene_id "MSTRG.177019"; transcript_id "MSTRG.177019.59"; exon_number "13";
chr7	StringTie	transcript	82754009	83164149	1000	-	.	gene_id "MSTRG.177019"; transcript_id "MSTRG.177019.6";
chr7	StringTie	exon	82754009	82758715	1000	-	.	gene_id "MSTRG.177019"; transcript_id "MSTRG.177019.6"; exon_number "1";
chr7	StringTie	exon	82760639	82760784	1000	-	.	gene_id "MSTRG.177019"; transcript_id "MSTRG.177019.6"; exon_number "2";
chr7	StringTie	exon	82761359	82761493	1000	-	.	gene_id "MSTRG.177019"; transcript_id "MSTRG.177019.6"; exon_number "3";
chr7	StringTie	exon	82801518	82801591	1000	-	.	gene_id "MSTRG.177019"; transcript_id "MSTRG.177019.6"; exon_number "4";
chr7	StringTie	exon	82805688	82805829	1000	-	.	gene_id "MSTRG.177019"; transcript_id "MSTRG.177019.6"; exon_number "5";
chr7	StringTie	exon	82821112	82821294	1000	-	.	gene_id "MSTRG.177019"; transcript_id "MSTRG.177019.6"; exon_number "6";
chr7	StringTie	exon	82822495	82822689	1000	-	.	gene_id "MSTRG.177019"; transcript_id "MSTRG.177019.6"; exon_number "7";
chr7	StringTie	exon	82824236	82824416	1000	-	.	gene_id "MSTRG.177019"; transcript_id "MSTRG.177019.6"; exon_number "8";
chr7	StringTie	exon	82826589	82826660	1000	-	.	gene_id "MSTRG.177019"; transcript_id "MSTRG.177019.6"; exon_number "9";
chr7	StringTie	exon	82827873	82827966	1000	-	.	gene_id "MSTRG.177019"; transcript_id "MSTRG.177019.6"; exon_number "10";
chr7	StringTie	exon	82838218	82838342	1000	-	.	gene_id "MSTRG.177019"; transcript_id "MSTRG.177019.6"; exon_number "11";
chr7	StringTie	exon	82841459	82841509	1000	-	.	gene_id "MSTRG.177019"; transcript_id "MSTRG.177019.6"; exon_number "12";
chr7	StringTie	exon	82845271	82845485	1000	-	.	gene_id "MSTRG.177019"; transcript_id "MSTRG.177019.6"; exon_number "13";
chr7	StringTie	exon	82846567	82846634	1000	-	.	gene_id "MSTRG.177019"; transcript_id "MSTRG.177019.6"; exon_number "14";
chr7	StringTie	exon	82847139	82847247	1000	-	.	gene_id "MSTRG.177019"; transcript_id "MSTRG.177019.6"; exon_number "15";
chr7	StringTie	exon	82879337	82879462	1000	-	.	gene_id "MSTRG.177019"; transcript_id "MSTRG.177019.6"; exon_number "16";
chr7	StringTie	exon	82902651	82902741	1000	-	.	gene_id "MSTRG.177019"; transcript_id "MSTRG.177019.6"; exon_number "17";
chr7	StringTie	exon	82908877	82909013	1000	-	.	gene_id "MSTRG.177019"; transcript_id "MSTRG.177019.6"; exon_number "18";
chr7	StringTie	exon	82914686	82916873	1000	-	.	gene_id "MSTRG.177019"; transcript_id "MSTRG.177019.6"; exon_number "19";
chr7	StringTie	exon	82949476	82951490	1000	-	.	gene_id "MSTRG.177019"; transcript_id "MSTRG.177019.6"; exon_number "20";
chr7	StringTie	exon	82951856	82956935	1000	-	.	gene_id "MSTRG.177019"; transcript_id "MSTRG.177019.6"; exon_number "21";
chr7	StringTie	exon	82965771	82966487	1000	-	.	gene_id "MSTRG.177019"; transcript_id "MSTRG.177019.6"; exon_number "22";
chr7	StringTie	exon	83134250	83135656	1000	-	.	gene_id "MSTRG.177019"; transcript_id "MSTRG.177019.6"; exon_number "23";
chr7	StringTie	exon	83154748	83156392	1000	-	.	gene_id "MSTRG.177019"; transcript_id "MSTRG.177019.6"; exon_number "24";
chr7	StringTie	exon	83162345	83164149	1000	-	.	gene_id "MSTRG.177019"; transcript_id "MSTRG.177019.6"; exon_number "25";
chr7	StringTie	transcript	82845135	82847249	1000	-	.	gene_id "MSTRG.177019"; transcript_id "MSTRG.177019.62";
chr7	StringTie	exon	82845135	82845153	1000	-	.	gene_id "MSTRG.177019"; transcript_id "MSTRG.177019.62"; exon_number "1";
chr7	StringTie	exon	82845271	82845485	1000	-	.	gene_id "MSTRG.177019"; transcript_id "MSTRG.177019.62"; exon_number "2";
chr7	StringTie	exon	82846567	82846634	1000	-	.	gene_id "MSTRG.177019"; transcript_id "MSTRG.177019.62"; exon_number "3";
chr7	StringTie	exon	82847139	82847249	1000	-	.	gene_id "MSTRG.177019"; transcript_id "MSTRG.177019.62"; exon_number "4";
chr7	StringTie	transcript	82866946	82973636	1000	-	.	gene_id "MSTRG.177019"; transcript_id "MSTRG.177019.64";
chr7	StringTie	exon	82866946	82867233	1000	-	.	gene_id "MSTRG.177019"; transcript_id "MSTRG.177019.64"; exon_number "1";
chr7	StringTie	exon	82868107	82868195	1000	-	.	gene_id "MSTRG.177019"; transcript_id "MSTRG.177019.64"; exon_number "2";
chr7	StringTie	exon	82879337	82879462	1000	-	.	gene_id "MSTRG.177019"; transcript_id "MSTRG.177019.64"; exon_number "3";
chr7	StringTie	exon	82902651	82902741	1000	-	.	gene_id "MSTRG.177019"; transcript_id "MSTRG.177019.64"; exon_number "4";
chr7	StringTie	exon	82908877	82909013	1000	-	.	gene_id "MSTRG.177019"; transcript_id "MSTRG.177019.64"; exon_number "5";
chr7	StringTie	exon	82914686	82916873	1000	-	.	gene_id "MSTRG.177019"; transcript_id "MSTRG.177019.64"; exon_number "6";
chr7	StringTie	exon	82949476	82956935	1000	-	.	gene_id "MSTRG.177019"; transcript_id "MSTRG.177019.64"; exon_number "7";
chr7	StringTie	exon	82965771	82966487	1000	-	.	gene_id "MSTRG.177019"; transcript_id "MSTRG.177019.64"; exon_number "8";
chr7	StringTie	exon	82973614	82973636	1000	-	.	gene_id "MSTRG.177019"; transcript_id "MSTRG.177019.64"; exon_number "9";
chr7	StringTie	transcript	82866966	82894547	1000	-	.	gene_id "MSTRG.177019"; transcript_id "MSTRG.177019.65";
chr7	StringTie	exon	82866966	82867233	1000	-	.	gene_id "MSTRG.177019"; transcript_id "MSTRG.177019.65"; exon_number "1";
chr7	StringTie	exon	82868107	82868195	1000	-	.	gene_id "MSTRG.177019"; transcript_id "MSTRG.177019.65"; exon_number "2";
chr7	StringTie	exon	82879337	82879462	1000	-	.	gene_id "MSTRG.177019"; transcript_id "MSTRG.177019.65"; exon_number "3";
chr7	StringTie	exon	82894397	82894547	1000	-	.	gene_id "MSTRG.177019"; transcript_id "MSTRG.177019.65"; exon_number "4";
chr7	StringTie	transcript	82867008	82894464	1000	-	.	gene_id "MSTRG.177019"; transcript_id "MSTRG.177019.66";
chr7	StringTie	exon	82867008	82867231	1000	-	.	gene_id "MSTRG.177019"; transcript_id "MSTRG.177019.66"; exon_number "1";
chr7	StringTie	exon	82868107	82868195	1000	-	.	gene_id "MSTRG.177019"; transcript_id "MSTRG.177019.66"; exon_number "2";
chr7	StringTie	exon	82879337	82879462	1000	-	.	gene_id "MSTRG.177019"; transcript_id "MSTRG.177019.66"; exon_number "3";
chr7	StringTie	exon	82894397	82894464	1000	-	.	gene_id "MSTRG.177019"; transcript_id "MSTRG.177019.66"; exon_number "4";
chr7	StringTie	transcript	82867010	82894497	1000	-	.	gene_id "MSTRG.177019"; transcript_id "MSTRG.177019.67";
chr7	StringTie	exon	82867010	82867233	1000	-	.	gene_id "MSTRG.177019"; transcript_id "MSTRG.177019.67"; exon_number "1";
chr7	StringTie	exon	82868107	82868195	1000	-	.	gene_id "MSTRG.177019"; transcript_id "MSTRG.177019.67"; exon_number "2";
chr7	StringTie	exon	82879337	82879462	1000	-	.	gene_id "MSTRG.177019"; transcript_id "MSTRG.177019.67"; exon_number "3";
chr7	StringTie	exon	82881273	82881379	1000	-	.	gene_id "MSTRG.177019"; transcript_id "MSTRG.177019.67"; exon_number "4";
chr7	StringTie	exon	82894397	82894497	1000	-	.	gene_id "MSTRG.177019"; transcript_id "MSTRG.177019.67"; exon_number "5";
chr7	StringTie	transcript	82867018	82923505	1000	-	.	gene_id "MSTRG.177019"; transcript_id "MSTRG.177019.68";
chr7	StringTie	exon	82867018	82867233	1000	-	.	gene_id "MSTRG.177019"; transcript_id "MSTRG.177019.68"; exon_number "1";
chr7	StringTie	exon	82868107	82868195	1000	-	.	gene_id "MSTRG.177019"; transcript_id "MSTRG.177019.68"; exon_number "2";
chr7	StringTie	exon	82879337	82879462	1000	-	.	gene_id "MSTRG.177019"; transcript_id "MSTRG.177019.68"; exon_number "3";
chr7	StringTie	exon	82902651	82902741	1000	-	.	gene_id "MSTRG.177019"; transcript_id "MSTRG.177019.68"; exon_number "4";
chr7	StringTie	exon	82908877	82909013	1000	-	.	gene_id "MSTRG.177019"; transcript_id "MSTRG.177019.68"; exon_number "5";
chr7	StringTie	exon	82914686	82916873	1000	-	.	gene_id "MSTRG.177019"; transcript_id "MSTRG.177019.68"; exon_number "6";
chr7	StringTie	exon	82923482	82923505	1000	-	.	gene_id "MSTRG.177019"; transcript_id "MSTRG.177019.68"; exon_number "7";
chr7	StringTie	transcript	82867118	82880073	1000	-	.	gene_id "MSTRG.177019"; transcript_id "MSTRG.177019.69";
chr7	StringTie	exon	82867118	82867233	1000	-	.	gene_id "MSTRG.177019"; transcript_id "MSTRG.177019.69"; exon_number "1";
chr7	StringTie	exon	82868107	82868195	1000	-	.	gene_id "MSTRG.177019"; transcript_id "MSTRG.177019.69"; exon_number "2";
chr7	StringTie	exon	82879337	82879462	1000	-	.	gene_id "MSTRG.177019"; transcript_id "MSTRG.177019.69"; exon_number "3";
chr7	StringTie	exon	82880045	82880073	1000	-	.	gene_id "MSTRG.177019"; transcript_id "MSTRG.177019.69"; exon_number "4";
chr7	StringTie	transcript	82754009	82894454	1000	-	.	gene_id "MSTRG.177019"; transcript_id "MSTRG.177019.7";
chr7	StringTie	exon	82754009	82758715	1000	-	.	gene_id "MSTRG.177019"; transcript_id "MSTRG.177019.7"; exon_number "1";
chr7	StringTie	exon	82760639	82760784	1000	-	.	gene_id "MSTRG.177019"; transcript_id "MSTRG.177019.7"; exon_number "2";
chr7	StringTie	exon	82761359	82761493	1000	-	.	gene_id "MSTRG.177019"; transcript_id "MSTRG.177019.7"; exon_number "3";
chr7	StringTie	exon	82801518	82801591	1000	-	.	gene_id "MSTRG.177019"; transcript_id "MSTRG.177019.7"; exon_number "4";
chr7	StringTie	exon	82805688	82805829	1000	-	.	gene_id "MSTRG.177019"; transcript_id "MSTRG.177019.7"; exon_number "5";
chr7	StringTie	exon	82821112	82822689	1000	-	.	gene_id "MSTRG.177019"; transcript_id "MSTRG.177019.7"; exon_number "6";
chr7	StringTie	exon	82824236	82824416	1000	-	.	gene_id "MSTRG.177019"; transcript_id "MSTRG.177019.7"; exon_number "7";
chr7	StringTie	exon	82826589	82826660	1000	-	.	gene_id "MSTRG.177019"; transcript_id "MSTRG.177019.7"; exon_number "8";
chr7	StringTie	exon	82827873	82827966	1000	-	.	gene_id "MSTRG.177019"; transcript_id "MSTRG.177019.7"; exon_number "9";
chr7	StringTie	exon	82838218	82838342	1000	-	.	gene_id "MSTRG.177019"; transcript_id "MSTRG.177019.7"; exon_number "10";
chr7	StringTie	exon	82841459	82841509	1000	-	.	gene_id "MSTRG.177019"; transcript_id "MSTRG.177019.7"; exon_number "11";
chr7	StringTie	exon	82845271	82845485	1000	-	.	gene_id "MSTRG.177019"; transcript_id "MSTRG.177019.7"; exon_number "12";
chr7	StringTie	exon	82846567	82846634	1000	-	.	gene_id "MSTRG.177019"; transcript_id "MSTRG.177019.7"; exon_number "13";
chr7	StringTie	exon	82847147	82847247	1000	-	.	gene_id "MSTRG.177019"; transcript_id "MSTRG.177019.7"; exon_number "14";
chr7	StringTie	exon	82879337	82879462	1000	-	.	gene_id "MSTRG.177019"; transcript_id "MSTRG.177019.7"; exon_number "15";
chr7	StringTie	exon	82894397	82894454	1000	-	.	gene_id "MSTRG.177019"; transcript_id "MSTRG.177019.7"; exon_number "16";
chr7	StringTie	transcript	82867118	82951490	1000	-	.	gene_id "MSTRG.177019"; transcript_id "MSTRG.177019.70";
chr7	StringTie	exon	82867118	82867233	1000	-	.	gene_id "MSTRG.177019"; transcript_id "MSTRG.177019.70"; exon_number "1";
chr7	StringTie	exon	82868107	82868195	1000	-	.	gene_id "MSTRG.177019"; transcript_id "MSTRG.177019.70"; exon_number "2";
chr7	StringTie	exon	82879337	82879462	1000	-	.	gene_id "MSTRG.177019"; transcript_id "MSTRG.177019.70"; exon_number "3";
chr7	StringTie	exon	82902651	82902741	1000	-	.	gene_id "MSTRG.177019"; transcript_id "MSTRG.177019.70"; exon_number "4";
chr7	StringTie	exon	82908877	82909013	1000	-	.	gene_id "MSTRG.177019"; transcript_id "MSTRG.177019.70"; exon_number "5";
chr7	StringTie	exon	82914686	82916873	1000	-	.	gene_id "MSTRG.177019"; transcript_id "MSTRG.177019.70"; exon_number "6";
chr7	StringTie	exon	82949950	82951490	1000	-	.	gene_id "MSTRG.177019"; transcript_id "MSTRG.177019.70"; exon_number "7";
chr7	StringTie	transcript	82867130	82916868	1000	-	.	gene_id "MSTRG.177019"; transcript_id "MSTRG.177019.71";
chr7	StringTie	exon	82867130	82867231	1000	-	.	gene_id "MSTRG.177019"; transcript_id "MSTRG.177019.71"; exon_number "1";
chr7	StringTie	exon	82868107	82868195	1000	-	.	gene_id "MSTRG.177019"; transcript_id "MSTRG.177019.71"; exon_number "2";
chr7	StringTie	exon	82879337	82879462	1000	-	.	gene_id "MSTRG.177019"; transcript_id "MSTRG.177019.71"; exon_number "3";
chr7	StringTie	exon	82902651	82902741	1000	-	.	gene_id "MSTRG.177019"; transcript_id "MSTRG.177019.71"; exon_number "4";
chr7	StringTie	exon	82908877	82909013	1000	-	.	gene_id "MSTRG.177019"; transcript_id "MSTRG.177019.71"; exon_number "5";
chr7	StringTie	exon	82914686	82916868	1000	-	.	gene_id "MSTRG.177019"; transcript_id "MSTRG.177019.71"; exon_number "6";
chr7	StringTie	transcript	82867200	82916874	1000	-	.	gene_id "MSTRG.177019"; transcript_id "MSTRG.177019.72";
chr7	StringTie	exon	82867200	82867227	1000	-	.	gene_id "MSTRG.177019"; transcript_id "MSTRG.177019.72"; exon_number "1";
chr7	StringTie	exon	82868107	82868195	1000	-	.	gene_id "MSTRG.177019"; transcript_id "MSTRG.177019.72"; exon_number "2";
chr7	StringTie	exon	82879337	82879462	1000	-	.	gene_id "MSTRG.177019"; transcript_id "MSTRG.177019.72"; exon_number "3";
chr7	StringTie	exon	82902651	82902741	1000	-	.	gene_id "MSTRG.177019"; transcript_id "MSTRG.177019.72"; exon_number "4";
chr7	StringTie	exon	82908877	82909013	1000	-	.	gene_id "MSTRG.177019"; transcript_id "MSTRG.177019.72"; exon_number "5";
chr7	StringTie	exon	82914686	82916874	1000	-	.	gene_id "MSTRG.177019"; transcript_id "MSTRG.177019.72"; exon_number "6";
chr7	StringTie	transcript	82870846	82916884	1000	-	.	gene_id "MSTRG.177019"; transcript_id "MSTRG.177019.73";
chr7	StringTie	exon	82870846	82878031	1000	-	.	gene_id "MSTRG.177019"; transcript_id "MSTRG.177019.73"; exon_number "1";
chr7	StringTie	exon	82879337	82881379	1000	-	.	gene_id "MSTRG.177019"; transcript_id "MSTRG.177019.73"; exon_number "2";
chr7	StringTie	exon	82902651	82902741	1000	-	.	gene_id "MSTRG.177019"; transcript_id "MSTRG.177019.73"; exon_number "3";
chr7	StringTie	exon	82908877	82916884	1000	-	.	gene_id "MSTRG.177019"; transcript_id "MSTRG.177019.73"; exon_number "4";
chr7	StringTie	transcript	82870846	82917728	1000	-	.	gene_id "MSTRG.177019"; transcript_id "MSTRG.177019.74";
chr7	StringTie	exon	82870846	82878031	1000	-	.	gene_id "MSTRG.177019"; transcript_id "MSTRG.177019.74"; exon_number "1";
chr7	StringTie	exon	82879337	82879462	1000	-	.	gene_id "MSTRG.177019"; transcript_id "MSTRG.177019.74"; exon_number "2";
chr7	StringTie	exon	82902651	82902741	1000	-	.	gene_id "MSTRG.177019"; transcript_id "MSTRG.177019.74"; exon_number "3";
chr7	StringTie	exon	82908877	82909013	1000	-	.	gene_id "MSTRG.177019"; transcript_id "MSTRG.177019.74"; exon_number "4";
chr7	StringTie	exon	82914686	82916873	1000	-	.	gene_id "MSTRG.177019"; transcript_id "MSTRG.177019.74"; exon_number "5";
chr7	StringTie	exon	82917679	82917728	1000	-	.	gene_id "MSTRG.177019"; transcript_id "MSTRG.177019.74"; exon_number "6";
chr7	StringTie	transcript	82870846	82930011	1000	-	.	gene_id "MSTRG.177019"; transcript_id "MSTRG.177019.75";
chr7	StringTie	exon	82870846	82878031	1000	-	.	gene_id "MSTRG.177019"; transcript_id "MSTRG.177019.75"; exon_number "1";
chr7	StringTie	exon	82879337	82879462	1000	-	.	gene_id "MSTRG.177019"; transcript_id "MSTRG.177019.75"; exon_number "2";
chr7	StringTie	exon	82902651	82902741	1000	-	.	gene_id "MSTRG.177019"; transcript_id "MSTRG.177019.75"; exon_number "3";
chr7	StringTie	exon	82908877	82909013	1000	-	.	gene_id "MSTRG.177019"; transcript_id "MSTRG.177019.75"; exon_number "4";
chr7	StringTie	exon	82914686	82916873	1000	-	.	gene_id "MSTRG.177019"; transcript_id "MSTRG.177019.75"; exon_number "5";
chr7	StringTie	exon	82928606	82930011	1000	-	.	gene_id "MSTRG.177019"; transcript_id "MSTRG.177019.75"; exon_number "6";
chr7	StringTie	transcript	82877673	82923831	1000	-	.	gene_id "MSTRG.177019"; transcript_id "MSTRG.177019.76";
chr7	StringTie	exon	82877673	82878031	1000	-	.	gene_id "MSTRG.177019"; transcript_id "MSTRG.177019.76"; exon_number "1";
chr7	StringTie	exon	82879337	82879462	1000	-	.	gene_id "MSTRG.177019"; transcript_id "MSTRG.177019.76"; exon_number "2";
chr7	StringTie	exon	82902651	82902741	1000	-	.	gene_id "MSTRG.177019"; transcript_id "MSTRG.177019.76"; exon_number "3";
chr7	StringTie	exon	82908877	82909013	1000	-	.	gene_id "MSTRG.177019"; transcript_id "MSTRG.177019.76"; exon_number "4";
chr7	StringTie	exon	82914686	82916873	1000	-	.	gene_id "MSTRG.177019"; transcript_id "MSTRG.177019.76"; exon_number "5";
chr7	StringTie	exon	82923801	82923831	1000	-	.	gene_id "MSTRG.177019"; transcript_id "MSTRG.177019.76"; exon_number "6";
chr7	StringTie	transcript	82877835	82923560	1000	-	.	gene_id "MSTRG.177019"; transcript_id "MSTRG.177019.77";
chr7	StringTie	exon	82877835	82878031	1000	-	.	gene_id "MSTRG.177019"; transcript_id "MSTRG.177019.77"; exon_number "1";
chr7	StringTie	exon	82879337	82879462	1000	-	.	gene_id "MSTRG.177019"; transcript_id "MSTRG.177019.77"; exon_number "2";
chr7	StringTie	exon	82902651	82902741	1000	-	.	gene_id "MSTRG.177019"; transcript_id "MSTRG.177019.77"; exon_number "3";
chr7	StringTie	exon	82908877	82909013	1000	-	.	gene_id "MSTRG.177019"; transcript_id "MSTRG.177019.77"; exon_number "4";
chr7	StringTie	exon	82914686	82916873	1000	-	.	gene_id "MSTRG.177019"; transcript_id "MSTRG.177019.77"; exon_number "5";
chr7	StringTie	exon	82923482	82923560	1000	-	.	gene_id "MSTRG.177019"; transcript_id "MSTRG.177019.77"; exon_number "6";
chr7	StringTie	transcript	82877920	82928611	1000	-	.	gene_id "MSTRG.177019"; transcript_id "MSTRG.177019.78";
chr7	StringTie	exon	82877920	82878031	1000	-	.	gene_id "MSTRG.177019"; transcript_id "MSTRG.177019.78"; exon_number "1";
chr7	StringTie	exon	82879337	82879462	1000	-	.	gene_id "MSTRG.177019"; transcript_id "MSTRG.177019.78"; exon_number "2";
chr7	StringTie	exon	82902651	82902741	1000	-	.	gene_id "MSTRG.177019"; transcript_id "MSTRG.177019.78"; exon_number "3";
chr7	StringTie	exon	82908877	82909013	1000	-	.	gene_id "MSTRG.177019"; transcript_id "MSTRG.177019.78"; exon_number "4";
chr7	StringTie	exon	82914686	82916873	1000	-	.	gene_id "MSTRG.177019"; transcript_id "MSTRG.177019.78"; exon_number "5";
chr7	StringTie	exon	82928583	82928611	1000	-	.	gene_id "MSTRG.177019"; transcript_id "MSTRG.177019.78"; exon_number "6";
chr7	StringTie	transcript	82888040	82916884	1000	-	.	gene_id "MSTRG.177019"; transcript_id "MSTRG.177019.79";
chr7	StringTie	exon	82888040	82888066	1000	-	.	gene_id "MSTRG.177019"; transcript_id "MSTRG.177019.79"; exon_number "1";
chr7	StringTie	exon	82902651	82902741	1000	-	.	gene_id "MSTRG.177019"; transcript_id "MSTRG.177019.79"; exon_number "2";
chr7	StringTie	exon	82908877	82909013	1000	-	.	gene_id "MSTRG.177019"; transcript_id "MSTRG.177019.79"; exon_number "3";
chr7	StringTie	exon	82914686	82916884	1000	-	.	gene_id "MSTRG.177019"; transcript_id "MSTRG.177019.79"; exon_number "4";
chr7	StringTie	transcript	82754011	82956924	1000	-	.	gene_id "MSTRG.177019"; transcript_id "MSTRG.177019.8";
chr7	StringTie	exon	82754011	82758715	1000	-	.	gene_id "MSTRG.177019"; transcript_id "MSTRG.177019.8"; exon_number "1";
chr7	StringTie	exon	82760639	82760784	1000	-	.	gene_id "MSTRG.177019"; transcript_id "MSTRG.177019.8"; exon_number "2";
chr7	StringTie	exon	82761359	82761493	1000	-	.	gene_id "MSTRG.177019"; transcript_id "MSTRG.177019.8"; exon_number "3";
chr7	StringTie	exon	82801518	82801591	1000	-	.	gene_id "MSTRG.177019"; transcript_id "MSTRG.177019.8"; exon_number "4";
chr7	StringTie	exon	82805688	82805829	1000	-	.	gene_id "MSTRG.177019"; transcript_id "MSTRG.177019.8"; exon_number "5";
chr7	StringTie	exon	82822495	82822689	1000	-	.	gene_id "MSTRG.177019"; transcript_id "MSTRG.177019.8"; exon_number "6";
chr7	StringTie	exon	82824236	82824416	1000	-	.	gene_id "MSTRG.177019"; transcript_id "MSTRG.177019.8"; exon_number "7";
chr7	StringTie	exon	82826589	82826660	1000	-	.	gene_id "MSTRG.177019"; transcript_id "MSTRG.177019.8"; exon_number "8";
chr7	StringTie	exon	82827873	82827966	1000	-	.	gene_id "MSTRG.177019"; transcript_id "MSTRG.177019.8"; exon_number "9";
chr7	StringTie	exon	82838218	82838342	1000	-	.	gene_id "MSTRG.177019"; transcript_id "MSTRG.177019.8"; exon_number "10";
chr7	StringTie	exon	82841459	82841509	1000	-	.	gene_id "MSTRG.177019"; transcript_id "MSTRG.177019.8"; exon_number "11";
chr7	StringTie	exon	82845271	82845485	1000	-	.	gene_id "MSTRG.177019"; transcript_id "MSTRG.177019.8"; exon_number "12";
chr7	StringTie	exon	82846567	82846634	1000	-	.	gene_id "MSTRG.177019"; transcript_id "MSTRG.177019.8"; exon_number "13";
chr7	StringTie	exon	82847147	82847247	1000	-	.	gene_id "MSTRG.177019"; transcript_id "MSTRG.177019.8"; exon_number "14";
chr7	StringTie	exon	82879337	82879462	1000	-	.	gene_id "MSTRG.177019"; transcript_id "MSTRG.177019.8"; exon_number "15";
chr7	StringTie	exon	82902651	82902741	1000	-	.	gene_id "MSTRG.177019"; transcript_id "MSTRG.177019.8"; exon_number "16";
chr7	StringTie	exon	82908877	82909013	1000	-	.	gene_id "MSTRG.177019"; transcript_id "MSTRG.177019.8"; exon_number "17";
chr7	StringTie	exon	82914686	82916873	1000	-	.	gene_id "MSTRG.177019"; transcript_id "MSTRG.177019.8"; exon_number "18";
chr7	StringTie	exon	82949950	82951490	1000	-	.	gene_id "MSTRG.177019"; transcript_id "MSTRG.177019.8"; exon_number "19";
chr7	StringTie	exon	82951856	82956924	1000	-	.	gene_id "MSTRG.177019"; transcript_id "MSTRG.177019.8"; exon_number "20";
chr7	StringTie	transcript	82890157	82916872	1000	-	.	gene_id "MSTRG.177019"; transcript_id "MSTRG.177019.80";
chr7	StringTie	exon	82890157	82890181	1000	-	.	gene_id "MSTRG.177019"; transcript_id "MSTRG.177019.80"; exon_number "1";
chr7	StringTie	exon	82902651	82902741	1000	-	.	gene_id "MSTRG.177019"; transcript_id "MSTRG.177019.80"; exon_number "2";
chr7	StringTie	exon	82908877	82909013	1000	-	.	gene_id "MSTRG.177019"; transcript_id "MSTRG.177019.80"; exon_number "3";
chr7	StringTie	exon	82914686	82916872	1000	-	.	gene_id "MSTRG.177019"; transcript_id "MSTRG.177019.80"; exon_number "4";
chr7	StringTie	transcript	82900258	82909004	1000	-	.	gene_id "MSTRG.177019"; transcript_id "MSTRG.177019.81";
chr7	StringTie	exon	82900258	82900279	1000	-	.	gene_id "MSTRG.177019"; transcript_id "MSTRG.177019.81"; exon_number "1";
chr7	StringTie	exon	82902651	82902741	1000	-	.	gene_id "MSTRG.177019"; transcript_id "MSTRG.177019.81"; exon_number "2";
chr7	StringTie	exon	82908877	82909004	1000	-	.	gene_id "MSTRG.177019"; transcript_id "MSTRG.177019.81"; exon_number "3";
chr7	StringTie	transcript	82905578	82916875	1000	-	.	gene_id "MSTRG.177019"; transcript_id "MSTRG.177019.82";
chr7	StringTie	exon	82905578	82905728	1000	-	.	gene_id "MSTRG.177019"; transcript_id "MSTRG.177019.82"; exon_number "1";
chr7	StringTie	exon	82908877	82909013	1000	-	.	gene_id "MSTRG.177019"; transcript_id "MSTRG.177019.82"; exon_number "2";
chr7	StringTie	exon	82914686	82916875	1000	-	.	gene_id "MSTRG.177019"; transcript_id "MSTRG.177019.82"; exon_number "3";
chr7	StringTie	transcript	83082305	83156405	1000	-	.	gene_id "MSTRG.177019"; transcript_id "MSTRG.177019.85";
chr7	StringTie	exon	83082305	83084127	1000	-	.	gene_id "MSTRG.177019"; transcript_id "MSTRG.177019.85"; exon_number "1";
chr7	StringTie	exon	83134250	83135656	1000	-	.	gene_id "MSTRG.177019"; transcript_id "MSTRG.177019.85"; exon_number "2";
chr7	StringTie	exon	83154748	83156405	1000	-	.	gene_id "MSTRG.177019"; transcript_id "MSTRG.177019.85"; exon_number "3";
chr7	StringTie	transcript	83117150	83163179	1000	-	.	gene_id "MSTRG.177019"; transcript_id "MSTRG.177019.86";
chr7	StringTie	exon	83117150	83120393	1000	-	.	gene_id "MSTRG.177019"; transcript_id "MSTRG.177019.86"; exon_number "1";
chr7	StringTie	exon	83134250	83135656	1000	-	.	gene_id "MSTRG.177019"; transcript_id "MSTRG.177019.86"; exon_number "2";
chr7	StringTie	exon	83154748	83156392	1000	-	.	gene_id "MSTRG.177019"; transcript_id "MSTRG.177019.86"; exon_number "3";
chr7	StringTie	exon	83162345	83163179	1000	-	.	gene_id "MSTRG.177019"; transcript_id "MSTRG.177019.86"; exon_number "4";
chr7	StringTie	transcript	83120277	83162939	1000	-	.	gene_id "MSTRG.177019"; transcript_id "MSTRG.177019.87";
chr7	StringTie	exon	83120277	83120851	1000	-	.	gene_id "MSTRG.177019"; transcript_id "MSTRG.177019.87"; exon_number "1";
chr7	StringTie	exon	83134250	83135656	1000	-	.	gene_id "MSTRG.177019"; transcript_id "MSTRG.177019.87"; exon_number "2";
chr7	StringTie	exon	83154748	83156392	1000	-	.	gene_id "MSTRG.177019"; transcript_id "MSTRG.177019.87"; exon_number "3";
chr7	StringTie	exon	83162345	83162939	1000	-	.	gene_id "MSTRG.177019"; transcript_id "MSTRG.177019.87"; exon_number "4";
chr7	StringTie	transcript	83149680	83156386	1000	-	.	gene_id "MSTRG.177019"; transcript_id "MSTRG.177019.88";
chr7	StringTie	exon	83149680	83149740	1000	-	.	gene_id "MSTRG.177019"; transcript_id "MSTRG.177019.88"; exon_number "1";
chr7	StringTie	exon	83154748	83156386	1000	-	.	gene_id "MSTRG.177019"; transcript_id "MSTRG.177019.88"; exon_number "2";
chr7	StringTie	transcript	82754011	82956932	1000	-	.	gene_id "MSTRG.177019"; transcript_id "MSTRG.177019.9";
chr7	StringTie	exon	82754011	82758715	1000	-	.	gene_id "MSTRG.177019"; transcript_id "MSTRG.177019.9"; exon_number "1";
chr7	StringTie	exon	82760639	82760784	1000	-	.	gene_id "MSTRG.177019"; transcript_id "MSTRG.177019.9"; exon_number "2";
chr7	StringTie	exon	82761359	82761493	1000	-	.	gene_id "MSTRG.177019"; transcript_id "MSTRG.177019.9"; exon_number "3";
chr7	StringTie	exon	82801518	82801591	1000	-	.	gene_id "MSTRG.177019"; transcript_id "MSTRG.177019.9"; exon_number "4";
chr7	StringTie	exon	82805688	82805829	1000	-	.	gene_id "MSTRG.177019"; transcript_id "MSTRG.177019.9"; exon_number "5";
chr7	StringTie	exon	82822495	82822689	1000	-	.	gene_id "MSTRG.177019"; transcript_id "MSTRG.177019.9"; exon_number "6";
chr7	StringTie	exon	82824236	82824416	1000	-	.	gene_id "MSTRG.177019"; transcript_id "MSTRG.177019.9"; exon_number "7";
chr7	StringTie	exon	82826589	82826660	1000	-	.	gene_id "MSTRG.177019"; transcript_id "MSTRG.177019.9"; exon_number "8";
chr7	StringTie	exon	82827873	82827966	1000	-	.	gene_id "MSTRG.177019"; transcript_id "MSTRG.177019.9"; exon_number "9";
chr7	StringTie	exon	82835667	82835693	1000	-	.	gene_id "MSTRG.177019"; transcript_id "MSTRG.177019.9"; exon_number "10";
chr7	StringTie	exon	82838218	82838342	1000	-	.	gene_id "MSTRG.177019"; transcript_id "MSTRG.177019.9"; exon_number "11";
chr7	StringTie	exon	82841459	82841509	1000	-	.	gene_id "MSTRG.177019"; transcript_id "MSTRG.177019.9"; exon_number "12";
chr7	StringTie	exon	82845271	82845485	1000	-	.	gene_id "MSTRG.177019"; transcript_id "MSTRG.177019.9"; exon_number "13";
chr7	StringTie	exon	82846567	82846634	1000	-	.	gene_id "MSTRG.177019"; transcript_id "MSTRG.177019.9"; exon_number "14";
chr7	StringTie	exon	82847139	82847247	1000	-	.	gene_id "MSTRG.177019"; transcript_id "MSTRG.177019.9"; exon_number "15";
chr7	StringTie	exon	82879337	82879462	1000	-	.	gene_id "MSTRG.177019"; transcript_id "MSTRG.177019.9"; exon_number "16";
chr7	StringTie	exon	82902651	82902732	1000	-	.	gene_id "MSTRG.177019"; transcript_id "MSTRG.177019.9"; exon_number "17";
chr7	StringTie	exon	82908877	82909013	1000	-	.	gene_id "MSTRG.177019"; transcript_id "MSTRG.177019.9"; exon_number "18";
chr7	StringTie	exon	82914686	82916873	1000	-	.	gene_id "MSTRG.177019"; transcript_id "MSTRG.177019.9"; exon_number "19";
chr7	StringTie	exon	82949476	82951490	1000	-	.	gene_id "MSTRG.177019"; transcript_id "MSTRG.177019.9"; exon_number "20";
chr7	StringTie	exon	82951856	82956932	1000	-	.	gene_id "MSTRG.177019"; transcript_id "MSTRG.177019.9"; exon_number "21";
chr1	StringTie	transcript	244959891	244960102	1000	.	.	gene_id "MSTRG.17702"; transcript_id "MSTRG.17702.1";
chr1	StringTie	exon	244959891	244960102	1000	.	.	gene_id "MSTRG.17702"; transcript_id "MSTRG.17702.1"; exon_number "1";
chr7	StringTie	transcript	82800541	82839167	1000	+	.	gene_id "MSTRG.177020"; transcript_id "MSTRG.177020.1";
chr7	StringTie	exon	82800541	82800738	1000	+	.	gene_id "MSTRG.177020"; transcript_id "MSTRG.177020.1"; exon_number "1";
chr7	StringTie	exon	82820515	82820623	1000	+	.	gene_id "MSTRG.177020"; transcript_id "MSTRG.177020.1"; exon_number "2";
chr7	StringTie	exon	82822365	82822561	1000	+	.	gene_id "MSTRG.177020"; transcript_id "MSTRG.177020.1"; exon_number "3";
chr7	StringTie	exon	82838952	82839167	1000	+	.	gene_id "MSTRG.177020"; transcript_id "MSTRG.177020.1"; exon_number "4";
chr7	StringTie	transcript	82915985	82916379	1000	+	.	gene_id "MSTRG.177021"; transcript_id "MSTRG.177021.1";
chr7	StringTie	exon	82915985	82916161	1000	+	.	gene_id "MSTRG.177021"; transcript_id "MSTRG.177021.1"; exon_number "1";
chr7	StringTie	exon	82916225	82916379	1000	+	.	gene_id "MSTRG.177021"; transcript_id "MSTRG.177021.1"; exon_number "2";
chr7	StringTie	transcript	82965848	83021440	1000	+	.	gene_id "MSTRG.177022"; transcript_id "MSTRG.177022.1";
chr7	StringTie	exon	82965848	82965994	1000	+	.	gene_id "MSTRG.177022"; transcript_id "MSTRG.177022.1"; exon_number "1";
chr7	StringTie	exon	82976910	82976997	1000	+	.	gene_id "MSTRG.177022"; transcript_id "MSTRG.177022.1"; exon_number "2";
chr7	StringTie	exon	83004056	83004225	1000	+	.	gene_id "MSTRG.177022"; transcript_id "MSTRG.177022.1"; exon_number "3";
chr7	StringTie	exon	83021013	83021440	1000	+	.	gene_id "MSTRG.177022"; transcript_id "MSTRG.177022.1"; exon_number "4";
chr7	StringTie	transcript	82965929	82976996	1000	+	.	gene_id "MSTRG.177022"; transcript_id "MSTRG.177022.2";
chr7	StringTie	exon	82965929	82965994	1000	+	.	gene_id "MSTRG.177022"; transcript_id "MSTRG.177022.2"; exon_number "1";
chr7	StringTie	exon	82968542	82968909	1000	+	.	gene_id "MSTRG.177022"; transcript_id "MSTRG.177022.2"; exon_number "2";
chr7	StringTie	exon	82976910	82976996	1000	+	.	gene_id "MSTRG.177022"; transcript_id "MSTRG.177022.2"; exon_number "3";
chr7	StringTie	transcript	82975816	82976997	1000	+	.	gene_id "MSTRG.177022"; transcript_id "MSTRG.177022.3";
chr7	StringTie	exon	82975816	82975954	1000	+	.	gene_id "MSTRG.177022"; transcript_id "MSTRG.177022.3"; exon_number "1";
chr7	StringTie	exon	82976910	82976997	1000	+	.	gene_id "MSTRG.177022"; transcript_id "MSTRG.177022.3"; exon_number "2";
chr7	StringTie	transcript	83017898	83018011	1000	+	.	gene_id "MSTRG.177023"; transcript_id "ENST00000365411"; gene_name "RNA5SP235"; ref_gene_id "ENSG00000202281";
chr7	StringTie	exon	83017898	83018011	1000	+	.	gene_id "MSTRG.177023"; transcript_id "ENST00000365411"; exon_number "1"; gene_name "RNA5SP235"; ref_gene_id "ENSG00000202281";
chr7	StringTie	transcript	83023914	83037075	1000	+	.	gene_id "MSTRG.177024"; transcript_id "MSTRG.177024.1";
chr7	StringTie	exon	83023914	83024189	1000	+	.	gene_id "MSTRG.177024"; transcript_id "MSTRG.177024.1"; exon_number "1";
chr7	StringTie	exon	83034234	83037075	1000	+	.	gene_id "MSTRG.177024"; transcript_id "MSTRG.177024.1"; exon_number "2";
chr7	StringTie	transcript	83134246	83135658	1000	+	.	gene_id "MSTRG.177025"; transcript_id "MSTRG.177025.1";
chr7	StringTie	exon	83134246	83134643	1000	+	.	gene_id "MSTRG.177025"; transcript_id "MSTRG.177025.1"; exon_number "1";
chr7	StringTie	exon	83134858	83134898	1000	+	.	gene_id "MSTRG.177025"; transcript_id "MSTRG.177025.1"; exon_number "2";
chr7	StringTie	exon	83135368	83135658	1000	+	.	gene_id "MSTRG.177025"; transcript_id "MSTRG.177025.1"; exon_number "3";
chr7	StringTie	transcript	83153512	83156069	1000	+	.	gene_id "MSTRG.177026"; transcript_id "MSTRG.177026.1";
chr7	StringTie	exon	83153512	83155334	1000	+	.	gene_id "MSTRG.177026"; transcript_id "MSTRG.177026.1"; exon_number "1";
chr7	StringTie	exon	83155860	83156069	1000	+	.	gene_id "MSTRG.177026"; transcript_id "MSTRG.177026.1"; exon_number "2";
chr7	StringTie	transcript	83153512	83156191	1000	+	.	gene_id "MSTRG.177026"; transcript_id "MSTRG.177026.2";
chr7	StringTie	exon	83153512	83155310	1000	+	.	gene_id "MSTRG.177026"; transcript_id "MSTRG.177026.2"; exon_number "1";
chr7	StringTie	exon	83155368	83156191	1000	+	.	gene_id "MSTRG.177026"; transcript_id "MSTRG.177026.2"; exon_number "2";
chr7	StringTie	transcript	83154763	83155472	1000	+	.	gene_id "MSTRG.177026"; transcript_id "MSTRG.177026.3";
chr7	StringTie	exon	83154763	83155079	1000	+	.	gene_id "MSTRG.177026"; transcript_id "MSTRG.177026.3"; exon_number "1";
chr7	StringTie	exon	83155170	83155472	1000	+	.	gene_id "MSTRG.177026"; transcript_id "MSTRG.177026.3"; exon_number "2";
chr7	StringTie	transcript	83154932	83155856	1000	+	.	gene_id "MSTRG.177026"; transcript_id "MSTRG.177026.4";
chr7	StringTie	exon	83154932	83155130	1000	+	.	gene_id "MSTRG.177026"; transcript_id "MSTRG.177026.4"; exon_number "1";
chr7	StringTie	exon	83155665	83155856	1000	+	.	gene_id "MSTRG.177026"; transcript_id "MSTRG.177026.4"; exon_number "2";
chr7	StringTie	transcript	83154984	83155358	1000	+	.	gene_id "MSTRG.177026"; transcript_id "MSTRG.177026.5";
chr7	StringTie	exon	83154984	83155109	1000	+	.	gene_id "MSTRG.177026"; transcript_id "MSTRG.177026.5"; exon_number "1";
chr7	StringTie	exon	83155200	83155358	1000	+	.	gene_id "MSTRG.177026"; transcript_id "MSTRG.177026.5"; exon_number "2";
chr7	StringTie	transcript	83155019	83155377	1000	+	.	gene_id "MSTRG.177026"; transcript_id "MSTRG.177026.6";
chr7	StringTie	exon	83155019	83155169	1000	+	.	gene_id "MSTRG.177026"; transcript_id "MSTRG.177026.6"; exon_number "1";
chr7	StringTie	exon	83155200	83155377	1000	+	.	gene_id "MSTRG.177026"; transcript_id "MSTRG.177026.6"; exon_number "2";
chr7	StringTie	transcript	83165749	83166008	1000	.	.	gene_id "MSTRG.177027"; transcript_id "MSTRG.177027.1";
chr7	StringTie	exon	83165749	83166008	1000	.	.	gene_id "MSTRG.177027"; transcript_id "MSTRG.177027.1"; exon_number "1";
chr7	StringTie	transcript	83172077	83172294	1000	.	.	gene_id "MSTRG.177028"; transcript_id "MSTRG.177028.1";
chr7	StringTie	exon	83172077	83172294	1000	.	.	gene_id "MSTRG.177028"; transcript_id "MSTRG.177028.1"; exon_number "1";
chr7	StringTie	transcript	83202858	83205202	1000	.	.	gene_id "MSTRG.177029"; transcript_id "MSTRG.177029.1";
chr7	StringTie	exon	83202858	83205202	1000	.	.	gene_id "MSTRG.177029"; transcript_id "MSTRG.177029.1"; exon_number "1";
chr1	StringTie	transcript	244960578	244961971	1000	.	.	gene_id "MSTRG.17703"; transcript_id "MSTRG.17703.1";
chr1	StringTie	exon	244960578	244961971	1000	.	.	gene_id "MSTRG.17703"; transcript_id "MSTRG.17703.1"; exon_number "1";
chr7	StringTie	transcript	83209567	83210291	1000	.	.	gene_id "MSTRG.177030"; transcript_id "MSTRG.177030.1";
chr7	StringTie	exon	83209567	83210291	1000	.	.	gene_id "MSTRG.177030"; transcript_id "MSTRG.177030.1"; exon_number "1";
chr7	StringTie	transcript	83210924	83211277	1000	.	.	gene_id "MSTRG.177031"; transcript_id "MSTRG.177031.1";
chr7	StringTie	exon	83210924	83211277	1000	.	.	gene_id "MSTRG.177031"; transcript_id "MSTRG.177031.1"; exon_number "1";
chr7	StringTie	transcript	83213672	83216937	1000	.	.	gene_id "MSTRG.177032"; transcript_id "MSTRG.177032.1";
chr7	StringTie	exon	83213672	83216937	1000	.	.	gene_id "MSTRG.177032"; transcript_id "MSTRG.177032.1"; exon_number "1";
chr7	StringTie	transcript	83217577	83218598	1000	.	.	gene_id "MSTRG.177033"; transcript_id "MSTRG.177033.1";
chr7	StringTie	exon	83217577	83218598	1000	.	.	gene_id "MSTRG.177033"; transcript_id "MSTRG.177033.1"; exon_number "1";
chr7	StringTie	transcript	83225080	83225378	1000	.	.	gene_id "MSTRG.177034"; transcript_id "MSTRG.177034.1";
chr7	StringTie	exon	83225080	83225378	1000	.	.	gene_id "MSTRG.177034"; transcript_id "MSTRG.177034.1"; exon_number "1";
chr7	StringTie	transcript	83235248	83235464	1000	.	.	gene_id "MSTRG.177035"; transcript_id "MSTRG.177035.1";
chr7	StringTie	exon	83235248	83235464	1000	.	.	gene_id "MSTRG.177035"; transcript_id "MSTRG.177035.1"; exon_number "1";
chr7	StringTie	transcript	83235758	83235986	1000	.	.	gene_id "MSTRG.177036"; transcript_id "MSTRG.177036.1";
chr7	StringTie	exon	83235758	83235986	1000	.	.	gene_id "MSTRG.177036"; transcript_id "MSTRG.177036.1"; exon_number "1";
chr7	StringTie	transcript	83257408	83257653	1000	.	.	gene_id "MSTRG.177037"; transcript_id "MSTRG.177037.1";
chr7	StringTie	exon	83257408	83257653	1000	.	.	gene_id "MSTRG.177037"; transcript_id "MSTRG.177037.1"; exon_number "1";
chr7	StringTie	transcript	83264481	83265528	1000	.	.	gene_id "MSTRG.177038"; transcript_id "MSTRG.177038.1";
chr7	StringTie	exon	83264481	83265528	1000	.	.	gene_id "MSTRG.177038"; transcript_id "MSTRG.177038.1"; exon_number "1";
chr7	StringTie	transcript	83272514	83272922	1000	.	.	gene_id "MSTRG.177039"; transcript_id "MSTRG.177039.1";
chr7	StringTie	exon	83272514	83272922	1000	.	.	gene_id "MSTRG.177039"; transcript_id "MSTRG.177039.1"; exon_number "1";
chr1	StringTie	transcript	244303491	244305415	1000	+	.	gene_id "MSTRG.17704"; transcript_id "MSTRG.17704.1";
chr1	StringTie	exon	244303491	244305415	1000	+	.	gene_id "MSTRG.17704"; transcript_id "MSTRG.17704.1"; exon_number "1";
chr7	StringTie	transcript	83275198	83280065	1000	.	.	gene_id "MSTRG.177040"; transcript_id "MSTRG.177040.1";
chr7	StringTie	exon	83275198	83280065	1000	.	.	gene_id "MSTRG.177040"; transcript_id "MSTRG.177040.1"; exon_number "1";
chr7	StringTie	transcript	83288580	83289668	1000	-	.	gene_id "MSTRG.177041"; transcript_id "MSTRG.177041.1";
chr7	StringTie	exon	83288580	83289172	1000	-	.	gene_id "MSTRG.177041"; transcript_id "MSTRG.177041.1"; exon_number "1";
chr7	StringTie	exon	83289441	83289668	1000	-	.	gene_id "MSTRG.177041"; transcript_id "MSTRG.177041.1"; exon_number "2";
chr7	StringTie	transcript	83288925	83289732	1000	-	.	gene_id "MSTRG.177041"; transcript_id "MSTRG.177041.2";
chr7	StringTie	exon	83288925	83289732	1000	-	.	gene_id "MSTRG.177041"; transcript_id "MSTRG.177041.2"; exon_number "1";
chr7	StringTie	transcript	83292254	83292492	1000	.	.	gene_id "MSTRG.177042"; transcript_id "MSTRG.177042.1";
chr7	StringTie	exon	83292254	83292492	1000	.	.	gene_id "MSTRG.177042"; transcript_id "MSTRG.177042.1"; exon_number "1";
chr7	StringTie	transcript	83304829	83305078	1000	.	.	gene_id "MSTRG.177043"; transcript_id "MSTRG.177043.1";
chr7	StringTie	exon	83304829	83305078	1000	.	.	gene_id "MSTRG.177043"; transcript_id "MSTRG.177043.1"; exon_number "1";
chr7	StringTie	transcript	83316654	83328144	1000	+	.	gene_id "MSTRG.177044"; transcript_id "MSTRG.177044.1";
chr7	StringTie	exon	83316654	83317146	1000	+	.	gene_id "MSTRG.177044"; transcript_id "MSTRG.177044.1"; exon_number "1";
chr7	StringTie	exon	83317465	83317606	1000	+	.	gene_id "MSTRG.177044"; transcript_id "MSTRG.177044.1"; exon_number "2";
chr7	StringTie	exon	83325148	83328144	1000	+	.	gene_id "MSTRG.177044"; transcript_id "MSTRG.177044.1"; exon_number "3";
chr7	StringTie	transcript	83316763	83320112	1000	+	.	gene_id "MSTRG.177044"; transcript_id "MSTRG.177044.2";
chr7	StringTie	exon	83316763	83317146	1000	+	.	gene_id "MSTRG.177044"; transcript_id "MSTRG.177044.2"; exon_number "1";
chr7	StringTie	exon	83317465	83317606	1000	+	.	gene_id "MSTRG.177044"; transcript_id "MSTRG.177044.2"; exon_number "2";
chr7	StringTie	exon	83319226	83320112	1000	+	.	gene_id "MSTRG.177044"; transcript_id "MSTRG.177044.2"; exon_number "3";
chr7	StringTie	transcript	83330363	83331430	1000	.	.	gene_id "MSTRG.177045"; transcript_id "MSTRG.177045.1";
chr7	StringTie	exon	83330363	83331430	1000	.	.	gene_id "MSTRG.177045"; transcript_id "MSTRG.177045.1"; exon_number "1";
chr7	StringTie	transcript	83355154	83362266	1000	+	.	gene_id "MSTRG.177046"; transcript_id "ENST00000430696"; gene_name "AC079799.2"; ref_gene_id "ENSG00000235503";
chr7	StringTie	exon	83355154	83355368	1000	+	.	gene_id "MSTRG.177046"; transcript_id "ENST00000430696"; exon_number "1"; gene_name "AC079799.2"; ref_gene_id "ENSG00000235503";
chr7	StringTie	exon	83362151	83362266	1000	+	.	gene_id "MSTRG.177046"; transcript_id "ENST00000430696"; exon_number "2"; gene_name "AC079799.2"; ref_gene_id "ENSG00000235503";
chr7	StringTie	transcript	83356605	83357296	1000	.	.	gene_id "MSTRG.177047"; transcript_id "MSTRG.177047.1";
chr7	StringTie	exon	83356605	83357296	1000	.	.	gene_id "MSTRG.177047"; transcript_id "MSTRG.177047.1"; exon_number "1";
chr7	StringTie	transcript	83363906	83649010	1000	-	.	gene_id "MSTRG.177048"; transcript_id "ENST00000307792"; gene_name "SEMA3E"; ref_gene_id "ENSG00000170381";
chr7	StringTie	exon	83363906	83368038	1000	-	.	gene_id "MSTRG.177048"; transcript_id "ENST00000307792"; exon_number "1"; gene_name "SEMA3E"; ref_gene_id "ENSG00000170381";
chr7	StringTie	exon	83385294	83385433	1000	-	.	gene_id "MSTRG.177048"; transcript_id "ENST00000307792"; exon_number "2"; gene_name "SEMA3E"; ref_gene_id "ENSG00000170381";
chr7	StringTie	exon	83386983	83387050	1000	-	.	gene_id "MSTRG.177048"; transcript_id "ENST00000307792"; exon_number "3"; gene_name "SEMA3E"; ref_gene_id "ENSG00000170381";
chr7	StringTie	exon	83392555	83392721	1000	-	.	gene_id "MSTRG.177048"; transcript_id "ENST00000307792"; exon_number "4"; gene_name "SEMA3E"; ref_gene_id "ENSG00000170381";
chr7	StringTie	exon	83394297	83394338	1000	-	.	gene_id "MSTRG.177048"; transcript_id "ENST00000307792"; exon_number "5"; gene_name "SEMA3E"; ref_gene_id "ENSG00000170381";
chr7	StringTie	exon	83396638	83396729	1000	-	.	gene_id "MSTRG.177048"; transcript_id "ENST00000307792"; exon_number "6"; gene_name "SEMA3E"; ref_gene_id "ENSG00000170381";
chr7	StringTie	exon	83400028	83400250	1000	-	.	gene_id "MSTRG.177048"; transcript_id "ENST00000307792"; exon_number "7"; gene_name "SEMA3E"; ref_gene_id "ENSG00000170381";
chr7	StringTie	exon	83402632	83402776	1000	-	.	gene_id "MSTRG.177048"; transcript_id "ENST00000307792"; exon_number "8"; gene_name "SEMA3E"; ref_gene_id "ENSG00000170381";
chr7	StringTie	exon	83405450	83405519	1000	-	.	gene_id "MSTRG.177048"; transcript_id "ENST00000307792"; exon_number "9"; gene_name "SEMA3E"; ref_gene_id "ENSG00000170381";
chr7	StringTie	exon	83405945	83406059	1000	-	.	gene_id "MSTRG.177048"; transcript_id "ENST00000307792"; exon_number "10"; gene_name "SEMA3E"; ref_gene_id "ENSG00000170381";
chr7	StringTie	exon	83407097	83407239	1000	-	.	gene_id "MSTRG.177048"; transcript_id "ENST00000307792"; exon_number "11"; gene_name "SEMA3E"; ref_gene_id "ENSG00000170381";
chr7	StringTie	exon	83408368	83408487	1000	-	.	gene_id "MSTRG.177048"; transcript_id "ENST00000307792"; exon_number "12"; gene_name "SEMA3E"; ref_gene_id "ENSG00000170381";
chr7	StringTie	exon	83418390	83418483	1000	-	.	gene_id "MSTRG.177048"; transcript_id "ENST00000307792"; exon_number "13"; gene_name "SEMA3E"; ref_gene_id "ENSG00000170381";
chr7	StringTie	exon	83466482	83466601	1000	-	.	gene_id "MSTRG.177048"; transcript_id "ENST00000307792"; exon_number "14"; gene_name "SEMA3E"; ref_gene_id "ENSG00000170381";
chr7	StringTie	exon	83469243	83469302	1000	-	.	gene_id "MSTRG.177048"; transcript_id "ENST00000307792"; exon_number "15"; gene_name "SEMA3E"; ref_gene_id "ENSG00000170381";
chr7	StringTie	exon	83490114	83490274	1000	-	.	gene_id "MSTRG.177048"; transcript_id "ENST00000307792"; exon_number "16"; gene_name "SEMA3E"; ref_gene_id "ENSG00000170381";
chr7	StringTie	exon	83648428	83649010	1000	-	.	gene_id "MSTRG.177048"; transcript_id "ENST00000307792"; exon_number "17"; gene_name "SEMA3E"; ref_gene_id "ENSG00000170381";
chr7	StringTie	transcript	83367485	83641431	1000	-	.	gene_id "MSTRG.177048"; transcript_id "ENST00000427262"; gene_name "SEMA3E"; ref_gene_id "ENSG00000170381";
chr7	StringTie	exon	83367485	83368038	1000	-	.	gene_id "MSTRG.177048"; transcript_id "ENST00000427262"; exon_number "1"; gene_name "SEMA3E"; ref_gene_id "ENSG00000170381";
chr7	StringTie	exon	83385294	83385433	1000	-	.	gene_id "MSTRG.177048"; transcript_id "ENST00000427262"; exon_number "2"; gene_name "SEMA3E"; ref_gene_id "ENSG00000170381";
chr7	StringTie	exon	83386983	83387050	1000	-	.	gene_id "MSTRG.177048"; transcript_id "ENST00000427262"; exon_number "3"; gene_name "SEMA3E"; ref_gene_id "ENSG00000170381";
chr7	StringTie	exon	83392555	83392721	1000	-	.	gene_id "MSTRG.177048"; transcript_id "ENST00000427262"; exon_number "4"; gene_name "SEMA3E"; ref_gene_id "ENSG00000170381";
chr7	StringTie	exon	83394297	83394338	1000	-	.	gene_id "MSTRG.177048"; transcript_id "ENST00000427262"; exon_number "5"; gene_name "SEMA3E"; ref_gene_id "ENSG00000170381";
chr7	StringTie	exon	83396638	83396729	1000	-	.	gene_id "MSTRG.177048"; transcript_id "ENST00000427262"; exon_number "6"; gene_name "SEMA3E"; ref_gene_id "ENSG00000170381";
chr7	StringTie	exon	83400028	83400250	1000	-	.	gene_id "MSTRG.177048"; transcript_id "ENST00000427262"; exon_number "7"; gene_name "SEMA3E"; ref_gene_id "ENSG00000170381";
chr7	StringTie	exon	83402632	83402776	1000	-	.	gene_id "MSTRG.177048"; transcript_id "ENST00000427262"; exon_number "8"; gene_name "SEMA3E"; ref_gene_id "ENSG00000170381";
chr7	StringTie	exon	83405450	83405519	1000	-	.	gene_id "MSTRG.177048"; transcript_id "ENST00000427262"; exon_number "9"; gene_name "SEMA3E"; ref_gene_id "ENSG00000170381";
chr7	StringTie	exon	83405945	83406059	1000	-	.	gene_id "MSTRG.177048"; transcript_id "ENST00000427262"; exon_number "10"; gene_name "SEMA3E"; ref_gene_id "ENSG00000170381";
chr7	StringTie	exon	83407097	83407239	1000	-	.	gene_id "MSTRG.177048"; transcript_id "ENST00000427262"; exon_number "11"; gene_name "SEMA3E"; ref_gene_id "ENSG00000170381";
chr7	StringTie	exon	83408368	83408487	1000	-	.	gene_id "MSTRG.177048"; transcript_id "ENST00000427262"; exon_number "12"; gene_name "SEMA3E"; ref_gene_id "ENSG00000170381";
chr7	StringTie	exon	83418390	83418483	1000	-	.	gene_id "MSTRG.177048"; transcript_id "ENST00000427262"; exon_number "13"; gene_name "SEMA3E"; ref_gene_id "ENSG00000170381";
chr7	StringTie	exon	83466482	83466601	1000	-	.	gene_id "MSTRG.177048"; transcript_id "ENST00000427262"; exon_number "14"; gene_name "SEMA3E"; ref_gene_id "ENSG00000170381";
chr7	StringTie	exon	83469243	83469302	1000	-	.	gene_id "MSTRG.177048"; transcript_id "ENST00000427262"; exon_number "15"; gene_name "SEMA3E"; ref_gene_id "ENSG00000170381";
chr7	StringTie	exon	83490114	83490274	1000	-	.	gene_id "MSTRG.177048"; transcript_id "ENST00000427262"; exon_number "16"; gene_name "SEMA3E"; ref_gene_id "ENSG00000170381";
chr7	StringTie	exon	83641332	83641431	1000	-	.	gene_id "MSTRG.177048"; transcript_id "ENST00000427262"; exon_number "17"; gene_name "SEMA3E"; ref_gene_id "ENSG00000170381";
chr7	StringTie	transcript	83408368	83612648	1000	-	.	gene_id "MSTRG.177048"; transcript_id "ENST00000442159"; gene_name "SEMA3E"; ref_gene_id "ENSG00000170381";
chr7	StringTie	exon	83408368	83408487	1000	-	.	gene_id "MSTRG.177048"; transcript_id "ENST00000442159"; exon_number "1"; gene_name "SEMA3E"; ref_gene_id "ENSG00000170381";
chr7	StringTie	exon	83418390	83418483	1000	-	.	gene_id "MSTRG.177048"; transcript_id "ENST00000442159"; exon_number "2"; gene_name "SEMA3E"; ref_gene_id "ENSG00000170381";
chr7	StringTie	exon	83466482	83466601	1000	-	.	gene_id "MSTRG.177048"; transcript_id "ENST00000442159"; exon_number "3"; gene_name "SEMA3E"; ref_gene_id "ENSG00000170381";
chr7	StringTie	exon	83469243	83469302	1000	-	.	gene_id "MSTRG.177048"; transcript_id "ENST00000442159"; exon_number "4"; gene_name "SEMA3E"; ref_gene_id "ENSG00000170381";
chr7	StringTie	exon	83490114	83490274	1000	-	.	gene_id "MSTRG.177048"; transcript_id "ENST00000442159"; exon_number "5"; gene_name "SEMA3E"; ref_gene_id "ENSG00000170381";
chr7	StringTie	exon	83612578	83612648	1000	-	.	gene_id "MSTRG.177048"; transcript_id "ENST00000442159"; exon_number "6"; gene_name "SEMA3E"; ref_gene_id "ENSG00000170381";
chr7	StringTie	transcript	83490188	83648810	1000	-	.	gene_id "MSTRG.177048"; transcript_id "ENST00000453333"; gene_name "SEMA3E"; ref_gene_id "ENSG00000170381";
chr7	StringTie	exon	83490188	83490274	1000	-	.	gene_id "MSTRG.177048"; transcript_id "ENST00000453333"; exon_number "1"; gene_name "SEMA3E"; ref_gene_id "ENSG00000170381";
chr7	StringTie	exon	83616612	83616712	1000	-	.	gene_id "MSTRG.177048"; transcript_id "ENST00000453333"; exon_number "2"; gene_name "SEMA3E"; ref_gene_id "ENSG00000170381";
chr7	StringTie	exon	83648428	83648810	1000	-	.	gene_id "MSTRG.177048"; transcript_id "ENST00000453333"; exon_number "3"; gene_name "SEMA3E"; ref_gene_id "ENSG00000170381";
chr7	StringTie	transcript	83362339	83612648	1000	-	.	gene_id "MSTRG.177048"; transcript_id "MSTRG.177048.1";
chr7	StringTie	exon	83362339	83368038	1000	-	.	gene_id "MSTRG.177048"; transcript_id "MSTRG.177048.1"; exon_number "1";
chr7	StringTie	exon	83385294	83385433	1000	-	.	gene_id "MSTRG.177048"; transcript_id "MSTRG.177048.1"; exon_number "2";
chr7	StringTie	exon	83386983	83387050	1000	-	.	gene_id "MSTRG.177048"; transcript_id "MSTRG.177048.1"; exon_number "3";
chr7	StringTie	exon	83392555	83392715	1000	-	.	gene_id "MSTRG.177048"; transcript_id "MSTRG.177048.1"; exon_number "4";
chr7	StringTie	exon	83394297	83394338	1000	-	.	gene_id "MSTRG.177048"; transcript_id "MSTRG.177048.1"; exon_number "5";
chr7	StringTie	exon	83396638	83396729	1000	-	.	gene_id "MSTRG.177048"; transcript_id "MSTRG.177048.1"; exon_number "6";
chr7	StringTie	exon	83400028	83400250	1000	-	.	gene_id "MSTRG.177048"; transcript_id "MSTRG.177048.1"; exon_number "7";
chr7	StringTie	exon	83402632	83402776	1000	-	.	gene_id "MSTRG.177048"; transcript_id "MSTRG.177048.1"; exon_number "8";
chr7	StringTie	exon	83405450	83405519	1000	-	.	gene_id "MSTRG.177048"; transcript_id "MSTRG.177048.1"; exon_number "9";
chr7	StringTie	exon	83405945	83406059	1000	-	.	gene_id "MSTRG.177048"; transcript_id "MSTRG.177048.1"; exon_number "10";
chr7	StringTie	exon	83407097	83407239	1000	-	.	gene_id "MSTRG.177048"; transcript_id "MSTRG.177048.1"; exon_number "11";
chr7	StringTie	exon	83408368	83408487	1000	-	.	gene_id "MSTRG.177048"; transcript_id "MSTRG.177048.1"; exon_number "12";
chr7	StringTie	exon	83418390	83418483	1000	-	.	gene_id "MSTRG.177048"; transcript_id "MSTRG.177048.1"; exon_number "13";
chr7	StringTie	exon	83466482	83466601	1000	-	.	gene_id "MSTRG.177048"; transcript_id "MSTRG.177048.1"; exon_number "14";
chr7	StringTie	exon	83469243	83469302	1000	-	.	gene_id "MSTRG.177048"; transcript_id "MSTRG.177048.1"; exon_number "15";
chr7	StringTie	exon	83490114	83490274	1000	-	.	gene_id "MSTRG.177048"; transcript_id "MSTRG.177048.1"; exon_number "16";
chr7	StringTie	exon	83612578	83612648	1000	-	.	gene_id "MSTRG.177048"; transcript_id "MSTRG.177048.1"; exon_number "17";
chr7	StringTie	transcript	83439109	83648810	1000	-	.	gene_id "MSTRG.177048"; transcript_id "MSTRG.177048.10";
chr7	StringTie	exon	83439109	83439238	1000	-	.	gene_id "MSTRG.177048"; transcript_id "MSTRG.177048.10"; exon_number "1";
chr7	StringTie	exon	83466482	83466601	1000	-	.	gene_id "MSTRG.177048"; transcript_id "MSTRG.177048.10"; exon_number "2";
chr7	StringTie	exon	83469243	83469302	1000	-	.	gene_id "MSTRG.177048"; transcript_id "MSTRG.177048.10"; exon_number "3";
chr7	StringTie	exon	83490114	83490274	1000	-	.	gene_id "MSTRG.177048"; transcript_id "MSTRG.177048.10"; exon_number "4";
chr7	StringTie	exon	83616612	83616712	1000	-	.	gene_id "MSTRG.177048"; transcript_id "MSTRG.177048.10"; exon_number "5";
chr7	StringTie	exon	83648428	83648810	1000	-	.	gene_id "MSTRG.177048"; transcript_id "MSTRG.177048.10"; exon_number "6";
chr7	StringTie	transcript	83617782	83649225	1000	-	.	gene_id "MSTRG.177048"; transcript_id "MSTRG.177048.12";
chr7	StringTie	exon	83617782	83618042	1000	-	.	gene_id "MSTRG.177048"; transcript_id "MSTRG.177048.12"; exon_number "1";
chr7	StringTie	exon	83637494	83637927	1000	-	.	gene_id "MSTRG.177048"; transcript_id "MSTRG.177048.12"; exon_number "2";
chr7	StringTie	exon	83648428	83649225	1000	-	.	gene_id "MSTRG.177048"; transcript_id "MSTRG.177048.12"; exon_number "3";
chr7	StringTie	transcript	83622352	83649391	1000	-	.	gene_id "MSTRG.177048"; transcript_id "MSTRG.177048.13";
chr7	StringTie	exon	83622352	83629137	1000	-	.	gene_id "MSTRG.177048"; transcript_id "MSTRG.177048.13"; exon_number "1";
chr7	StringTie	exon	83632030	83632152	1000	-	.	gene_id "MSTRG.177048"; transcript_id "MSTRG.177048.13"; exon_number "2";
chr7	StringTie	exon	83637494	83637927	1000	-	.	gene_id "MSTRG.177048"; transcript_id "MSTRG.177048.13"; exon_number "3";
chr7	StringTie	exon	83648428	83649391	1000	-	.	gene_id "MSTRG.177048"; transcript_id "MSTRG.177048.13"; exon_number "4";
chr7	StringTie	transcript	83622376	83649223	1000	-	.	gene_id "MSTRG.177048"; transcript_id "MSTRG.177048.14";
chr7	StringTie	exon	83622376	83629137	1000	-	.	gene_id "MSTRG.177048"; transcript_id "MSTRG.177048.14"; exon_number "1";
chr7	StringTie	exon	83648428	83649223	1000	-	.	gene_id "MSTRG.177048"; transcript_id "MSTRG.177048.14"; exon_number "2";
chr7	StringTie	transcript	83623328	83649247	1000	-	.	gene_id "MSTRG.177048"; transcript_id "MSTRG.177048.15";
chr7	StringTie	exon	83623328	83629137	1000	-	.	gene_id "MSTRG.177048"; transcript_id "MSTRG.177048.15"; exon_number "1";
chr7	StringTie	exon	83637494	83637927	1000	-	.	gene_id "MSTRG.177048"; transcript_id "MSTRG.177048.15"; exon_number "2";
chr7	StringTie	exon	83648428	83649247	1000	-	.	gene_id "MSTRG.177048"; transcript_id "MSTRG.177048.15"; exon_number "3";
chr7	StringTie	transcript	83628624	83649272	1000	-	.	gene_id "MSTRG.177048"; transcript_id "MSTRG.177048.16";
chr7	StringTie	exon	83628624	83629137	1000	-	.	gene_id "MSTRG.177048"; transcript_id "MSTRG.177048.16"; exon_number "1";
chr7	StringTie	exon	83632030	83632152	1000	-	.	gene_id "MSTRG.177048"; transcript_id "MSTRG.177048.16"; exon_number "2";
chr7	StringTie	exon	83648428	83649272	1000	-	.	gene_id "MSTRG.177048"; transcript_id "MSTRG.177048.16"; exon_number "3";
chr7	StringTie	transcript	83631999	83649182	1000	-	.	gene_id "MSTRG.177048"; transcript_id "MSTRG.177048.17";
chr7	StringTie	exon	83631999	83632152	1000	-	.	gene_id "MSTRG.177048"; transcript_id "MSTRG.177048.17"; exon_number "1";
chr7	StringTie	exon	83637494	83637921	1000	-	.	gene_id "MSTRG.177048"; transcript_id "MSTRG.177048.17"; exon_number "2";
chr7	StringTie	exon	83648428	83649182	1000	-	.	gene_id "MSTRG.177048"; transcript_id "MSTRG.177048.17"; exon_number "3";
chr7	StringTie	transcript	83635722	83649260	1000	-	.	gene_id "MSTRG.177048"; transcript_id "MSTRG.177048.18";
chr7	StringTie	exon	83635722	83636040	1000	-	.	gene_id "MSTRG.177048"; transcript_id "MSTRG.177048.18"; exon_number "1";
chr7	StringTie	exon	83637494	83637927	1000	-	.	gene_id "MSTRG.177048"; transcript_id "MSTRG.177048.18"; exon_number "2";
chr7	StringTie	exon	83648428	83649260	1000	-	.	gene_id "MSTRG.177048"; transcript_id "MSTRG.177048.18"; exon_number "3";
chr7	StringTie	transcript	83362342	83437071	1000	-	.	gene_id "MSTRG.177048"; transcript_id "MSTRG.177048.2";
chr7	StringTie	exon	83362342	83368038	1000	-	.	gene_id "MSTRG.177048"; transcript_id "MSTRG.177048.2"; exon_number "1";
chr7	StringTie	exon	83385294	83385433	1000	-	.	gene_id "MSTRG.177048"; transcript_id "MSTRG.177048.2"; exon_number "2";
chr7	StringTie	exon	83386983	83387050	1000	-	.	gene_id "MSTRG.177048"; transcript_id "MSTRG.177048.2"; exon_number "3";
chr7	StringTie	exon	83392555	83392721	1000	-	.	gene_id "MSTRG.177048"; transcript_id "MSTRG.177048.2"; exon_number "4";
chr7	StringTie	exon	83394297	83394338	1000	-	.	gene_id "MSTRG.177048"; transcript_id "MSTRG.177048.2"; exon_number "5";
chr7	StringTie	exon	83396638	83396729	1000	-	.	gene_id "MSTRG.177048"; transcript_id "MSTRG.177048.2"; exon_number "6";
chr7	StringTie	exon	83400028	83400250	1000	-	.	gene_id "MSTRG.177048"; transcript_id "MSTRG.177048.2"; exon_number "7";
chr7	StringTie	exon	83402632	83402776	1000	-	.	gene_id "MSTRG.177048"; transcript_id "MSTRG.177048.2"; exon_number "8";
chr7	StringTie	exon	83405450	83405519	1000	-	.	gene_id "MSTRG.177048"; transcript_id "MSTRG.177048.2"; exon_number "9";
chr7	StringTie	exon	83405945	83406059	1000	-	.	gene_id "MSTRG.177048"; transcript_id "MSTRG.177048.2"; exon_number "10";
chr7	StringTie	exon	83407097	83407239	1000	-	.	gene_id "MSTRG.177048"; transcript_id "MSTRG.177048.2"; exon_number "11";
chr7	StringTie	exon	83408368	83408487	1000	-	.	gene_id "MSTRG.177048"; transcript_id "MSTRG.177048.2"; exon_number "12";
chr7	StringTie	exon	83418390	83418483	1000	-	.	gene_id "MSTRG.177048"; transcript_id "MSTRG.177048.2"; exon_number "13";
chr7	StringTie	exon	83437013	83437071	1000	-	.	gene_id "MSTRG.177048"; transcript_id "MSTRG.177048.2"; exon_number "14";
chr7	StringTie	transcript	83362346	83407183	1000	-	.	gene_id "MSTRG.177048"; transcript_id "MSTRG.177048.3";
chr7	StringTie	exon	83362346	83368038	1000	-	.	gene_id "MSTRG.177048"; transcript_id "MSTRG.177048.3"; exon_number "1";
chr7	StringTie	exon	83385294	83385433	1000	-	.	gene_id "MSTRG.177048"; transcript_id "MSTRG.177048.3"; exon_number "2";
chr7	StringTie	exon	83386983	83387050	1000	-	.	gene_id "MSTRG.177048"; transcript_id "MSTRG.177048.3"; exon_number "3";
chr7	StringTie	exon	83392555	83392721	1000	-	.	gene_id "MSTRG.177048"; transcript_id "MSTRG.177048.3"; exon_number "4";
chr7	StringTie	exon	83394297	83394338	1000	-	.	gene_id "MSTRG.177048"; transcript_id "MSTRG.177048.3"; exon_number "5";
chr7	StringTie	exon	83396638	83396729	1000	-	.	gene_id "MSTRG.177048"; transcript_id "MSTRG.177048.3"; exon_number "6";
chr7	StringTie	exon	83400028	83400250	1000	-	.	gene_id "MSTRG.177048"; transcript_id "MSTRG.177048.3"; exon_number "7";
chr7	StringTie	exon	83402632	83402776	1000	-	.	gene_id "MSTRG.177048"; transcript_id "MSTRG.177048.3"; exon_number "8";
chr7	StringTie	exon	83405945	83406059	1000	-	.	gene_id "MSTRG.177048"; transcript_id "MSTRG.177048.3"; exon_number "9";
chr7	StringTie	exon	83407097	83407183	1000	-	.	gene_id "MSTRG.177048"; transcript_id "MSTRG.177048.3"; exon_number "10";
chr7	StringTie	transcript	83370855	83617096	1000	-	.	gene_id "MSTRG.177048"; transcript_id "MSTRG.177048.6";
chr7	StringTie	exon	83370855	83372287	1000	-	.	gene_id "MSTRG.177048"; transcript_id "MSTRG.177048.6"; exon_number "1";
chr7	StringTie	exon	83385294	83385433	1000	-	.	gene_id "MSTRG.177048"; transcript_id "MSTRG.177048.6"; exon_number "2";
chr7	StringTie	exon	83386983	83387050	1000	-	.	gene_id "MSTRG.177048"; transcript_id "MSTRG.177048.6"; exon_number "3";
chr7	StringTie	exon	83392555	83392721	1000	-	.	gene_id "MSTRG.177048"; transcript_id "MSTRG.177048.6"; exon_number "4";
chr7	StringTie	exon	83394297	83394338	1000	-	.	gene_id "MSTRG.177048"; transcript_id "MSTRG.177048.6"; exon_number "5";
chr7	StringTie	exon	83396638	83396729	1000	-	.	gene_id "MSTRG.177048"; transcript_id "MSTRG.177048.6"; exon_number "6";
chr7	StringTie	exon	83400028	83400250	1000	-	.	gene_id "MSTRG.177048"; transcript_id "MSTRG.177048.6"; exon_number "7";
chr7	StringTie	exon	83402632	83402776	1000	-	.	gene_id "MSTRG.177048"; transcript_id "MSTRG.177048.6"; exon_number "8";
chr7	StringTie	exon	83405450	83405519	1000	-	.	gene_id "MSTRG.177048"; transcript_id "MSTRG.177048.6"; exon_number "9";
chr7	StringTie	exon	83405945	83406059	1000	-	.	gene_id "MSTRG.177048"; transcript_id "MSTRG.177048.6"; exon_number "10";
chr7	StringTie	exon	83407097	83407239	1000	-	.	gene_id "MSTRG.177048"; transcript_id "MSTRG.177048.6"; exon_number "11";
chr7	StringTie	exon	83408368	83408487	1000	-	.	gene_id "MSTRG.177048"; transcript_id "MSTRG.177048.6"; exon_number "12";
chr7	StringTie	exon	83418390	83418483	1000	-	.	gene_id "MSTRG.177048"; transcript_id "MSTRG.177048.6"; exon_number "13";
chr7	StringTie	exon	83466482	83466601	1000	-	.	gene_id "MSTRG.177048"; transcript_id "MSTRG.177048.6"; exon_number "14";
chr7	StringTie	exon	83469243	83469302	1000	-	.	gene_id "MSTRG.177048"; transcript_id "MSTRG.177048.6"; exon_number "15";
chr7	StringTie	exon	83490114	83490274	1000	-	.	gene_id "MSTRG.177048"; transcript_id "MSTRG.177048.6"; exon_number "16";
chr7	StringTie	exon	83612578	83617096	1000	-	.	gene_id "MSTRG.177048"; transcript_id "MSTRG.177048.6"; exon_number "17";
chr7	StringTie	transcript	83372589	83418485	1000	-	.	gene_id "MSTRG.177048"; transcript_id "MSTRG.177048.7";
chr7	StringTie	exon	83372589	83373006	1000	-	.	gene_id "MSTRG.177048"; transcript_id "MSTRG.177048.7"; exon_number "1";
chr7	StringTie	exon	83385294	83385433	1000	-	.	gene_id "MSTRG.177048"; transcript_id "MSTRG.177048.7"; exon_number "2";
chr7	StringTie	exon	83386983	83387050	1000	-	.	gene_id "MSTRG.177048"; transcript_id "MSTRG.177048.7"; exon_number "3";
chr7	StringTie	exon	83392555	83392721	1000	-	.	gene_id "MSTRG.177048"; transcript_id "MSTRG.177048.7"; exon_number "4";
chr7	StringTie	exon	83394297	83394338	1000	-	.	gene_id "MSTRG.177048"; transcript_id "MSTRG.177048.7"; exon_number "5";
chr7	StringTie	exon	83396638	83396729	1000	-	.	gene_id "MSTRG.177048"; transcript_id "MSTRG.177048.7"; exon_number "6";
chr7	StringTie	exon	83400028	83400250	1000	-	.	gene_id "MSTRG.177048"; transcript_id "MSTRG.177048.7"; exon_number "7";
chr7	StringTie	exon	83402632	83402776	1000	-	.	gene_id "MSTRG.177048"; transcript_id "MSTRG.177048.7"; exon_number "8";
chr7	StringTie	exon	83405450	83405519	1000	-	.	gene_id "MSTRG.177048"; transcript_id "MSTRG.177048.7"; exon_number "9";
chr7	StringTie	exon	83405945	83406059	1000	-	.	gene_id "MSTRG.177048"; transcript_id "MSTRG.177048.7"; exon_number "10";
chr7	StringTie	exon	83407097	83407239	1000	-	.	gene_id "MSTRG.177048"; transcript_id "MSTRG.177048.7"; exon_number "11";
chr7	StringTie	exon	83408368	83408487	1000	-	.	gene_id "MSTRG.177048"; transcript_id "MSTRG.177048.7"; exon_number "12";
chr7	StringTie	exon	83418390	83418485	1000	-	.	gene_id "MSTRG.177048"; transcript_id "MSTRG.177048.7"; exon_number "13";
chr7	StringTie	transcript	83380701	83418601	1000	-	.	gene_id "MSTRG.177048"; transcript_id "MSTRG.177048.8";
chr7	StringTie	exon	83380701	83383891	1000	-	.	gene_id "MSTRG.177048"; transcript_id "MSTRG.177048.8"; exon_number "1";
chr7	StringTie	exon	83385294	83385433	1000	-	.	gene_id "MSTRG.177048"; transcript_id "MSTRG.177048.8"; exon_number "2";
chr7	StringTie	exon	83386983	83387050	1000	-	.	gene_id "MSTRG.177048"; transcript_id "MSTRG.177048.8"; exon_number "3";
chr7	StringTie	exon	83392555	83392721	1000	-	.	gene_id "MSTRG.177048"; transcript_id "MSTRG.177048.8"; exon_number "4";
chr7	StringTie	exon	83394297	83394338	1000	-	.	gene_id "MSTRG.177048"; transcript_id "MSTRG.177048.8"; exon_number "5";
chr7	StringTie	exon	83396638	83396729	1000	-	.	gene_id "MSTRG.177048"; transcript_id "MSTRG.177048.8"; exon_number "6";
chr7	StringTie	exon	83400028	83400250	1000	-	.	gene_id "MSTRG.177048"; transcript_id "MSTRG.177048.8"; exon_number "7";
chr7	StringTie	exon	83402632	83402776	1000	-	.	gene_id "MSTRG.177048"; transcript_id "MSTRG.177048.8"; exon_number "8";
chr7	StringTie	exon	83405450	83405519	1000	-	.	gene_id "MSTRG.177048"; transcript_id "MSTRG.177048.8"; exon_number "9";
chr7	StringTie	exon	83405945	83406059	1000	-	.	gene_id "MSTRG.177048"; transcript_id "MSTRG.177048.8"; exon_number "10";
chr7	StringTie	exon	83407097	83407239	1000	-	.	gene_id "MSTRG.177048"; transcript_id "MSTRG.177048.8"; exon_number "11";
chr7	StringTie	exon	83408368	83408487	1000	-	.	gene_id "MSTRG.177048"; transcript_id "MSTRG.177048.8"; exon_number "12";
chr7	StringTie	exon	83418390	83418601	1000	-	.	gene_id "MSTRG.177048"; transcript_id "MSTRG.177048.8"; exon_number "13";
chr7	StringTie	transcript	83424880	83425002	1000	+	.	gene_id "MSTRG.177049"; transcript_id "ENST00000420181"; gene_name "AC079987.2"; ref_gene_id "ENSG00000230617";
chr7	StringTie	exon	83424880	83425002	1000	+	.	gene_id "MSTRG.177049"; transcript_id "ENST00000420181"; exon_number "1"; gene_name "AC079987.2"; ref_gene_id "ENSG00000230617";
chr1	StringTie	transcript	244305583	244330649	1000	-	.	gene_id "MSTRG.17705"; transcript_id "MSTRG.17705.1";
chr1	StringTie	exon	244305583	244309082	1000	-	.	gene_id "MSTRG.17705"; transcript_id "MSTRG.17705.1"; exon_number "1";
chr1	StringTie	exon	244325095	244330649	1000	-	.	gene_id "MSTRG.17705"; transcript_id "MSTRG.17705.1"; exon_number "2";
chr1	StringTie	transcript	244318035	244325193	1000	-	.	gene_id "MSTRG.17705"; transcript_id "MSTRG.17705.10";
chr1	StringTie	exon	244318035	244319875	1000	-	.	gene_id "MSTRG.17705"; transcript_id "MSTRG.17705.10"; exon_number "1";
chr1	StringTie	exon	244325095	244325193	1000	-	.	gene_id "MSTRG.17705"; transcript_id "MSTRG.17705.10"; exon_number "2";
chr1	StringTie	transcript	244318564	244325163	1000	-	.	gene_id "MSTRG.17705"; transcript_id "MSTRG.17705.11";
chr1	StringTie	exon	244318564	244318806	1000	-	.	gene_id "MSTRG.17705"; transcript_id "MSTRG.17705.11"; exon_number "1";
chr1	StringTie	exon	244325095	244325163	1000	-	.	gene_id "MSTRG.17705"; transcript_id "MSTRG.17705.11"; exon_number "2";
chr1	StringTie	transcript	244306756	244325197	1000	-	.	gene_id "MSTRG.17705"; transcript_id "MSTRG.17705.2";
chr1	StringTie	exon	244306756	244308090	1000	-	.	gene_id "MSTRG.17705"; transcript_id "MSTRG.17705.2"; exon_number "1";
chr1	StringTie	exon	244308176	244308402	1000	-	.	gene_id "MSTRG.17705"; transcript_id "MSTRG.17705.2"; exon_number "2";
chr1	StringTie	exon	244325095	244325197	1000	-	.	gene_id "MSTRG.17705"; transcript_id "MSTRG.17705.2"; exon_number "3";
chr1	StringTie	transcript	244306783	244325222	1000	-	.	gene_id "MSTRG.17705"; transcript_id "MSTRG.17705.3";
chr1	StringTie	exon	244306783	244308090	1000	-	.	gene_id "MSTRG.17705"; transcript_id "MSTRG.17705.3"; exon_number "1";
chr1	StringTie	exon	244308176	244309082	1000	-	.	gene_id "MSTRG.17705"; transcript_id "MSTRG.17705.3"; exon_number "2";
chr1	StringTie	exon	244325095	244325222	1000	-	.	gene_id "MSTRG.17705"; transcript_id "MSTRG.17705.3"; exon_number "3";
chr1	StringTie	transcript	244306783	244325163	1000	-	.	gene_id "MSTRG.17705"; transcript_id "MSTRG.17705.4";
chr1	StringTie	exon	244306783	244308402	1000	-	.	gene_id "MSTRG.17705"; transcript_id "MSTRG.17705.4"; exon_number "1";
chr1	StringTie	exon	244325095	244325163	1000	-	.	gene_id "MSTRG.17705"; transcript_id "MSTRG.17705.4"; exon_number "2";
chr1	StringTie	transcript	244306783	244325163	1000	-	.	gene_id "MSTRG.17705"; transcript_id "MSTRG.17705.5";
chr1	StringTie	exon	244306783	244308892	1000	-	.	gene_id "MSTRG.17705"; transcript_id "MSTRG.17705.5"; exon_number "1";
chr1	StringTie	exon	244325095	244325163	1000	-	.	gene_id "MSTRG.17705"; transcript_id "MSTRG.17705.5"; exon_number "2";
chr1	StringTie	transcript	244306783	244325292	1000	-	.	gene_id "MSTRG.17705"; transcript_id "MSTRG.17705.6";
chr1	StringTie	exon	244306783	244308090	1000	-	.	gene_id "MSTRG.17705"; transcript_id "MSTRG.17705.6"; exon_number "1";
chr1	StringTie	exon	244325095	244325292	1000	-	.	gene_id "MSTRG.17705"; transcript_id "MSTRG.17705.6"; exon_number "2";
chr1	StringTie	transcript	244306826	244310142	1000	-	.	gene_id "MSTRG.17705"; transcript_id "MSTRG.17705.7";
chr1	StringTie	exon	244306826	244309082	1000	-	.	gene_id "MSTRG.17705"; transcript_id "MSTRG.17705.7"; exon_number "1";
chr1	StringTie	exon	244310128	244310142	1000	-	.	gene_id "MSTRG.17705"; transcript_id "MSTRG.17705.7"; exon_number "2";
chr1	StringTie	transcript	244306843	244325138	1000	-	.	gene_id "MSTRG.17705"; transcript_id "MSTRG.17705.8";
chr1	StringTie	exon	244306843	244308090	1000	-	.	gene_id "MSTRG.17705"; transcript_id "MSTRG.17705.8"; exon_number "1";
chr1	StringTie	exon	244308176	244308892	1000	-	.	gene_id "MSTRG.17705"; transcript_id "MSTRG.17705.8"; exon_number "2";
chr1	StringTie	exon	244325095	244325138	1000	-	.	gene_id "MSTRG.17705"; transcript_id "MSTRG.17705.8"; exon_number "3";
chr1	StringTie	transcript	244307567	244325197	1000	-	.	gene_id "MSTRG.17705"; transcript_id "MSTRG.17705.9";
chr1	StringTie	exon	244307567	244308085	1000	-	.	gene_id "MSTRG.17705"; transcript_id "MSTRG.17705.9"; exon_number "1";
chr1	StringTie	exon	244308176	244309082	1000	-	.	gene_id "MSTRG.17705"; transcript_id "MSTRG.17705.9"; exon_number "2";
chr1	StringTie	exon	244325095	244325197	1000	-	.	gene_id "MSTRG.17705"; transcript_id "MSTRG.17705.9"; exon_number "3";
chr7	StringTie	transcript	83460042	83465340	1000	+	.	gene_id "MSTRG.177050"; transcript_id "MSTRG.177050.1";
chr7	StringTie	exon	83460042	83460266	1000	+	.	gene_id "MSTRG.177050"; transcript_id "MSTRG.177050.1"; exon_number "1";
chr7	StringTie	exon	83464927	83465340	1000	+	.	gene_id "MSTRG.177050"; transcript_id "MSTRG.177050.1"; exon_number "2";
chr7	StringTie	transcript	83470579	83472033	1000	+	.	gene_id "MSTRG.177051"; transcript_id "MSTRG.177051.1";
chr7	StringTie	exon	83470579	83472033	1000	+	.	gene_id "MSTRG.177051"; transcript_id "MSTRG.177051.1"; exon_number "1";
chr7	StringTie	transcript	83470877	83471697	1000	+	.	gene_id "MSTRG.177051"; transcript_id "MSTRG.177051.2";
chr7	StringTie	exon	83470877	83471077	1000	+	.	gene_id "MSTRG.177051"; transcript_id "MSTRG.177051.2"; exon_number "1";
chr7	StringTie	exon	83471102	83471697	1000	+	.	gene_id "MSTRG.177051"; transcript_id "MSTRG.177051.2"; exon_number "2";
chr7	StringTie	transcript	83586170	83589131	1000	-	.	gene_id "MSTRG.177052"; transcript_id "MSTRG.177052.1";
chr7	StringTie	exon	83586170	83586992	1000	-	.	gene_id "MSTRG.177052"; transcript_id "MSTRG.177052.1"; exon_number "1";
chr7	StringTie	exon	83588806	83589131	1000	-	.	gene_id "MSTRG.177052"; transcript_id "MSTRG.177052.1"; exon_number "2";
chr7	StringTie	transcript	83652637	83655139	1000	.	.	gene_id "MSTRG.177053"; transcript_id "MSTRG.177053.1";
chr7	StringTie	exon	83652637	83655139	1000	.	.	gene_id "MSTRG.177053"; transcript_id "MSTRG.177053.1"; exon_number "1";
chr7	StringTie	transcript	83656478	83662442	1000	.	.	gene_id "MSTRG.177054"; transcript_id "MSTRG.177054.1";
chr7	StringTie	exon	83656478	83662442	1000	.	.	gene_id "MSTRG.177054"; transcript_id "MSTRG.177054.1"; exon_number "1";
chr7	StringTie	transcript	83663419	83664625	1000	+	.	gene_id "MSTRG.177055"; transcript_id "ENST00000416003"; gene_name "RAD23BP2"; ref_gene_id "ENSG00000230244";
chr7	StringTie	exon	83663419	83664625	1000	+	.	gene_id "MSTRG.177055"; transcript_id "ENST00000416003"; exon_number "1"; gene_name "RAD23BP2"; ref_gene_id "ENSG00000230244";
chr7	StringTie	transcript	83664996	83665931	1000	.	.	gene_id "MSTRG.177056"; transcript_id "MSTRG.177056.1";
chr7	StringTie	exon	83664996	83665931	1000	.	.	gene_id "MSTRG.177056"; transcript_id "MSTRG.177056.1"; exon_number "1";
chr7	StringTie	transcript	83666991	83669603	1000	.	.	gene_id "MSTRG.177057"; transcript_id "MSTRG.177057.1";
chr7	StringTie	exon	83666991	83669603	1000	.	.	gene_id "MSTRG.177057"; transcript_id "MSTRG.177057.1"; exon_number "1";
chr7	StringTie	transcript	83672865	83758467	1000	+	.	gene_id "MSTRG.177058"; transcript_id "MSTRG.177058.1";
chr7	StringTie	exon	83672865	83677043	1000	+	.	gene_id "MSTRG.177058"; transcript_id "MSTRG.177058.1"; exon_number "1";
chr7	StringTie	exon	83685345	83685392	1000	+	.	gene_id "MSTRG.177058"; transcript_id "MSTRG.177058.1"; exon_number "2";
chr7	StringTie	exon	83704445	83704580	1000	+	.	gene_id "MSTRG.177058"; transcript_id "MSTRG.177058.1"; exon_number "3";
chr7	StringTie	exon	83723737	83723827	1000	+	.	gene_id "MSTRG.177058"; transcript_id "MSTRG.177058.1"; exon_number "4";
chr7	StringTie	exon	83726958	83727115	1000	+	.	gene_id "MSTRG.177058"; transcript_id "MSTRG.177058.1"; exon_number "5";
chr7	StringTie	exon	83729567	83729636	1000	+	.	gene_id "MSTRG.177058"; transcript_id "MSTRG.177058.1"; exon_number "6";
chr7	StringTie	exon	83730652	83737248	1000	+	.	gene_id "MSTRG.177058"; transcript_id "MSTRG.177058.1"; exon_number "7";
chr7	StringTie	exon	83758139	83758314	1000	+	.	gene_id "MSTRG.177058"; transcript_id "MSTRG.177058.1"; exon_number "8";
chr7	StringTie	exon	83758421	83758467	1000	+	.	gene_id "MSTRG.177058"; transcript_id "MSTRG.177058.1"; exon_number "9";
chr7	StringTie	transcript	83704355	83744126	1000	+	.	gene_id "MSTRG.177058"; transcript_id "MSTRG.177058.2";
chr7	StringTie	exon	83704355	83704580	1000	+	.	gene_id "MSTRG.177058"; transcript_id "MSTRG.177058.2"; exon_number "1";
chr7	StringTie	exon	83723737	83723827	1000	+	.	gene_id "MSTRG.177058"; transcript_id "MSTRG.177058.2"; exon_number "2";
chr7	StringTie	exon	83726958	83727115	1000	+	.	gene_id "MSTRG.177058"; transcript_id "MSTRG.177058.2"; exon_number "3";
chr7	StringTie	exon	83729567	83729636	1000	+	.	gene_id "MSTRG.177058"; transcript_id "MSTRG.177058.2"; exon_number "4";
chr7	StringTie	exon	83730652	83737248	1000	+	.	gene_id "MSTRG.177058"; transcript_id "MSTRG.177058.2"; exon_number "5";
chr7	StringTie	exon	83738536	83744126	1000	+	.	gene_id "MSTRG.177058"; transcript_id "MSTRG.177058.2"; exon_number "6";
chr7	StringTie	transcript	83719425	83744126	1000	+	.	gene_id "MSTRG.177058"; transcript_id "MSTRG.177058.3";
chr7	StringTie	exon	83719425	83719552	1000	+	.	gene_id "MSTRG.177058"; transcript_id "MSTRG.177058.3"; exon_number "1";
chr7	StringTie	exon	83722604	83722659	1000	+	.	gene_id "MSTRG.177058"; transcript_id "MSTRG.177058.3"; exon_number "2";
chr7	StringTie	exon	83723737	83723827	1000	+	.	gene_id "MSTRG.177058"; transcript_id "MSTRG.177058.3"; exon_number "3";
chr7	StringTie	exon	83726958	83727115	1000	+	.	gene_id "MSTRG.177058"; transcript_id "MSTRG.177058.3"; exon_number "4";
chr7	StringTie	exon	83729567	83729636	1000	+	.	gene_id "MSTRG.177058"; transcript_id "MSTRG.177058.3"; exon_number "5";
chr7	StringTie	exon	83730652	83737248	1000	+	.	gene_id "MSTRG.177058"; transcript_id "MSTRG.177058.3"; exon_number "6";
chr7	StringTie	exon	83738536	83744126	1000	+	.	gene_id "MSTRG.177058"; transcript_id "MSTRG.177058.3"; exon_number "7";
chr7	StringTie	transcript	83731798	83758159	1000	+	.	gene_id "MSTRG.177058"; transcript_id "MSTRG.177058.4";
chr7	StringTie	exon	83731798	83732054	1000	+	.	gene_id "MSTRG.177058"; transcript_id "MSTRG.177058.4"; exon_number "1";
chr7	StringTie	exon	83737171	83737248	1000	+	.	gene_id "MSTRG.177058"; transcript_id "MSTRG.177058.4"; exon_number "2";
chr7	StringTie	exon	83758139	83758159	1000	+	.	gene_id "MSTRG.177058"; transcript_id "MSTRG.177058.4"; exon_number "3";
chr7	StringTie	transcript	83761840	83764864	1000	.	.	gene_id "MSTRG.177059"; transcript_id "MSTRG.177059.1";
chr7	StringTie	exon	83761840	83764864	1000	.	.	gene_id "MSTRG.177059"; transcript_id "MSTRG.177059.1"; exon_number "1";
chr1	StringTie	transcript	244321929	244323106	1000	+	.	gene_id "MSTRG.17706"; transcript_id "MSTRG.17706.1";
chr1	StringTie	exon	244321929	244322542	1000	+	.	gene_id "MSTRG.17706"; transcript_id "MSTRG.17706.1"; exon_number "1";
chr1	StringTie	exon	244322860	244323106	1000	+	.	gene_id "MSTRG.17706"; transcript_id "MSTRG.17706.1"; exon_number "2";
chr7	StringTie	transcript	83766708	83767117	1000	.	.	gene_id "MSTRG.177060"; transcript_id "MSTRG.177060.1";
chr7	StringTie	exon	83766708	83767117	1000	.	.	gene_id "MSTRG.177060"; transcript_id "MSTRG.177060.1"; exon_number "1";
chr7	StringTie	transcript	83785852	83788037	1000	+	.	gene_id "MSTRG.177061"; transcript_id "MSTRG.177061.1";
chr7	StringTie	exon	83785852	83788037	1000	+	.	gene_id "MSTRG.177061"; transcript_id "MSTRG.177061.1"; exon_number "1";
chr7	StringTie	transcript	83788166	83839153	1000	+	.	gene_id "MSTRG.177062"; transcript_id "MSTRG.177062.1";
chr7	StringTie	exon	83788166	83788619	1000	+	.	gene_id "MSTRG.177062"; transcript_id "MSTRG.177062.1"; exon_number "1";
chr7	StringTie	exon	83811912	83812091	1000	+	.	gene_id "MSTRG.177062"; transcript_id "MSTRG.177062.1"; exon_number "2";
chr7	StringTie	exon	83831074	83839153	1000	+	.	gene_id "MSTRG.177062"; transcript_id "MSTRG.177062.1"; exon_number "3";
chr7	StringTie	transcript	83820052	83858382	1000	+	.	gene_id "MSTRG.177062"; transcript_id "MSTRG.177062.2";
chr7	StringTie	exon	83820052	83820271	1000	+	.	gene_id "MSTRG.177062"; transcript_id "MSTRG.177062.2"; exon_number "1";
chr7	StringTie	exon	83831074	83834035	1000	+	.	gene_id "MSTRG.177062"; transcript_id "MSTRG.177062.2"; exon_number "2";
chr7	StringTie	exon	83843183	83843594	1000	+	.	gene_id "MSTRG.177062"; transcript_id "MSTRG.177062.2"; exon_number "3";
chr7	StringTie	exon	83858112	83858382	1000	+	.	gene_id "MSTRG.177062"; transcript_id "MSTRG.177062.2"; exon_number "4";
chr7	StringTie	transcript	83831082	83835229	1000	+	.	gene_id "MSTRG.177062"; transcript_id "MSTRG.177062.3";
chr7	StringTie	exon	83831082	83831268	1000	+	.	gene_id "MSTRG.177062"; transcript_id "MSTRG.177062.3"; exon_number "1";
chr7	StringTie	exon	83834992	83835229	1000	+	.	gene_id "MSTRG.177062"; transcript_id "MSTRG.177062.3"; exon_number "2";
chr7	StringTie	transcript	83839305	83893846	1000	+	.	gene_id "MSTRG.177062"; transcript_id "MSTRG.177062.4";
chr7	StringTie	exon	83839305	83843594	1000	+	.	gene_id "MSTRG.177062"; transcript_id "MSTRG.177062.4"; exon_number "1";
chr7	StringTie	exon	83852091	83852340	1000	+	.	gene_id "MSTRG.177062"; transcript_id "MSTRG.177062.4"; exon_number "2";
chr7	StringTie	exon	83858112	83858244	1000	+	.	gene_id "MSTRG.177062"; transcript_id "MSTRG.177062.4"; exon_number "3";
chr7	StringTie	exon	83858677	83869399	1000	+	.	gene_id "MSTRG.177062"; transcript_id "MSTRG.177062.4"; exon_number "4";
chr7	StringTie	exon	83871226	83893846	1000	+	.	gene_id "MSTRG.177062"; transcript_id "MSTRG.177062.4"; exon_number "5";
chr7	StringTie	transcript	83871440	83881799	1000	+	.	gene_id "MSTRG.177062"; transcript_id "MSTRG.177062.5";
chr7	StringTie	exon	83871440	83871700	1000	+	.	gene_id "MSTRG.177062"; transcript_id "MSTRG.177062.5"; exon_number "1";
chr7	StringTie	exon	83881776	83881799	1000	+	.	gene_id "MSTRG.177062"; transcript_id "MSTRG.177062.5"; exon_number "2";
chr7	StringTie	transcript	83840751	83855892	1000	-	.	gene_id "MSTRG.177063"; transcript_id "MSTRG.177063.1";
chr7	StringTie	exon	83840751	83842747	1000	-	.	gene_id "MSTRG.177063"; transcript_id "MSTRG.177063.1"; exon_number "1";
chr7	StringTie	exon	83855757	83855892	1000	-	.	gene_id "MSTRG.177063"; transcript_id "MSTRG.177063.1"; exon_number "2";
chr7	StringTie	transcript	83894142	83925951	1000	+	.	gene_id "MSTRG.177064"; transcript_id "MSTRG.177064.1";
chr7	StringTie	exon	83894142	83925951	1000	+	.	gene_id "MSTRG.177064"; transcript_id "MSTRG.177064.1"; exon_number "1";
chr7	StringTie	transcript	83934478	83935722	1000	.	.	gene_id "MSTRG.177065"; transcript_id "MSTRG.177065.1";
chr7	StringTie	exon	83934478	83935722	1000	.	.	gene_id "MSTRG.177065"; transcript_id "MSTRG.177065.1"; exon_number "1";
chr7	StringTie	transcript	83937257	83937475	1000	.	.	gene_id "MSTRG.177066"; transcript_id "MSTRG.177066.1";
chr7	StringTie	exon	83937257	83937475	1000	.	.	gene_id "MSTRG.177066"; transcript_id "MSTRG.177066.1"; exon_number "1";
chr7	StringTie	transcript	83938191	83946569	1000	.	.	gene_id "MSTRG.177067"; transcript_id "MSTRG.177067.1";
chr7	StringTie	exon	83938191	83946569	1000	.	.	gene_id "MSTRG.177067"; transcript_id "MSTRG.177067.1"; exon_number "1";
chr7	StringTie	transcript	83947449	83948606	1000	.	.	gene_id "MSTRG.177068"; transcript_id "MSTRG.177068.1";
chr7	StringTie	exon	83947449	83948606	1000	.	.	gene_id "MSTRG.177068"; transcript_id "MSTRG.177068.1"; exon_number "1";
chr7	StringTie	transcript	83955777	84194901	1000	-	.	gene_id "MSTRG.177069"; transcript_id "ENST00000265362"; gene_name "SEMA3A"; ref_gene_id "ENSG00000075213";
chr7	StringTie	exon	83955777	83961826	1000	-	.	gene_id "MSTRG.177069"; transcript_id "ENST00000265362"; exon_number "1"; gene_name "SEMA3A"; ref_gene_id "ENSG00000075213";
chr7	StringTie	exon	83963205	83963347	1000	-	.	gene_id "MSTRG.177069"; transcript_id "ENST00000265362"; exon_number "2"; gene_name "SEMA3A"; ref_gene_id "ENSG00000075213";
chr7	StringTie	exon	83977132	83977196	1000	-	.	gene_id "MSTRG.177069"; transcript_id "ENST00000265362"; exon_number "3"; gene_name "SEMA3A"; ref_gene_id "ENSG00000075213";
chr7	StringTie	exon	83981321	83981478	1000	-	.	gene_id "MSTRG.177069"; transcript_id "ENST00000265362"; exon_number "4"; gene_name "SEMA3A"; ref_gene_id "ENSG00000075213";
chr7	StringTie	exon	83985436	83985477	1000	-	.	gene_id "MSTRG.177069"; transcript_id "ENST00000265362"; exon_number "5"; gene_name "SEMA3A"; ref_gene_id "ENSG00000075213";
chr7	StringTie	exon	84001955	84002046	1000	-	.	gene_id "MSTRG.177069"; transcript_id "ENST00000265362"; exon_number "6"; gene_name "SEMA3A"; ref_gene_id "ENSG00000075213";
chr7	StringTie	exon	84005339	84005558	1000	-	.	gene_id "MSTRG.177069"; transcript_id "ENST00000265362"; exon_number "7"; gene_name "SEMA3A"; ref_gene_id "ENSG00000075213";
chr7	StringTie	exon	84007353	84007497	1000	-	.	gene_id "MSTRG.177069"; transcript_id "ENST00000265362"; exon_number "8"; gene_name "SEMA3A"; ref_gene_id "ENSG00000075213";
chr7	StringTie	exon	84011022	84011091	1000	-	.	gene_id "MSTRG.177069"; transcript_id "ENST00000265362"; exon_number "9"; gene_name "SEMA3A"; ref_gene_id "ENSG00000075213";
chr7	StringTie	exon	84011183	84011297	1000	-	.	gene_id "MSTRG.177069"; transcript_id "ENST00000265362"; exon_number "10"; gene_name "SEMA3A"; ref_gene_id "ENSG00000075213";
chr7	StringTie	exon	84014209	84014351	1000	-	.	gene_id "MSTRG.177069"; transcript_id "ENST00000265362"; exon_number "11"; gene_name "SEMA3A"; ref_gene_id "ENSG00000075213";
chr7	StringTie	exon	84046324	84046443	1000	-	.	gene_id "MSTRG.177069"; transcript_id "ENST00000265362"; exon_number "12"; gene_name "SEMA3A"; ref_gene_id "ENSG00000075213";
chr7	StringTie	exon	84060465	84060558	1000	-	.	gene_id "MSTRG.177069"; transcript_id "ENST00000265362"; exon_number "13"; gene_name "SEMA3A"; ref_gene_id "ENSG00000075213";
chr7	StringTie	exon	84110470	84110589	1000	-	.	gene_id "MSTRG.177069"; transcript_id "ENST00000265362"; exon_number "14"; gene_name "SEMA3A"; ref_gene_id "ENSG00000075213";
chr7	StringTie	exon	84129123	84129185	1000	-	.	gene_id "MSTRG.177069"; transcript_id "ENST00000265362"; exon_number "15"; gene_name "SEMA3A"; ref_gene_id "ENSG00000075213";
chr7	StringTie	exon	84134794	84134951	1000	-	.	gene_id "MSTRG.177069"; transcript_id "ENST00000265362"; exon_number "16"; gene_name "SEMA3A"; ref_gene_id "ENSG00000075213";
chr7	StringTie	exon	84194475	84194901	1000	-	.	gene_id "MSTRG.177069"; transcript_id "ENST00000265362"; exon_number "17"; gene_name "SEMA3A"; ref_gene_id "ENSG00000075213";
chr7	StringTie	transcript	84110476	84195161	1000	-	.	gene_id "MSTRG.177069"; transcript_id "ENST00000420047"; gene_name "SEMA3A"; ref_gene_id "ENSG00000075213";
chr7	StringTie	exon	84110476	84110589	1000	-	.	gene_id "MSTRG.177069"; transcript_id "ENST00000420047"; exon_number "1"; gene_name "SEMA3A"; ref_gene_id "ENSG00000075213";
chr7	StringTie	exon	84129123	84129185	1000	-	.	gene_id "MSTRG.177069"; transcript_id "ENST00000420047"; exon_number "2"; gene_name "SEMA3A"; ref_gene_id "ENSG00000075213";
chr7	StringTie	exon	84134794	84134951	1000	-	.	gene_id "MSTRG.177069"; transcript_id "ENST00000420047"; exon_number "3"; gene_name "SEMA3A"; ref_gene_id "ENSG00000075213";
chr7	StringTie	exon	84194475	84194668	1000	-	.	gene_id "MSTRG.177069"; transcript_id "ENST00000420047"; exon_number "4"; gene_name "SEMA3A"; ref_gene_id "ENSG00000075213";
chr7	StringTie	exon	84195138	84195161	1000	-	.	gene_id "MSTRG.177069"; transcript_id "ENST00000420047"; exon_number "5"; gene_name "SEMA3A"; ref_gene_id "ENSG00000075213";
chr7	StringTie	transcript	84194529	84492724	1000	-	.	gene_id "MSTRG.177069"; transcript_id "ENST00000424555"; gene_name "SEMA3A"; ref_gene_id "ENSG00000075213";
chr7	StringTie	exon	84194529	84194668	1000	-	.	gene_id "MSTRG.177069"; transcript_id "ENST00000424555"; exon_number "1"; gene_name "SEMA3A"; ref_gene_id "ENSG00000075213";
chr7	StringTie	exon	84307207	84307292	1000	-	.	gene_id "MSTRG.177069"; transcript_id "ENST00000424555"; exon_number "2"; gene_name "SEMA3A"; ref_gene_id "ENSG00000075213";
chr7	StringTie	exon	84371824	84371900	1000	-	.	gene_id "MSTRG.177069"; transcript_id "ENST00000424555"; exon_number "3"; gene_name "SEMA3A"; ref_gene_id "ENSG00000075213";
chr7	StringTie	exon	84492460	84492724	1000	-	.	gene_id "MSTRG.177069"; transcript_id "ENST00000424555"; exon_number "4"; gene_name "SEMA3A"; ref_gene_id "ENSG00000075213";
chr7	StringTie	transcript	83961301	84195445	1000	-	.	gene_id "MSTRG.177069"; transcript_id "ENST00000436949"; gene_name "SEMA3A"; ref_gene_id "ENSG00000075213";
chr7	StringTie	exon	83961301	83961826	1000	-	.	gene_id "MSTRG.177069"; transcript_id "ENST00000436949"; exon_number "1"; gene_name "SEMA3A"; ref_gene_id "ENSG00000075213";
chr7	StringTie	exon	83963205	83963347	1000	-	.	gene_id "MSTRG.177069"; transcript_id "ENST00000436949"; exon_number "2"; gene_name "SEMA3A"; ref_gene_id "ENSG00000075213";
chr7	StringTie	exon	83977132	83977196	1000	-	.	gene_id "MSTRG.177069"; transcript_id "ENST00000436949"; exon_number "3"; gene_name "SEMA3A"; ref_gene_id "ENSG00000075213";
chr7	StringTie	exon	83981321	83981478	1000	-	.	gene_id "MSTRG.177069"; transcript_id "ENST00000436949"; exon_number "4"; gene_name "SEMA3A"; ref_gene_id "ENSG00000075213";
chr7	StringTie	exon	83985436	83985477	1000	-	.	gene_id "MSTRG.177069"; transcript_id "ENST00000436949"; exon_number "5"; gene_name "SEMA3A"; ref_gene_id "ENSG00000075213";
chr7	StringTie	exon	84001955	84002046	1000	-	.	gene_id "MSTRG.177069"; transcript_id "ENST00000436949"; exon_number "6"; gene_name "SEMA3A"; ref_gene_id "ENSG00000075213";
chr7	StringTie	exon	84005339	84005558	1000	-	.	gene_id "MSTRG.177069"; transcript_id "ENST00000436949"; exon_number "7"; gene_name "SEMA3A"; ref_gene_id "ENSG00000075213";
chr7	StringTie	exon	84007353	84007497	1000	-	.	gene_id "MSTRG.177069"; transcript_id "ENST00000436949"; exon_number "8"; gene_name "SEMA3A"; ref_gene_id "ENSG00000075213";
chr7	StringTie	exon	84011022	84011091	1000	-	.	gene_id "MSTRG.177069"; transcript_id "ENST00000436949"; exon_number "9"; gene_name "SEMA3A"; ref_gene_id "ENSG00000075213";
chr7	StringTie	exon	84011183	84011297	1000	-	.	gene_id "MSTRG.177069"; transcript_id "ENST00000436949"; exon_number "10"; gene_name "SEMA3A"; ref_gene_id "ENSG00000075213";
chr7	StringTie	exon	84014209	84014351	1000	-	.	gene_id "MSTRG.177069"; transcript_id "ENST00000436949"; exon_number "11"; gene_name "SEMA3A"; ref_gene_id "ENSG00000075213";
chr7	StringTie	exon	84046324	84046443	1000	-	.	gene_id "MSTRG.177069"; transcript_id "ENST00000436949"; exon_number "12"; gene_name "SEMA3A"; ref_gene_id "ENSG00000075213";
chr7	StringTie	exon	84060465	84060558	1000	-	.	gene_id "MSTRG.177069"; transcript_id "ENST00000436949"; exon_number "13"; gene_name "SEMA3A"; ref_gene_id "ENSG00000075213";
chr7	StringTie	exon	84110470	84110589	1000	-	.	gene_id "MSTRG.177069"; transcript_id "ENST00000436949"; exon_number "14"; gene_name "SEMA3A"; ref_gene_id "ENSG00000075213";
chr7	StringTie	exon	84129123	84129185	1000	-	.	gene_id "MSTRG.177069"; transcript_id "ENST00000436949"; exon_number "15"; gene_name "SEMA3A"; ref_gene_id "ENSG00000075213";
chr7	StringTie	exon	84134794	84134951	1000	-	.	gene_id "MSTRG.177069"; transcript_id "ENST00000436949"; exon_number "16"; gene_name "SEMA3A"; ref_gene_id "ENSG00000075213";
chr7	StringTie	exon	84194475	84194668	1000	-	.	gene_id "MSTRG.177069"; transcript_id "ENST00000436949"; exon_number "17"; gene_name "SEMA3A"; ref_gene_id "ENSG00000075213";
chr7	StringTie	exon	84195364	84195445	1000	-	.	gene_id "MSTRG.177069"; transcript_id "ENST00000436949"; exon_number "18"; gene_name "SEMA3A"; ref_gene_id "ENSG00000075213";
chr7	StringTie	transcript	84194475	84492549	1000	-	.	gene_id "MSTRG.177069"; transcript_id "ENST00000448879"; gene_name "SEMA3A"; ref_gene_id "ENSG00000075213";
chr7	StringTie	exon	84194475	84194668	1000	-	.	gene_id "MSTRG.177069"; transcript_id "ENST00000448879"; exon_number "1"; gene_name "SEMA3A"; ref_gene_id "ENSG00000075213";
chr7	StringTie	exon	84307207	84307292	1000	-	.	gene_id "MSTRG.177069"; transcript_id "ENST00000448879"; exon_number "2"; gene_name "SEMA3A"; ref_gene_id "ENSG00000075213";
chr7	StringTie	exon	84371824	84371900	1000	-	.	gene_id "MSTRG.177069"; transcript_id "ENST00000448879"; exon_number "3"; gene_name "SEMA3A"; ref_gene_id "ENSG00000075213";
chr7	StringTie	exon	84489096	84489182	1000	-	.	gene_id "MSTRG.177069"; transcript_id "ENST00000448879"; exon_number "4"; gene_name "SEMA3A"; ref_gene_id "ENSG00000075213";
chr7	StringTie	exon	84492460	84492549	1000	-	.	gene_id "MSTRG.177069"; transcript_id "ENST00000448879"; exon_number "5"; gene_name "SEMA3A"; ref_gene_id "ENSG00000075213";
chr7	StringTie	transcript	84306382	84372291	1000	-	.	gene_id "MSTRG.177069"; transcript_id "ENST00000471474"; gene_name "SEMA3A"; ref_gene_id "ENSG00000075213";
chr7	StringTie	exon	84306382	84306611	1000	-	.	gene_id "MSTRG.177069"; transcript_id "ENST00000471474"; exon_number "1"; gene_name "SEMA3A"; ref_gene_id "ENSG00000075213";
chr7	StringTie	exon	84307207	84307292	1000	-	.	gene_id "MSTRG.177069"; transcript_id "ENST00000471474"; exon_number "2"; gene_name "SEMA3A"; ref_gene_id "ENSG00000075213";
chr7	StringTie	exon	84371824	84371900	1000	-	.	gene_id "MSTRG.177069"; transcript_id "ENST00000471474"; exon_number "3"; gene_name "SEMA3A"; ref_gene_id "ENSG00000075213";
chr7	StringTie	exon	84371997	84372291	1000	-	.	gene_id "MSTRG.177069"; transcript_id "ENST00000471474"; exon_number "4"; gene_name "SEMA3A"; ref_gene_id "ENSG00000075213";
chr7	StringTie	transcript	84307207	84372268	1000	-	.	gene_id "MSTRG.177069"; transcript_id "ENST00000490883"; gene_name "SEMA3A"; ref_gene_id "ENSG00000075213";
chr7	StringTie	exon	84307207	84307292	1000	-	.	gene_id "MSTRG.177069"; transcript_id "ENST00000490883"; exon_number "1"; gene_name "SEMA3A"; ref_gene_id "ENSG00000075213";
chr7	StringTie	exon	84371824	84371900	1000	-	.	gene_id "MSTRG.177069"; transcript_id "ENST00000490883"; exon_number "2"; gene_name "SEMA3A"; ref_gene_id "ENSG00000075213";
chr7	StringTie	exon	84372195	84372268	1000	-	.	gene_id "MSTRG.177069"; transcript_id "ENST00000490883"; exon_number "3"; gene_name "SEMA3A"; ref_gene_id "ENSG00000075213";
chr7	StringTie	transcript	83949673	84372275	1000	-	.	gene_id "MSTRG.177069"; transcript_id "MSTRG.177069.1";
chr7	StringTie	exon	83949673	83951477	1000	-	.	gene_id "MSTRG.177069"; transcript_id "MSTRG.177069.1"; exon_number "1";
chr7	StringTie	exon	83954492	83961826	1000	-	.	gene_id "MSTRG.177069"; transcript_id "MSTRG.177069.1"; exon_number "2";
chr7	StringTie	exon	83963205	83963347	1000	-	.	gene_id "MSTRG.177069"; transcript_id "MSTRG.177069.1"; exon_number "3";
chr7	StringTie	exon	83977132	83977196	1000	-	.	gene_id "MSTRG.177069"; transcript_id "MSTRG.177069.1"; exon_number "4";
chr7	StringTie	exon	83981321	83981478	1000	-	.	gene_id "MSTRG.177069"; transcript_id "MSTRG.177069.1"; exon_number "5";
chr7	StringTie	exon	83985436	83985477	1000	-	.	gene_id "MSTRG.177069"; transcript_id "MSTRG.177069.1"; exon_number "6";
chr7	StringTie	exon	84001955	84002046	1000	-	.	gene_id "MSTRG.177069"; transcript_id "MSTRG.177069.1"; exon_number "7";
chr7	StringTie	exon	84005339	84005558	1000	-	.	gene_id "MSTRG.177069"; transcript_id "MSTRG.177069.1"; exon_number "8";
chr7	StringTie	exon	84007353	84007497	1000	-	.	gene_id "MSTRG.177069"; transcript_id "MSTRG.177069.1"; exon_number "9";
chr7	StringTie	exon	84011022	84011091	1000	-	.	gene_id "MSTRG.177069"; transcript_id "MSTRG.177069.1"; exon_number "10";
chr7	StringTie	exon	84011183	84011297	1000	-	.	gene_id "MSTRG.177069"; transcript_id "MSTRG.177069.1"; exon_number "11";
chr7	StringTie	exon	84014209	84014351	1000	-	.	gene_id "MSTRG.177069"; transcript_id "MSTRG.177069.1"; exon_number "12";
chr7	StringTie	exon	84046324	84046443	1000	-	.	gene_id "MSTRG.177069"; transcript_id "MSTRG.177069.1"; exon_number "13";
chr7	StringTie	exon	84060465	84060558	1000	-	.	gene_id "MSTRG.177069"; transcript_id "MSTRG.177069.1"; exon_number "14";
chr7	StringTie	exon	84110470	84110589	1000	-	.	gene_id "MSTRG.177069"; transcript_id "MSTRG.177069.1"; exon_number "15";
chr7	StringTie	exon	84129123	84129185	1000	-	.	gene_id "MSTRG.177069"; transcript_id "MSTRG.177069.1"; exon_number "16";
chr7	StringTie	exon	84134794	84134951	1000	-	.	gene_id "MSTRG.177069"; transcript_id "MSTRG.177069.1"; exon_number "17";
chr7	StringTie	exon	84194475	84194668	1000	-	.	gene_id "MSTRG.177069"; transcript_id "MSTRG.177069.1"; exon_number "18";
chr7	StringTie	exon	84307207	84307292	1000	-	.	gene_id "MSTRG.177069"; transcript_id "MSTRG.177069.1"; exon_number "19";
chr7	StringTie	exon	84371824	84371900	1000	-	.	gene_id "MSTRG.177069"; transcript_id "MSTRG.177069.1"; exon_number "20";
chr7	StringTie	exon	84372195	84372275	1000	-	.	gene_id "MSTRG.177069"; transcript_id "MSTRG.177069.1"; exon_number "21";
chr7	StringTie	transcript	83955718	84062393	1000	-	.	gene_id "MSTRG.177069"; transcript_id "MSTRG.177069.10";
chr7	StringTie	exon	83955718	83961826	1000	-	.	gene_id "MSTRG.177069"; transcript_id "MSTRG.177069.10"; exon_number "1";
chr7	StringTie	exon	83963205	83963347	1000	-	.	gene_id "MSTRG.177069"; transcript_id "MSTRG.177069.10"; exon_number "2";
chr7	StringTie	exon	83977132	83977196	1000	-	.	gene_id "MSTRG.177069"; transcript_id "MSTRG.177069.10"; exon_number "3";
chr7	StringTie	exon	83981321	83981478	1000	-	.	gene_id "MSTRG.177069"; transcript_id "MSTRG.177069.10"; exon_number "4";
chr7	StringTie	exon	83985436	83985477	1000	-	.	gene_id "MSTRG.177069"; transcript_id "MSTRG.177069.10"; exon_number "5";
chr7	StringTie	exon	84001955	84002046	1000	-	.	gene_id "MSTRG.177069"; transcript_id "MSTRG.177069.10"; exon_number "6";
chr7	StringTie	exon	84005339	84005558	1000	-	.	gene_id "MSTRG.177069"; transcript_id "MSTRG.177069.10"; exon_number "7";
chr7	StringTie	exon	84007353	84007497	1000	-	.	gene_id "MSTRG.177069"; transcript_id "MSTRG.177069.10"; exon_number "8";
chr7	StringTie	exon	84011022	84011091	1000	-	.	gene_id "MSTRG.177069"; transcript_id "MSTRG.177069.10"; exon_number "9";
chr7	StringTie	exon	84011183	84011297	1000	-	.	gene_id "MSTRG.177069"; transcript_id "MSTRG.177069.10"; exon_number "10";
chr7	StringTie	exon	84014209	84014351	1000	-	.	gene_id "MSTRG.177069"; transcript_id "MSTRG.177069.10"; exon_number "11";
chr7	StringTie	exon	84023569	84023690	1000	-	.	gene_id "MSTRG.177069"; transcript_id "MSTRG.177069.10"; exon_number "12";
chr7	StringTie	exon	84046324	84046443	1000	-	.	gene_id "MSTRG.177069"; transcript_id "MSTRG.177069.10"; exon_number "13";
chr7	StringTie	exon	84060465	84060558	1000	-	.	gene_id "MSTRG.177069"; transcript_id "MSTRG.177069.10"; exon_number "14";
chr7	StringTie	exon	84062372	84062393	1000	-	.	gene_id "MSTRG.177069"; transcript_id "MSTRG.177069.10"; exon_number "15";
chr7	StringTie	transcript	84032311	84060560	1000	-	.	gene_id "MSTRG.177069"; transcript_id "MSTRG.177069.13";
chr7	StringTie	exon	84032311	84032446	1000	-	.	gene_id "MSTRG.177069"; transcript_id "MSTRG.177069.13"; exon_number "1";
chr7	StringTie	exon	84046324	84046443	1000	-	.	gene_id "MSTRG.177069"; transcript_id "MSTRG.177069.13"; exon_number "2";
chr7	StringTie	exon	84060465	84060560	1000	-	.	gene_id "MSTRG.177069"; transcript_id "MSTRG.177069.13"; exon_number "3";
chr7	StringTie	transcript	84038441	84060558	1000	-	.	gene_id "MSTRG.177069"; transcript_id "MSTRG.177069.14";
chr7	StringTie	exon	84038441	84038714	1000	-	.	gene_id "MSTRG.177069"; transcript_id "MSTRG.177069.14"; exon_number "1";
chr7	StringTie	exon	84046324	84046443	1000	-	.	gene_id "MSTRG.177069"; transcript_id "MSTRG.177069.14"; exon_number "2";
chr7	StringTie	exon	84060465	84060558	1000	-	.	gene_id "MSTRG.177069"; transcript_id "MSTRG.177069.14"; exon_number "3";
chr7	StringTie	transcript	84040102	84060566	1000	-	.	gene_id "MSTRG.177069"; transcript_id "MSTRG.177069.15";
chr7	StringTie	exon	84040102	84040152	1000	-	.	gene_id "MSTRG.177069"; transcript_id "MSTRG.177069.15"; exon_number "1";
chr7	StringTie	exon	84046324	84046443	1000	-	.	gene_id "MSTRG.177069"; transcript_id "MSTRG.177069.15"; exon_number "2";
chr7	StringTie	exon	84060465	84060566	1000	-	.	gene_id "MSTRG.177069"; transcript_id "MSTRG.177069.15"; exon_number "3";
chr7	StringTie	transcript	84040339	84060560	1000	-	.	gene_id "MSTRG.177069"; transcript_id "MSTRG.177069.16";
chr7	StringTie	exon	84040339	84040666	1000	-	.	gene_id "MSTRG.177069"; transcript_id "MSTRG.177069.16"; exon_number "1";
chr7	StringTie	exon	84046324	84046443	1000	-	.	gene_id "MSTRG.177069"; transcript_id "MSTRG.177069.16"; exon_number "2";
chr7	StringTie	exon	84060465	84060560	1000	-	.	gene_id "MSTRG.177069"; transcript_id "MSTRG.177069.16"; exon_number "3";
chr7	StringTie	transcript	84040680	84062931	1000	-	.	gene_id "MSTRG.177069"; transcript_id "MSTRG.177069.17";
chr7	StringTie	exon	84040680	84040785	1000	-	.	gene_id "MSTRG.177069"; transcript_id "MSTRG.177069.17"; exon_number "1";
chr7	StringTie	exon	84046324	84046443	1000	-	.	gene_id "MSTRG.177069"; transcript_id "MSTRG.177069.17"; exon_number "2";
chr7	StringTie	exon	84060465	84060558	1000	-	.	gene_id "MSTRG.177069"; transcript_id "MSTRG.177069.17"; exon_number "3";
chr7	StringTie	exon	84062752	84062931	1000	-	.	gene_id "MSTRG.177069"; transcript_id "MSTRG.177069.17"; exon_number "4";
chr7	StringTie	transcript	84094955	84208875	1000	-	.	gene_id "MSTRG.177069"; transcript_id "MSTRG.177069.18";
chr7	StringTie	exon	84094955	84097607	1000	-	.	gene_id "MSTRG.177069"; transcript_id "MSTRG.177069.18"; exon_number "1";
chr7	StringTie	exon	84110470	84110589	1000	-	.	gene_id "MSTRG.177069"; transcript_id "MSTRG.177069.18"; exon_number "2";
chr7	StringTie	exon	84129123	84129185	1000	-	.	gene_id "MSTRG.177069"; transcript_id "MSTRG.177069.18"; exon_number "3";
chr7	StringTie	exon	84134794	84134951	1000	-	.	gene_id "MSTRG.177069"; transcript_id "MSTRG.177069.18"; exon_number "4";
chr7	StringTie	exon	84194475	84194668	1000	-	.	gene_id "MSTRG.177069"; transcript_id "MSTRG.177069.18"; exon_number "5";
chr7	StringTie	exon	84195138	84208875	1000	-	.	gene_id "MSTRG.177069"; transcript_id "MSTRG.177069.18"; exon_number "6";
chr7	StringTie	transcript	84097090	84152178	1000	-	.	gene_id "MSTRG.177069"; transcript_id "MSTRG.177069.19";
chr7	StringTie	exon	84097090	84097607	1000	-	.	gene_id "MSTRG.177069"; transcript_id "MSTRG.177069.19"; exon_number "1";
chr7	StringTie	exon	84110470	84110589	1000	-	.	gene_id "MSTRG.177069"; transcript_id "MSTRG.177069.19"; exon_number "2";
chr7	StringTie	exon	84129123	84129185	1000	-	.	gene_id "MSTRG.177069"; transcript_id "MSTRG.177069.19"; exon_number "3";
chr7	StringTie	exon	84134794	84134951	1000	-	.	gene_id "MSTRG.177069"; transcript_id "MSTRG.177069.19"; exon_number "4";
chr7	StringTie	exon	84150200	84152178	1000	-	.	gene_id "MSTRG.177069"; transcript_id "MSTRG.177069.19"; exon_number "5";
chr7	StringTie	transcript	83953469	84211991	1000	-	.	gene_id "MSTRG.177069"; transcript_id "MSTRG.177069.2";
chr7	StringTie	exon	83953469	83961826	1000	-	.	gene_id "MSTRG.177069"; transcript_id "MSTRG.177069.2"; exon_number "1";
chr7	StringTie	exon	83963205	83963347	1000	-	.	gene_id "MSTRG.177069"; transcript_id "MSTRG.177069.2"; exon_number "2";
chr7	StringTie	exon	83977132	83977196	1000	-	.	gene_id "MSTRG.177069"; transcript_id "MSTRG.177069.2"; exon_number "3";
chr7	StringTie	exon	83981321	83981478	1000	-	.	gene_id "MSTRG.177069"; transcript_id "MSTRG.177069.2"; exon_number "4";
chr7	StringTie	exon	83985436	83985477	1000	-	.	gene_id "MSTRG.177069"; transcript_id "MSTRG.177069.2"; exon_number "5";
chr7	StringTie	exon	84001955	84002046	1000	-	.	gene_id "MSTRG.177069"; transcript_id "MSTRG.177069.2"; exon_number "6";
chr7	StringTie	exon	84005339	84005558	1000	-	.	gene_id "MSTRG.177069"; transcript_id "MSTRG.177069.2"; exon_number "7";
chr7	StringTie	exon	84007353	84007497	1000	-	.	gene_id "MSTRG.177069"; transcript_id "MSTRG.177069.2"; exon_number "8";
chr7	StringTie	exon	84011022	84011091	1000	-	.	gene_id "MSTRG.177069"; transcript_id "MSTRG.177069.2"; exon_number "9";
chr7	StringTie	exon	84011183	84011297	1000	-	.	gene_id "MSTRG.177069"; transcript_id "MSTRG.177069.2"; exon_number "10";
chr7	StringTie	exon	84014209	84014351	1000	-	.	gene_id "MSTRG.177069"; transcript_id "MSTRG.177069.2"; exon_number "11";
chr7	StringTie	exon	84046324	84046443	1000	-	.	gene_id "MSTRG.177069"; transcript_id "MSTRG.177069.2"; exon_number "12";
chr7	StringTie	exon	84060465	84060558	1000	-	.	gene_id "MSTRG.177069"; transcript_id "MSTRG.177069.2"; exon_number "13";
chr7	StringTie	exon	84110470	84110589	1000	-	.	gene_id "MSTRG.177069"; transcript_id "MSTRG.177069.2"; exon_number "14";
chr7	StringTie	exon	84129123	84129185	1000	-	.	gene_id "MSTRG.177069"; transcript_id "MSTRG.177069.2"; exon_number "15";
chr7	StringTie	exon	84134794	84134951	1000	-	.	gene_id "MSTRG.177069"; transcript_id "MSTRG.177069.2"; exon_number "16";
chr7	StringTie	exon	84194475	84194668	1000	-	.	gene_id "MSTRG.177069"; transcript_id "MSTRG.177069.2"; exon_number "17";
chr7	StringTie	exon	84211963	84211991	1000	-	.	gene_id "MSTRG.177069"; transcript_id "MSTRG.177069.2"; exon_number "18";
chr7	StringTie	transcript	84100788	84150731	1000	-	.	gene_id "MSTRG.177069"; transcript_id "MSTRG.177069.20";
chr7	StringTie	exon	84100788	84100815	1000	-	.	gene_id "MSTRG.177069"; transcript_id "MSTRG.177069.20"; exon_number "1";
chr7	StringTie	exon	84110470	84110589	1000	-	.	gene_id "MSTRG.177069"; transcript_id "MSTRG.177069.20"; exon_number "2";
chr7	StringTie	exon	84129123	84129185	1000	-	.	gene_id "MSTRG.177069"; transcript_id "MSTRG.177069.20"; exon_number "3";
chr7	StringTie	exon	84134794	84134951	1000	-	.	gene_id "MSTRG.177069"; transcript_id "MSTRG.177069.20"; exon_number "4";
chr7	StringTie	exon	84150200	84150731	1000	-	.	gene_id "MSTRG.177069"; transcript_id "MSTRG.177069.20"; exon_number "5";
chr7	StringTie	transcript	84105201	84152541	1000	-	.	gene_id "MSTRG.177069"; transcript_id "MSTRG.177069.21";
chr7	StringTie	exon	84105201	84105227	1000	-	.	gene_id "MSTRG.177069"; transcript_id "MSTRG.177069.21"; exon_number "1";
chr7	StringTie	exon	84110470	84110589	1000	-	.	gene_id "MSTRG.177069"; transcript_id "MSTRG.177069.21"; exon_number "2";
chr7	StringTie	exon	84129123	84129185	1000	-	.	gene_id "MSTRG.177069"; transcript_id "MSTRG.177069.21"; exon_number "3";
chr7	StringTie	exon	84134794	84134951	1000	-	.	gene_id "MSTRG.177069"; transcript_id "MSTRG.177069.21"; exon_number "4";
chr7	StringTie	exon	84150200	84152541	1000	-	.	gene_id "MSTRG.177069"; transcript_id "MSTRG.177069.21"; exon_number "5";
chr7	StringTie	transcript	84108189	84151358	1000	-	.	gene_id "MSTRG.177069"; transcript_id "MSTRG.177069.22";
chr7	StringTie	exon	84108189	84108339	1000	-	.	gene_id "MSTRG.177069"; transcript_id "MSTRG.177069.22"; exon_number "1";
chr7	StringTie	exon	84110470	84110589	1000	-	.	gene_id "MSTRG.177069"; transcript_id "MSTRG.177069.22"; exon_number "2";
chr7	StringTie	exon	84129123	84129185	1000	-	.	gene_id "MSTRG.177069"; transcript_id "MSTRG.177069.22"; exon_number "3";
chr7	StringTie	exon	84134794	84134951	1000	-	.	gene_id "MSTRG.177069"; transcript_id "MSTRG.177069.22"; exon_number "4";
chr7	StringTie	exon	84150200	84151358	1000	-	.	gene_id "MSTRG.177069"; transcript_id "MSTRG.177069.22"; exon_number "5";
chr7	StringTie	transcript	84108308	84195161	1000	-	.	gene_id "MSTRG.177069"; transcript_id "MSTRG.177069.23";
chr7	StringTie	exon	84108308	84108339	1000	-	.	gene_id "MSTRG.177069"; transcript_id "MSTRG.177069.23"; exon_number "1";
chr7	StringTie	exon	84110470	84110589	1000	-	.	gene_id "MSTRG.177069"; transcript_id "MSTRG.177069.23"; exon_number "2";
chr7	StringTie	exon	84129123	84129185	1000	-	.	gene_id "MSTRG.177069"; transcript_id "MSTRG.177069.23"; exon_number "3";
chr7	StringTie	exon	84134794	84134951	1000	-	.	gene_id "MSTRG.177069"; transcript_id "MSTRG.177069.23"; exon_number "4";
chr7	StringTie	exon	84194475	84194668	1000	-	.	gene_id "MSTRG.177069"; transcript_id "MSTRG.177069.23"; exon_number "5";
chr7	StringTie	exon	84195138	84195161	1000	-	.	gene_id "MSTRG.177069"; transcript_id "MSTRG.177069.23"; exon_number "6";
chr7	StringTie	transcript	84174931	84493006	1000	-	.	gene_id "MSTRG.177069"; transcript_id "MSTRG.177069.25";
chr7	StringTie	exon	84174931	84175647	1000	-	.	gene_id "MSTRG.177069"; transcript_id "MSTRG.177069.25"; exon_number "1";
chr7	StringTie	exon	84194475	84194668	1000	-	.	gene_id "MSTRG.177069"; transcript_id "MSTRG.177069.25"; exon_number "2";
chr7	StringTie	exon	84307207	84307292	1000	-	.	gene_id "MSTRG.177069"; transcript_id "MSTRG.177069.25"; exon_number "3";
chr7	StringTie	exon	84371824	84371900	1000	-	.	gene_id "MSTRG.177069"; transcript_id "MSTRG.177069.25"; exon_number "4";
chr7	StringTie	exon	84489096	84489182	1000	-	.	gene_id "MSTRG.177069"; transcript_id "MSTRG.177069.25"; exon_number "5";
chr7	StringTie	exon	84492460	84493006	1000	-	.	gene_id "MSTRG.177069"; transcript_id "MSTRG.177069.25"; exon_number "6";
chr7	StringTie	transcript	84185669	84492724	1000	-	.	gene_id "MSTRG.177069"; transcript_id "MSTRG.177069.26";
chr7	StringTie	exon	84185669	84185684	1000	-	.	gene_id "MSTRG.177069"; transcript_id "MSTRG.177069.26"; exon_number "1";
chr7	StringTie	exon	84194475	84194668	1000	-	.	gene_id "MSTRG.177069"; transcript_id "MSTRG.177069.26"; exon_number "2";
chr7	StringTie	exon	84307207	84307292	1000	-	.	gene_id "MSTRG.177069"; transcript_id "MSTRG.177069.26"; exon_number "3";
chr7	StringTie	exon	84371824	84371900	1000	-	.	gene_id "MSTRG.177069"; transcript_id "MSTRG.177069.26"; exon_number "4";
chr7	StringTie	exon	84492460	84492724	1000	-	.	gene_id "MSTRG.177069"; transcript_id "MSTRG.177069.26"; exon_number "5";
chr7	StringTie	transcript	84191849	84492724	1000	-	.	gene_id "MSTRG.177069"; transcript_id "MSTRG.177069.27";
chr7	StringTie	exon	84191849	84191887	1000	-	.	gene_id "MSTRG.177069"; transcript_id "MSTRG.177069.27"; exon_number "1";
chr7	StringTie	exon	84194475	84194668	1000	-	.	gene_id "MSTRG.177069"; transcript_id "MSTRG.177069.27"; exon_number "2";
chr7	StringTie	exon	84307207	84307292	1000	-	.	gene_id "MSTRG.177069"; transcript_id "MSTRG.177069.27"; exon_number "3";
chr7	StringTie	exon	84371824	84371900	1000	-	.	gene_id "MSTRG.177069"; transcript_id "MSTRG.177069.27"; exon_number "4";
chr7	StringTie	exon	84492460	84492724	1000	-	.	gene_id "MSTRG.177069"; transcript_id "MSTRG.177069.27"; exon_number "5";
chr7	StringTie	transcript	84191868	84492807	1000	-	.	gene_id "MSTRG.177069"; transcript_id "MSTRG.177069.28";
chr7	StringTie	exon	84191868	84191887	1000	-	.	gene_id "MSTRG.177069"; transcript_id "MSTRG.177069.28"; exon_number "1";
chr7	StringTie	exon	84194475	84194668	1000	-	.	gene_id "MSTRG.177069"; transcript_id "MSTRG.177069.28"; exon_number "2";
chr7	StringTie	exon	84307207	84307292	1000	-	.	gene_id "MSTRG.177069"; transcript_id "MSTRG.177069.28"; exon_number "3";
chr7	StringTie	exon	84371824	84371900	1000	-	.	gene_id "MSTRG.177069"; transcript_id "MSTRG.177069.28"; exon_number "4";
chr7	StringTie	exon	84489096	84489182	1000	-	.	gene_id "MSTRG.177069"; transcript_id "MSTRG.177069.28"; exon_number "5";
chr7	StringTie	exon	84492460	84492807	1000	-	.	gene_id "MSTRG.177069"; transcript_id "MSTRG.177069.28"; exon_number "6";
chr7	StringTie	transcript	83953634	84150880	1000	-	.	gene_id "MSTRG.177069"; transcript_id "MSTRG.177069.3";
chr7	StringTie	exon	83953634	83961826	1000	-	.	gene_id "MSTRG.177069"; transcript_id "MSTRG.177069.3"; exon_number "1";
chr7	StringTie	exon	83963205	83963347	1000	-	.	gene_id "MSTRG.177069"; transcript_id "MSTRG.177069.3"; exon_number "2";
chr7	StringTie	exon	83977132	83977196	1000	-	.	gene_id "MSTRG.177069"; transcript_id "MSTRG.177069.3"; exon_number "3";
chr7	StringTie	exon	83981321	83981478	1000	-	.	gene_id "MSTRG.177069"; transcript_id "MSTRG.177069.3"; exon_number "4";
chr7	StringTie	exon	83985436	83985477	1000	-	.	gene_id "MSTRG.177069"; transcript_id "MSTRG.177069.3"; exon_number "5";
chr7	StringTie	exon	84001955	84002046	1000	-	.	gene_id "MSTRG.177069"; transcript_id "MSTRG.177069.3"; exon_number "6";
chr7	StringTie	exon	84005339	84005558	1000	-	.	gene_id "MSTRG.177069"; transcript_id "MSTRG.177069.3"; exon_number "7";
chr7	StringTie	exon	84007353	84007497	1000	-	.	gene_id "MSTRG.177069"; transcript_id "MSTRG.177069.3"; exon_number "8";
chr7	StringTie	exon	84011022	84011091	1000	-	.	gene_id "MSTRG.177069"; transcript_id "MSTRG.177069.3"; exon_number "9";
chr7	StringTie	exon	84011183	84011297	1000	-	.	gene_id "MSTRG.177069"; transcript_id "MSTRG.177069.3"; exon_number "10";
chr7	StringTie	exon	84014209	84014351	1000	-	.	gene_id "MSTRG.177069"; transcript_id "MSTRG.177069.3"; exon_number "11";
chr7	StringTie	exon	84023569	84023690	1000	-	.	gene_id "MSTRG.177069"; transcript_id "MSTRG.177069.3"; exon_number "12";
chr7	StringTie	exon	84046324	84046443	1000	-	.	gene_id "MSTRG.177069"; transcript_id "MSTRG.177069.3"; exon_number "13";
chr7	StringTie	exon	84060465	84060474	1000	-	.	gene_id "MSTRG.177069"; transcript_id "MSTRG.177069.3"; exon_number "14";
chr7	StringTie	exon	84110474	84110589	1000	-	.	gene_id "MSTRG.177069"; transcript_id "MSTRG.177069.3"; exon_number "15";
chr7	StringTie	exon	84129123	84129185	1000	-	.	gene_id "MSTRG.177069"; transcript_id "MSTRG.177069.3"; exon_number "16";
chr7	StringTie	exon	84134794	84134951	1000	-	.	gene_id "MSTRG.177069"; transcript_id "MSTRG.177069.3"; exon_number "17";
chr7	StringTie	exon	84143720	84143794	1000	-	.	gene_id "MSTRG.177069"; transcript_id "MSTRG.177069.3"; exon_number "18";
chr7	StringTie	exon	84150200	84150880	1000	-	.	gene_id "MSTRG.177069"; transcript_id "MSTRG.177069.3"; exon_number "19";
chr7	StringTie	transcript	84281657	84372268	1000	-	.	gene_id "MSTRG.177069"; transcript_id "MSTRG.177069.31";
chr7	StringTie	exon	84281657	84281951	1000	-	.	gene_id "MSTRG.177069"; transcript_id "MSTRG.177069.31"; exon_number "1";
chr7	StringTie	exon	84295042	84295131	1000	-	.	gene_id "MSTRG.177069"; transcript_id "MSTRG.177069.31"; exon_number "2";
chr7	StringTie	exon	84307207	84307292	1000	-	.	gene_id "MSTRG.177069"; transcript_id "MSTRG.177069.31"; exon_number "3";
chr7	StringTie	exon	84371824	84371900	1000	-	.	gene_id "MSTRG.177069"; transcript_id "MSTRG.177069.31"; exon_number "4";
chr7	StringTie	exon	84372195	84372268	1000	-	.	gene_id "MSTRG.177069"; transcript_id "MSTRG.177069.31"; exon_number "5";
chr7	StringTie	transcript	84282724	84372396	1000	-	.	gene_id "MSTRG.177069"; transcript_id "MSTRG.177069.32";
chr7	StringTie	exon	84282724	84283010	1000	-	.	gene_id "MSTRG.177069"; transcript_id "MSTRG.177069.32"; exon_number "1";
chr7	StringTie	exon	84295042	84295131	1000	-	.	gene_id "MSTRG.177069"; transcript_id "MSTRG.177069.32"; exon_number "2";
chr7	StringTie	exon	84307207	84307292	1000	-	.	gene_id "MSTRG.177069"; transcript_id "MSTRG.177069.32"; exon_number "3";
chr7	StringTie	exon	84371824	84371900	1000	-	.	gene_id "MSTRG.177069"; transcript_id "MSTRG.177069.32"; exon_number "4";
chr7	StringTie	exon	84372195	84372396	1000	-	.	gene_id "MSTRG.177069"; transcript_id "MSTRG.177069.32"; exon_number "5";
chr7	StringTie	transcript	84291138	84326269	1000	-	.	gene_id "MSTRG.177069"; transcript_id "MSTRG.177069.33";
chr7	StringTie	exon	84291138	84291180	1000	-	.	gene_id "MSTRG.177069"; transcript_id "MSTRG.177069.33"; exon_number "1";
chr7	StringTie	exon	84295042	84295131	1000	-	.	gene_id "MSTRG.177069"; transcript_id "MSTRG.177069.33"; exon_number "2";
chr7	StringTie	exon	84307207	84307292	1000	-	.	gene_id "MSTRG.177069"; transcript_id "MSTRG.177069.33"; exon_number "3";
chr7	StringTie	exon	84325966	84326269	1000	-	.	gene_id "MSTRG.177069"; transcript_id "MSTRG.177069.33"; exon_number "4";
chr7	StringTie	transcript	84293767	84317297	1000	-	.	gene_id "MSTRG.177069"; transcript_id "MSTRG.177069.34";
chr7	StringTie	exon	84293767	84295131	1000	-	.	gene_id "MSTRG.177069"; transcript_id "MSTRG.177069.34"; exon_number "1";
chr7	StringTie	exon	84307207	84307292	1000	-	.	gene_id "MSTRG.177069"; transcript_id "MSTRG.177069.34"; exon_number "2";
chr7	StringTie	exon	84316632	84317297	1000	-	.	gene_id "MSTRG.177069"; transcript_id "MSTRG.177069.34"; exon_number "3";
chr7	StringTie	transcript	84306499	84316841	1000	-	.	gene_id "MSTRG.177069"; transcript_id "MSTRG.177069.36";
chr7	StringTie	exon	84306499	84306611	1000	-	.	gene_id "MSTRG.177069"; transcript_id "MSTRG.177069.36"; exon_number "1";
chr7	StringTie	exon	84307207	84307292	1000	-	.	gene_id "MSTRG.177069"; transcript_id "MSTRG.177069.36"; exon_number "2";
chr7	StringTie	exon	84316632	84316841	1000	-	.	gene_id "MSTRG.177069"; transcript_id "MSTRG.177069.36"; exon_number "3";
chr7	StringTie	transcript	84324696	84326210	1000	-	.	gene_id "MSTRG.177069"; transcript_id "MSTRG.177069.38";
chr7	StringTie	exon	84324696	84324958	1000	-	.	gene_id "MSTRG.177069"; transcript_id "MSTRG.177069.38"; exon_number "1";
chr7	StringTie	exon	84325966	84326210	1000	-	.	gene_id "MSTRG.177069"; transcript_id "MSTRG.177069.38"; exon_number "2";
chr7	StringTie	transcript	84347086	84372383	1000	-	.	gene_id "MSTRG.177069"; transcript_id "MSTRG.177069.39";
chr7	StringTie	exon	84347086	84347860	1000	-	.	gene_id "MSTRG.177069"; transcript_id "MSTRG.177069.39"; exon_number "1";
chr7	StringTie	exon	84371824	84371900	1000	-	.	gene_id "MSTRG.177069"; transcript_id "MSTRG.177069.39"; exon_number "2";
chr7	StringTie	exon	84371997	84372383	1000	-	.	gene_id "MSTRG.177069"; transcript_id "MSTRG.177069.39"; exon_number "3";
chr7	StringTie	transcript	83953645	84195445	1000	-	.	gene_id "MSTRG.177069"; transcript_id "MSTRG.177069.4";
chr7	StringTie	exon	83953645	83957015	1000	-	.	gene_id "MSTRG.177069"; transcript_id "MSTRG.177069.4"; exon_number "1";
chr7	StringTie	exon	83957492	83961826	1000	-	.	gene_id "MSTRG.177069"; transcript_id "MSTRG.177069.4"; exon_number "2";
chr7	StringTie	exon	83963205	83963347	1000	-	.	gene_id "MSTRG.177069"; transcript_id "MSTRG.177069.4"; exon_number "3";
chr7	StringTie	exon	83977132	83977196	1000	-	.	gene_id "MSTRG.177069"; transcript_id "MSTRG.177069.4"; exon_number "4";
chr7	StringTie	exon	83981321	83981478	1000	-	.	gene_id "MSTRG.177069"; transcript_id "MSTRG.177069.4"; exon_number "5";
chr7	StringTie	exon	83985436	83985477	1000	-	.	gene_id "MSTRG.177069"; transcript_id "MSTRG.177069.4"; exon_number "6";
chr7	StringTie	exon	84001955	84002046	1000	-	.	gene_id "MSTRG.177069"; transcript_id "MSTRG.177069.4"; exon_number "7";
chr7	StringTie	exon	84005339	84005558	1000	-	.	gene_id "MSTRG.177069"; transcript_id "MSTRG.177069.4"; exon_number "8";
chr7	StringTie	exon	84007353	84007497	1000	-	.	gene_id "MSTRG.177069"; transcript_id "MSTRG.177069.4"; exon_number "9";
chr7	StringTie	exon	84011022	84011091	1000	-	.	gene_id "MSTRG.177069"; transcript_id "MSTRG.177069.4"; exon_number "10";
chr7	StringTie	exon	84011183	84011297	1000	-	.	gene_id "MSTRG.177069"; transcript_id "MSTRG.177069.4"; exon_number "11";
chr7	StringTie	exon	84014209	84014351	1000	-	.	gene_id "MSTRG.177069"; transcript_id "MSTRG.177069.4"; exon_number "12";
chr7	StringTie	exon	84046324	84046443	1000	-	.	gene_id "MSTRG.177069"; transcript_id "MSTRG.177069.4"; exon_number "13";
chr7	StringTie	exon	84060465	84060558	1000	-	.	gene_id "MSTRG.177069"; transcript_id "MSTRG.177069.4"; exon_number "14";
chr7	StringTie	exon	84110470	84110589	1000	-	.	gene_id "MSTRG.177069"; transcript_id "MSTRG.177069.4"; exon_number "15";
chr7	StringTie	exon	84129123	84129185	1000	-	.	gene_id "MSTRG.177069"; transcript_id "MSTRG.177069.4"; exon_number "16";
chr7	StringTie	exon	84134794	84134951	1000	-	.	gene_id "MSTRG.177069"; transcript_id "MSTRG.177069.4"; exon_number "17";
chr7	StringTie	exon	84194475	84194668	1000	-	.	gene_id "MSTRG.177069"; transcript_id "MSTRG.177069.4"; exon_number "18";
chr7	StringTie	exon	84195364	84195445	1000	-	.	gene_id "MSTRG.177069"; transcript_id "MSTRG.177069.4"; exon_number "19";
chr7	StringTie	transcript	84347156	84372510	1000	-	.	gene_id "MSTRG.177069"; transcript_id "MSTRG.177069.40";
chr7	StringTie	exon	84347156	84351325	1000	-	.	gene_id "MSTRG.177069"; transcript_id "MSTRG.177069.40"; exon_number "1";
chr7	StringTie	exon	84371824	84371900	1000	-	.	gene_id "MSTRG.177069"; transcript_id "MSTRG.177069.40"; exon_number "2";
chr7	StringTie	exon	84372195	84372510	1000	-	.	gene_id "MSTRG.177069"; transcript_id "MSTRG.177069.40"; exon_number "3";
chr7	StringTie	transcript	84347227	84372313	1000	-	.	gene_id "MSTRG.177069"; transcript_id "MSTRG.177069.41";
chr7	StringTie	exon	84347227	84347860	1000	-	.	gene_id "MSTRG.177069"; transcript_id "MSTRG.177069.41"; exon_number "1";
chr7	StringTie	exon	84371824	84371900	1000	-	.	gene_id "MSTRG.177069"; transcript_id "MSTRG.177069.41"; exon_number "2";
chr7	StringTie	exon	84372195	84372313	1000	-	.	gene_id "MSTRG.177069"; transcript_id "MSTRG.177069.41"; exon_number "3";
chr7	StringTie	transcript	84348957	84372510	1000	-	.	gene_id "MSTRG.177069"; transcript_id "MSTRG.177069.42";
chr7	StringTie	exon	84348957	84351325	1000	-	.	gene_id "MSTRG.177069"; transcript_id "MSTRG.177069.42"; exon_number "1";
chr7	StringTie	exon	84371824	84371900	1000	-	.	gene_id "MSTRG.177069"; transcript_id "MSTRG.177069.42"; exon_number "2";
chr7	StringTie	exon	84371997	84372510	1000	-	.	gene_id "MSTRG.177069"; transcript_id "MSTRG.177069.42"; exon_number "3";
chr7	StringTie	transcript	84445764	84492924	1000	-	.	gene_id "MSTRG.177069"; transcript_id "MSTRG.177069.43";
chr7	StringTie	exon	84445764	84445808	1000	-	.	gene_id "MSTRG.177069"; transcript_id "MSTRG.177069.43"; exon_number "1";
chr7	StringTie	exon	84467445	84467523	1000	-	.	gene_id "MSTRG.177069"; transcript_id "MSTRG.177069.43"; exon_number "2";
chr7	StringTie	exon	84489096	84489182	1000	-	.	gene_id "MSTRG.177069"; transcript_id "MSTRG.177069.43"; exon_number "3";
chr7	StringTie	exon	84492460	84492924	1000	-	.	gene_id "MSTRG.177069"; transcript_id "MSTRG.177069.43"; exon_number "4";
chr7	StringTie	transcript	84451893	84493061	1000	-	.	gene_id "MSTRG.177069"; transcript_id "MSTRG.177069.44";
chr7	StringTie	exon	84451893	84459854	1000	-	.	gene_id "MSTRG.177069"; transcript_id "MSTRG.177069.44"; exon_number "1";
chr7	StringTie	exon	84467397	84467523	1000	-	.	gene_id "MSTRG.177069"; transcript_id "MSTRG.177069.44"; exon_number "2";
chr7	StringTie	exon	84489096	84489182	1000	-	.	gene_id "MSTRG.177069"; transcript_id "MSTRG.177069.44"; exon_number "3";
chr7	StringTie	exon	84492460	84493061	1000	-	.	gene_id "MSTRG.177069"; transcript_id "MSTRG.177069.44"; exon_number "4";
chr7	StringTie	transcript	84451893	84492887	1000	-	.	gene_id "MSTRG.177069"; transcript_id "MSTRG.177069.45";
chr7	StringTie	exon	84451893	84467523	1000	-	.	gene_id "MSTRG.177069"; transcript_id "MSTRG.177069.45"; exon_number "1";
chr7	StringTie	exon	84492460	84492887	1000	-	.	gene_id "MSTRG.177069"; transcript_id "MSTRG.177069.45"; exon_number "2";
chr7	StringTie	transcript	84474012	84492813	1000	-	.	gene_id "MSTRG.177069"; transcript_id "MSTRG.177069.46";
chr7	StringTie	exon	84474012	84474044	1000	-	.	gene_id "MSTRG.177069"; transcript_id "MSTRG.177069.46"; exon_number "1";
chr7	StringTie	exon	84489096	84489182	1000	-	.	gene_id "MSTRG.177069"; transcript_id "MSTRG.177069.46"; exon_number "2";
chr7	StringTie	exon	84492460	84492813	1000	-	.	gene_id "MSTRG.177069"; transcript_id "MSTRG.177069.46"; exon_number "3";
chr7	StringTie	transcript	84485078	84492925	1000	-	.	gene_id "MSTRG.177069"; transcript_id "MSTRG.177069.47";
chr7	StringTie	exon	84485078	84486379	1000	-	.	gene_id "MSTRG.177069"; transcript_id "MSTRG.177069.47"; exon_number "1";
chr7	StringTie	exon	84489096	84489182	1000	-	.	gene_id "MSTRG.177069"; transcript_id "MSTRG.177069.47"; exon_number "2";
chr7	StringTie	exon	84492460	84492925	1000	-	.	gene_id "MSTRG.177069"; transcript_id "MSTRG.177069.47"; exon_number "3";
chr7	StringTie	transcript	84487938	84492925	1000	-	.	gene_id "MSTRG.177069"; transcript_id "MSTRG.177069.48";
chr7	StringTie	exon	84487938	84487985	1000	-	.	gene_id "MSTRG.177069"; transcript_id "MSTRG.177069.48"; exon_number "1";
chr7	StringTie	exon	84489096	84489182	1000	-	.	gene_id "MSTRG.177069"; transcript_id "MSTRG.177069.48"; exon_number "2";
chr7	StringTie	exon	84492460	84492925	1000	-	.	gene_id "MSTRG.177069"; transcript_id "MSTRG.177069.48"; exon_number "3";
chr7	StringTie	transcript	83954781	84060559	1000	-	.	gene_id "MSTRG.177069"; transcript_id "MSTRG.177069.5";
chr7	StringTie	exon	83954781	83961826	1000	-	.	gene_id "MSTRG.177069"; transcript_id "MSTRG.177069.5"; exon_number "1";
chr7	StringTie	exon	83963205	83963347	1000	-	.	gene_id "MSTRG.177069"; transcript_id "MSTRG.177069.5"; exon_number "2";
chr7	StringTie	exon	83977132	83977196	1000	-	.	gene_id "MSTRG.177069"; transcript_id "MSTRG.177069.5"; exon_number "3";
chr7	StringTie	exon	83981321	83981478	1000	-	.	gene_id "MSTRG.177069"; transcript_id "MSTRG.177069.5"; exon_number "4";
chr7	StringTie	exon	83985436	83985477	1000	-	.	gene_id "MSTRG.177069"; transcript_id "MSTRG.177069.5"; exon_number "5";
chr7	StringTie	exon	84001955	84002046	1000	-	.	gene_id "MSTRG.177069"; transcript_id "MSTRG.177069.5"; exon_number "6";
chr7	StringTie	exon	84005339	84005558	1000	-	.	gene_id "MSTRG.177069"; transcript_id "MSTRG.177069.5"; exon_number "7";
chr7	StringTie	exon	84007353	84007497	1000	-	.	gene_id "MSTRG.177069"; transcript_id "MSTRG.177069.5"; exon_number "8";
chr7	StringTie	exon	84011022	84011091	1000	-	.	gene_id "MSTRG.177069"; transcript_id "MSTRG.177069.5"; exon_number "9";
chr7	StringTie	exon	84011183	84011297	1000	-	.	gene_id "MSTRG.177069"; transcript_id "MSTRG.177069.5"; exon_number "10";
chr7	StringTie	exon	84014209	84014351	1000	-	.	gene_id "MSTRG.177069"; transcript_id "MSTRG.177069.5"; exon_number "11";
chr7	StringTie	exon	84023038	84023690	1000	-	.	gene_id "MSTRG.177069"; transcript_id "MSTRG.177069.5"; exon_number "12";
chr7	StringTie	exon	84046324	84046443	1000	-	.	gene_id "MSTRG.177069"; transcript_id "MSTRG.177069.5"; exon_number "13";
chr7	StringTie	exon	84060465	84060559	1000	-	.	gene_id "MSTRG.177069"; transcript_id "MSTRG.177069.5"; exon_number "14";
chr7	StringTie	transcript	83955591	84024412	1000	-	.	gene_id "MSTRG.177069"; transcript_id "MSTRG.177069.6";
chr7	StringTie	exon	83955591	83961826	1000	-	.	gene_id "MSTRG.177069"; transcript_id "MSTRG.177069.6"; exon_number "1";
chr7	StringTie	exon	83963205	83963347	1000	-	.	gene_id "MSTRG.177069"; transcript_id "MSTRG.177069.6"; exon_number "2";
chr7	StringTie	exon	83977132	83977196	1000	-	.	gene_id "MSTRG.177069"; transcript_id "MSTRG.177069.6"; exon_number "3";
chr7	StringTie	exon	83981321	83981478	1000	-	.	gene_id "MSTRG.177069"; transcript_id "MSTRG.177069.6"; exon_number "4";
chr7	StringTie	exon	83985436	83985477	1000	-	.	gene_id "MSTRG.177069"; transcript_id "MSTRG.177069.6"; exon_number "5";
chr7	StringTie	exon	84001955	84002046	1000	-	.	gene_id "MSTRG.177069"; transcript_id "MSTRG.177069.6"; exon_number "6";
chr7	StringTie	exon	84005339	84005558	1000	-	.	gene_id "MSTRG.177069"; transcript_id "MSTRG.177069.6"; exon_number "7";
chr7	StringTie	exon	84007353	84007497	1000	-	.	gene_id "MSTRG.177069"; transcript_id "MSTRG.177069.6"; exon_number "8";
chr7	StringTie	exon	84011022	84011091	1000	-	.	gene_id "MSTRG.177069"; transcript_id "MSTRG.177069.6"; exon_number "9";
chr7	StringTie	exon	84011183	84011297	1000	-	.	gene_id "MSTRG.177069"; transcript_id "MSTRG.177069.6"; exon_number "10";
chr7	StringTie	exon	84014209	84014351	1000	-	.	gene_id "MSTRG.177069"; transcript_id "MSTRG.177069.6"; exon_number "11";
chr7	StringTie	exon	84023887	84024412	1000	-	.	gene_id "MSTRG.177069"; transcript_id "MSTRG.177069.6"; exon_number "12";
chr7	StringTie	transcript	83955652	84150645	1000	-	.	gene_id "MSTRG.177069"; transcript_id "MSTRG.177069.7";
chr7	StringTie	exon	83955652	83961826	1000	-	.	gene_id "MSTRG.177069"; transcript_id "MSTRG.177069.7"; exon_number "1";
chr7	StringTie	exon	83963205	83963347	1000	-	.	gene_id "MSTRG.177069"; transcript_id "MSTRG.177069.7"; exon_number "2";
chr7	StringTie	exon	83977132	83977196	1000	-	.	gene_id "MSTRG.177069"; transcript_id "MSTRG.177069.7"; exon_number "3";
chr7	StringTie	exon	83981321	83981478	1000	-	.	gene_id "MSTRG.177069"; transcript_id "MSTRG.177069.7"; exon_number "4";
chr7	StringTie	exon	83985436	83985477	1000	-	.	gene_id "MSTRG.177069"; transcript_id "MSTRG.177069.7"; exon_number "5";
chr7	StringTie	exon	84001955	84002046	1000	-	.	gene_id "MSTRG.177069"; transcript_id "MSTRG.177069.7"; exon_number "6";
chr7	StringTie	exon	84005339	84005558	1000	-	.	gene_id "MSTRG.177069"; transcript_id "MSTRG.177069.7"; exon_number "7";
chr7	StringTie	exon	84007353	84007497	1000	-	.	gene_id "MSTRG.177069"; transcript_id "MSTRG.177069.7"; exon_number "8";
chr7	StringTie	exon	84011022	84011091	1000	-	.	gene_id "MSTRG.177069"; transcript_id "MSTRG.177069.7"; exon_number "9";
chr7	StringTie	exon	84011183	84011297	1000	-	.	gene_id "MSTRG.177069"; transcript_id "MSTRG.177069.7"; exon_number "10";
chr7	StringTie	exon	84014209	84014351	1000	-	.	gene_id "MSTRG.177069"; transcript_id "MSTRG.177069.7"; exon_number "11";
chr7	StringTie	exon	84046324	84046443	1000	-	.	gene_id "MSTRG.177069"; transcript_id "MSTRG.177069.7"; exon_number "12";
chr7	StringTie	exon	84060465	84060558	1000	-	.	gene_id "MSTRG.177069"; transcript_id "MSTRG.177069.7"; exon_number "13";
chr7	StringTie	exon	84110470	84110589	1000	-	.	gene_id "MSTRG.177069"; transcript_id "MSTRG.177069.7"; exon_number "14";
chr7	StringTie	exon	84129123	84129185	1000	-	.	gene_id "MSTRG.177069"; transcript_id "MSTRG.177069.7"; exon_number "15";
chr7	StringTie	exon	84134794	84134951	1000	-	.	gene_id "MSTRG.177069"; transcript_id "MSTRG.177069.7"; exon_number "16";
chr7	StringTie	exon	84150200	84150645	1000	-	.	gene_id "MSTRG.177069"; transcript_id "MSTRG.177069.7"; exon_number "17";
chr7	StringTie	transcript	83955707	84492802	1000	-	.	gene_id "MSTRG.177069"; transcript_id "MSTRG.177069.8";
chr7	StringTie	exon	83955707	83961826	1000	-	.	gene_id "MSTRG.177069"; transcript_id "MSTRG.177069.8"; exon_number "1";
chr7	StringTie	exon	83963205	83963347	1000	-	.	gene_id "MSTRG.177069"; transcript_id "MSTRG.177069.8"; exon_number "2";
chr7	StringTie	exon	83977132	83977196	1000	-	.	gene_id "MSTRG.177069"; transcript_id "MSTRG.177069.8"; exon_number "3";
chr7	StringTie	exon	83981321	83981478	1000	-	.	gene_id "MSTRG.177069"; transcript_id "MSTRG.177069.8"; exon_number "4";
chr7	StringTie	exon	83985436	83985477	1000	-	.	gene_id "MSTRG.177069"; transcript_id "MSTRG.177069.8"; exon_number "5";
chr7	StringTie	exon	84001955	84002046	1000	-	.	gene_id "MSTRG.177069"; transcript_id "MSTRG.177069.8"; exon_number "6";
chr7	StringTie	exon	84005339	84005558	1000	-	.	gene_id "MSTRG.177069"; transcript_id "MSTRG.177069.8"; exon_number "7";
chr7	StringTie	exon	84007353	84007497	1000	-	.	gene_id "MSTRG.177069"; transcript_id "MSTRG.177069.8"; exon_number "8";
chr7	StringTie	exon	84011022	84011091	1000	-	.	gene_id "MSTRG.177069"; transcript_id "MSTRG.177069.8"; exon_number "9";
chr7	StringTie	exon	84011183	84011297	1000	-	.	gene_id "MSTRG.177069"; transcript_id "MSTRG.177069.8"; exon_number "10";
chr7	StringTie	exon	84014209	84014351	1000	-	.	gene_id "MSTRG.177069"; transcript_id "MSTRG.177069.8"; exon_number "11";
chr7	StringTie	exon	84046324	84046443	1000	-	.	gene_id "MSTRG.177069"; transcript_id "MSTRG.177069.8"; exon_number "12";
chr7	StringTie	exon	84060465	84060558	1000	-	.	gene_id "MSTRG.177069"; transcript_id "MSTRG.177069.8"; exon_number "13";
chr7	StringTie	exon	84110470	84110589	1000	-	.	gene_id "MSTRG.177069"; transcript_id "MSTRG.177069.8"; exon_number "14";
chr7	StringTie	exon	84129123	84129185	1000	-	.	gene_id "MSTRG.177069"; transcript_id "MSTRG.177069.8"; exon_number "15";
chr7	StringTie	exon	84134794	84134951	1000	-	.	gene_id "MSTRG.177069"; transcript_id "MSTRG.177069.8"; exon_number "16";
chr7	StringTie	exon	84194475	84194668	1000	-	.	gene_id "MSTRG.177069"; transcript_id "MSTRG.177069.8"; exon_number "17";
chr7	StringTie	exon	84307207	84307292	1000	-	.	gene_id "MSTRG.177069"; transcript_id "MSTRG.177069.8"; exon_number "18";
chr7	StringTie	exon	84371824	84371900	1000	-	.	gene_id "MSTRG.177069"; transcript_id "MSTRG.177069.8"; exon_number "19";
chr7	StringTie	exon	84492460	84492802	1000	-	.	gene_id "MSTRG.177069"; transcript_id "MSTRG.177069.8"; exon_number "20";
chr7	StringTie	transcript	83955707	84492802	1000	-	.	gene_id "MSTRG.177069"; transcript_id "MSTRG.177069.9";
chr7	StringTie	exon	83955707	83961826	1000	-	.	gene_id "MSTRG.177069"; transcript_id "MSTRG.177069.9"; exon_number "1";
chr7	StringTie	exon	83963205	83963347	1000	-	.	gene_id "MSTRG.177069"; transcript_id "MSTRG.177069.9"; exon_number "2";
chr7	StringTie	exon	83977132	83977196	1000	-	.	gene_id "MSTRG.177069"; transcript_id "MSTRG.177069.9"; exon_number "3";
chr7	StringTie	exon	83981321	83981478	1000	-	.	gene_id "MSTRG.177069"; transcript_id "MSTRG.177069.9"; exon_number "4";
chr7	StringTie	exon	83985436	83985477	1000	-	.	gene_id "MSTRG.177069"; transcript_id "MSTRG.177069.9"; exon_number "5";
chr7	StringTie	exon	84001955	84002046	1000	-	.	gene_id "MSTRG.177069"; transcript_id "MSTRG.177069.9"; exon_number "6";
chr7	StringTie	exon	84005339	84005558	1000	-	.	gene_id "MSTRG.177069"; transcript_id "MSTRG.177069.9"; exon_number "7";
chr7	StringTie	exon	84007353	84007497	1000	-	.	gene_id "MSTRG.177069"; transcript_id "MSTRG.177069.9"; exon_number "8";
chr7	StringTie	exon	84011022	84011091	1000	-	.	gene_id "MSTRG.177069"; transcript_id "MSTRG.177069.9"; exon_number "9";
chr7	StringTie	exon	84011183	84011297	1000	-	.	gene_id "MSTRG.177069"; transcript_id "MSTRG.177069.9"; exon_number "10";
chr7	StringTie	exon	84014209	84014351	1000	-	.	gene_id "MSTRG.177069"; transcript_id "MSTRG.177069.9"; exon_number "11";
chr7	StringTie	exon	84046324	84046443	1000	-	.	gene_id "MSTRG.177069"; transcript_id "MSTRG.177069.9"; exon_number "12";
chr7	StringTie	exon	84060465	84060558	1000	-	.	gene_id "MSTRG.177069"; transcript_id "MSTRG.177069.9"; exon_number "13";
chr7	StringTie	exon	84110470	84110589	1000	-	.	gene_id "MSTRG.177069"; transcript_id "MSTRG.177069.9"; exon_number "14";
chr7	StringTie	exon	84129123	84129185	1000	-	.	gene_id "MSTRG.177069"; transcript_id "MSTRG.177069.9"; exon_number "15";
chr7	StringTie	exon	84134794	84134951	1000	-	.	gene_id "MSTRG.177069"; transcript_id "MSTRG.177069.9"; exon_number "16";
chr7	StringTie	exon	84194475	84194668	1000	-	.	gene_id "MSTRG.177069"; transcript_id "MSTRG.177069.9"; exon_number "17";
chr7	StringTie	exon	84307207	84307292	1000	-	.	gene_id "MSTRG.177069"; transcript_id "MSTRG.177069.9"; exon_number "18";
chr7	StringTie	exon	84371824	84371900	1000	-	.	gene_id "MSTRG.177069"; transcript_id "MSTRG.177069.9"; exon_number "19";
chr7	StringTie	exon	84489096	84489182	1000	-	.	gene_id "MSTRG.177069"; transcript_id "MSTRG.177069.9"; exon_number "20";
chr7	StringTie	exon	84492460	84492802	1000	-	.	gene_id "MSTRG.177069"; transcript_id "MSTRG.177069.9"; exon_number "21";
chr1	StringTie	transcript	244325207	244340941	1000	+	.	gene_id "MSTRG.17707"; transcript_id "MSTRG.17707.1";
chr1	StringTie	exon	244325207	244326329	1000	+	.	gene_id "MSTRG.17707"; transcript_id "MSTRG.17707.1"; exon_number "1";
chr1	StringTie	exon	244339740	244340941	1000	+	.	gene_id "MSTRG.17707"; transcript_id "MSTRG.17707.1"; exon_number "2";
chr1	StringTie	transcript	244336687	244341053	1000	+	.	gene_id "MSTRG.17707"; transcript_id "MSTRG.17707.10";
chr1	StringTie	exon	244336687	244337069	1000	+	.	gene_id "MSTRG.17707"; transcript_id "MSTRG.17707.10"; exon_number "1";
chr1	StringTie	exon	244339743	244341053	1000	+	.	gene_id "MSTRG.17707"; transcript_id "MSTRG.17707.10"; exon_number "2";
chr1	StringTie	transcript	244336759	244351098	1000	+	.	gene_id "MSTRG.17707"; transcript_id "MSTRG.17707.11";
chr1	StringTie	exon	244336759	244336861	1000	+	.	gene_id "MSTRG.17707"; transcript_id "MSTRG.17707.11"; exon_number "1";
chr1	StringTie	exon	244349738	244349811	1000	+	.	gene_id "MSTRG.17707"; transcript_id "MSTRG.17707.11"; exon_number "2";
chr1	StringTie	exon	244350364	244351098	1000	+	.	gene_id "MSTRG.17707"; transcript_id "MSTRG.17707.11"; exon_number "3";
chr1	StringTie	transcript	244341742	244343117	1000	+	.	gene_id "MSTRG.17707"; transcript_id "MSTRG.17707.12";
chr1	StringTie	exon	244341742	244341896	1000	+	.	gene_id "MSTRG.17707"; transcript_id "MSTRG.17707.12"; exon_number "1";
chr1	StringTie	exon	244342909	244343117	1000	+	.	gene_id "MSTRG.17707"; transcript_id "MSTRG.17707.12"; exon_number "2";
chr1	StringTie	transcript	244348963	244351098	1000	+	.	gene_id "MSTRG.17707"; transcript_id "MSTRG.17707.13";
chr1	StringTie	exon	244348963	244349363	1000	+	.	gene_id "MSTRG.17707"; transcript_id "MSTRG.17707.13"; exon_number "1";
chr1	StringTie	exon	244349738	244351098	1000	+	.	gene_id "MSTRG.17707"; transcript_id "MSTRG.17707.13"; exon_number "2";
chr1	StringTie	transcript	244349081	244351098	1000	+	.	gene_id "MSTRG.17707"; transcript_id "MSTRG.17707.14";
chr1	StringTie	exon	244349081	244349363	1000	+	.	gene_id "MSTRG.17707"; transcript_id "MSTRG.17707.14"; exon_number "1";
chr1	StringTie	exon	244349738	244350306	1000	+	.	gene_id "MSTRG.17707"; transcript_id "MSTRG.17707.14"; exon_number "2";
chr1	StringTie	exon	244350652	244351098	1000	+	.	gene_id "MSTRG.17707"; transcript_id "MSTRG.17707.14"; exon_number "3";
chr1	StringTie	transcript	244349081	244351098	1000	+	.	gene_id "MSTRG.17707"; transcript_id "MSTRG.17707.15";
chr1	StringTie	exon	244349081	244349316	1000	+	.	gene_id "MSTRG.17707"; transcript_id "MSTRG.17707.15"; exon_number "1";
chr1	StringTie	exon	244349738	244349811	1000	+	.	gene_id "MSTRG.17707"; transcript_id "MSTRG.17707.15"; exon_number "2";
chr1	StringTie	exon	244350652	244351098	1000	+	.	gene_id "MSTRG.17707"; transcript_id "MSTRG.17707.15"; exon_number "3";
chr1	StringTie	transcript	244349257	244351098	1000	+	.	gene_id "MSTRG.17707"; transcript_id "MSTRG.17707.16";
chr1	StringTie	exon	244349257	244349363	1000	+	.	gene_id "MSTRG.17707"; transcript_id "MSTRG.17707.16"; exon_number "1";
chr1	StringTie	exon	244349738	244349811	1000	+	.	gene_id "MSTRG.17707"; transcript_id "MSTRG.17707.16"; exon_number "2";
chr1	StringTie	exon	244350652	244351098	1000	+	.	gene_id "MSTRG.17707"; transcript_id "MSTRG.17707.16"; exon_number "3";
chr1	StringTie	transcript	244349561	244351032	1000	+	.	gene_id "MSTRG.17707"; transcript_id "MSTRG.17707.17";
chr1	StringTie	exon	244349561	244349602	1000	+	.	gene_id "MSTRG.17707"; transcript_id "MSTRG.17707.17"; exon_number "1";
chr1	StringTie	exon	244349738	244351032	1000	+	.	gene_id "MSTRG.17707"; transcript_id "MSTRG.17707.17"; exon_number "2";
chr1	StringTie	transcript	244336327	244351099	1000	+	.	gene_id "MSTRG.17707"; transcript_id "MSTRG.17707.2";
chr1	StringTie	exon	244336327	244337069	1000	+	.	gene_id "MSTRG.17707"; transcript_id "MSTRG.17707.2"; exon_number "1";
chr1	StringTie	exon	244342909	244347230	1000	+	.	gene_id "MSTRG.17707"; transcript_id "MSTRG.17707.2"; exon_number "2";
chr1	StringTie	exon	244349738	244351099	1000	+	.	gene_id "MSTRG.17707"; transcript_id "MSTRG.17707.2"; exon_number "3";
chr1	StringTie	transcript	244336460	244341225	1000	+	.	gene_id "MSTRG.17707"; transcript_id "MSTRG.17707.3";
chr1	StringTie	exon	244336460	244337069	1000	+	.	gene_id "MSTRG.17707"; transcript_id "MSTRG.17707.3"; exon_number "1";
chr1	StringTie	exon	244339740	244341225	1000	+	.	gene_id "MSTRG.17707"; transcript_id "MSTRG.17707.3"; exon_number "2";
chr1	StringTie	transcript	244336460	244351250	1000	+	.	gene_id "MSTRG.17707"; transcript_id "MSTRG.17707.4";
chr1	StringTie	exon	244336460	244337069	1000	+	.	gene_id "MSTRG.17707"; transcript_id "MSTRG.17707.4"; exon_number "1";
chr1	StringTie	exon	244349738	244351250	1000	+	.	gene_id "MSTRG.17707"; transcript_id "MSTRG.17707.4"; exon_number "2";
chr1	StringTie	transcript	244336522	244351088	1000	+	.	gene_id "MSTRG.17707"; transcript_id "MSTRG.17707.5";
chr1	StringTie	exon	244336522	244336861	1000	+	.	gene_id "MSTRG.17707"; transcript_id "MSTRG.17707.5"; exon_number "1";
chr1	StringTie	exon	244342909	244347230	1000	+	.	gene_id "MSTRG.17707"; transcript_id "MSTRG.17707.5"; exon_number "2";
chr1	StringTie	exon	244349738	244351088	1000	+	.	gene_id "MSTRG.17707"; transcript_id "MSTRG.17707.5"; exon_number "3";
chr1	StringTie	transcript	244336522	244351143	1000	+	.	gene_id "MSTRG.17707"; transcript_id "MSTRG.17707.6";
chr1	StringTie	exon	244336522	244336861	1000	+	.	gene_id "MSTRG.17707"; transcript_id "MSTRG.17707.6"; exon_number "1";
chr1	StringTie	exon	244349738	244351143	1000	+	.	gene_id "MSTRG.17707"; transcript_id "MSTRG.17707.6"; exon_number "2";
chr1	StringTie	transcript	244336606	244341225	1000	+	.	gene_id "MSTRG.17707"; transcript_id "MSTRG.17707.7";
chr1	StringTie	exon	244336606	244337069	1000	+	.	gene_id "MSTRG.17707"; transcript_id "MSTRG.17707.7"; exon_number "1";
chr1	StringTie	exon	244339874	244341225	1000	+	.	gene_id "MSTRG.17707"; transcript_id "MSTRG.17707.7"; exon_number "2";
chr1	StringTie	transcript	244336606	244348064	1000	+	.	gene_id "MSTRG.17707"; transcript_id "MSTRG.17707.8";
chr1	StringTie	exon	244336606	244337069	1000	+	.	gene_id "MSTRG.17707"; transcript_id "MSTRG.17707.8"; exon_number "1";
chr1	StringTie	exon	244342909	244343178	1000	+	.	gene_id "MSTRG.17707"; transcript_id "MSTRG.17707.8"; exon_number "2";
chr1	StringTie	exon	244347054	244348064	1000	+	.	gene_id "MSTRG.17707"; transcript_id "MSTRG.17707.8"; exon_number "3";
chr1	StringTie	transcript	244336682	244351098	1000	+	.	gene_id "MSTRG.17707"; transcript_id "MSTRG.17707.9";
chr1	StringTie	exon	244336682	244337069	1000	+	.	gene_id "MSTRG.17707"; transcript_id "MSTRG.17707.9"; exon_number "1";
chr1	StringTie	exon	244349738	244349811	1000	+	.	gene_id "MSTRG.17707"; transcript_id "MSTRG.17707.9"; exon_number "2";
chr1	StringTie	exon	244350652	244351098	1000	+	.	gene_id "MSTRG.17707"; transcript_id "MSTRG.17707.9"; exon_number "3";
chr7	StringTie	transcript	84250227	84255902	1000	-	.	gene_id "MSTRG.177070"; transcript_id "MSTRG.177070.1";
chr7	StringTie	exon	84250227	84250566	1000	-	.	gene_id "MSTRG.177070"; transcript_id "MSTRG.177070.1"; exon_number "1";
chr7	StringTie	exon	84252234	84252321	1000	-	.	gene_id "MSTRG.177070"; transcript_id "MSTRG.177070.1"; exon_number "2";
chr7	StringTie	exon	84253735	84253904	1000	-	.	gene_id "MSTRG.177070"; transcript_id "MSTRG.177070.1"; exon_number "3";
chr7	StringTie	exon	84255115	84255902	1000	-	.	gene_id "MSTRG.177070"; transcript_id "MSTRG.177070.1"; exon_number "4";
chr7	StringTie	transcript	84255382	84257747	1000	+	.	gene_id "MSTRG.177071"; transcript_id "MSTRG.177071.1";
chr7	StringTie	exon	84255382	84255555	1000	+	.	gene_id "MSTRG.177071"; transcript_id "MSTRG.177071.1"; exon_number "1";
chr7	StringTie	exon	84257567	84257747	1000	+	.	gene_id "MSTRG.177071"; transcript_id "MSTRG.177071.1"; exon_number "2";
chr7	StringTie	transcript	84331602	84333018	1000	+	.	gene_id "MSTRG.177072"; transcript_id "MSTRG.177072.1";
chr7	StringTie	exon	84331602	84331757	1000	+	.	gene_id "MSTRG.177072"; transcript_id "MSTRG.177072.1"; exon_number "1";
chr7	StringTie	exon	84332375	84333018	1000	+	.	gene_id "MSTRG.177072"; transcript_id "MSTRG.177072.1"; exon_number "2";
chr7	StringTie	transcript	84331602	84333018	1000	+	.	gene_id "MSTRG.177072"; transcript_id "MSTRG.177072.2";
chr7	StringTie	exon	84331602	84331913	1000	+	.	gene_id "MSTRG.177072"; transcript_id "MSTRG.177072.2"; exon_number "1";
chr7	StringTie	exon	84332375	84333018	1000	+	.	gene_id "MSTRG.177072"; transcript_id "MSTRG.177072.2"; exon_number "2";
chr7	StringTie	transcript	84502323	84503366	1000	.	.	gene_id "MSTRG.177073"; transcript_id "MSTRG.177073.1";
chr7	StringTie	exon	84502323	84503366	1000	.	.	gene_id "MSTRG.177073"; transcript_id "MSTRG.177073.1"; exon_number "1";
chr7	StringTie	transcript	84505518	84515241	1000	-	.	gene_id "MSTRG.177074"; transcript_id "MSTRG.177074.1";
chr7	StringTie	exon	84505518	84505538	1000	-	.	gene_id "MSTRG.177074"; transcript_id "MSTRG.177074.1"; exon_number "1";
chr7	StringTie	exon	84514900	84515241	1000	-	.	gene_id "MSTRG.177074"; transcript_id "MSTRG.177074.1"; exon_number "2";
chr7	StringTie	transcript	84506147	84508185	1000	.	.	gene_id "MSTRG.177075"; transcript_id "MSTRG.177075.1";
chr7	StringTie	exon	84506147	84508185	1000	.	.	gene_id "MSTRG.177075"; transcript_id "MSTRG.177075.1"; exon_number "1";
chr7	StringTie	transcript	84549206	84584322	1000	+	.	gene_id "MSTRG.177076"; transcript_id "ENST00000446000"; gene_name "AC003984.1"; ref_gene_id "ENSG00000235139";
chr7	StringTie	exon	84549206	84549253	1000	+	.	gene_id "MSTRG.177076"; transcript_id "ENST00000446000"; exon_number "1"; gene_name "AC003984.1"; ref_gene_id "ENSG00000235139";
chr7	StringTie	exon	84570979	84571107	1000	+	.	gene_id "MSTRG.177076"; transcript_id "ENST00000446000"; exon_number "2"; gene_name "AC003984.1"; ref_gene_id "ENSG00000235139";
chr7	StringTie	exon	84584151	84584322	1000	+	.	gene_id "MSTRG.177076"; transcript_id "ENST00000446000"; exon_number "3"; gene_name "AC003984.1"; ref_gene_id "ENSG00000235139";
chr7	StringTie	transcript	84532476	84574843	1000	+	.	gene_id "MSTRG.177076"; transcript_id "ENST00000450977"; gene_name "AC003984.1"; ref_gene_id "ENSG00000235139";
chr7	StringTie	exon	84532476	84532607	1000	+	.	gene_id "MSTRG.177076"; transcript_id "ENST00000450977"; exon_number "1"; gene_name "AC003984.1"; ref_gene_id "ENSG00000235139";
chr7	StringTie	exon	84549147	84549253	1000	+	.	gene_id "MSTRG.177076"; transcript_id "ENST00000450977"; exon_number "2"; gene_name "AC003984.1"; ref_gene_id "ENSG00000235139";
chr7	StringTie	exon	84570979	84574843	1000	+	.	gene_id "MSTRG.177076"; transcript_id "ENST00000450977"; exon_number "3"; gene_name "AC003984.1"; ref_gene_id "ENSG00000235139";
chr7	StringTie	transcript	84510119	84586696	1000	+	.	gene_id "MSTRG.177076"; transcript_id "MSTRG.177076.1";
chr7	StringTie	exon	84510119	84510379	1000	+	.	gene_id "MSTRG.177076"; transcript_id "MSTRG.177076.1"; exon_number "1";
chr7	StringTie	exon	84532457	84532607	1000	+	.	gene_id "MSTRG.177076"; transcript_id "MSTRG.177076.1"; exon_number "2";
chr7	StringTie	exon	84549147	84549253	1000	+	.	gene_id "MSTRG.177076"; transcript_id "MSTRG.177076.1"; exon_number "3";
chr7	StringTie	exon	84570979	84571107	1000	+	.	gene_id "MSTRG.177076"; transcript_id "MSTRG.177076.1"; exon_number "4";
chr7	StringTie	exon	84584151	84586696	1000	+	.	gene_id "MSTRG.177076"; transcript_id "MSTRG.177076.1"; exon_number "5";
chr7	StringTie	transcript	84532444	84584377	1000	+	.	gene_id "MSTRG.177076"; transcript_id "MSTRG.177076.10";
chr7	StringTie	exon	84532444	84532607	1000	+	.	gene_id "MSTRG.177076"; transcript_id "MSTRG.177076.10"; exon_number "1";
chr7	StringTie	exon	84532882	84532995	1000	+	.	gene_id "MSTRG.177076"; transcript_id "MSTRG.177076.10"; exon_number "2";
chr7	StringTie	exon	84544451	84544523	1000	+	.	gene_id "MSTRG.177076"; transcript_id "MSTRG.177076.10"; exon_number "3";
chr7	StringTie	exon	84549147	84549253	1000	+	.	gene_id "MSTRG.177076"; transcript_id "MSTRG.177076.10"; exon_number "4";
chr7	StringTie	exon	84570137	84570314	1000	+	.	gene_id "MSTRG.177076"; transcript_id "MSTRG.177076.10"; exon_number "5";
chr7	StringTie	exon	84570979	84571107	1000	+	.	gene_id "MSTRG.177076"; transcript_id "MSTRG.177076.10"; exon_number "6";
chr7	StringTie	exon	84584151	84584377	1000	+	.	gene_id "MSTRG.177076"; transcript_id "MSTRG.177076.10"; exon_number "7";
chr7	StringTie	transcript	84532449	84586698	1000	+	.	gene_id "MSTRG.177076"; transcript_id "MSTRG.177076.11";
chr7	StringTie	exon	84532449	84532607	1000	+	.	gene_id "MSTRG.177076"; transcript_id "MSTRG.177076.11"; exon_number "1";
chr7	StringTie	exon	84544451	84544523	1000	+	.	gene_id "MSTRG.177076"; transcript_id "MSTRG.177076.11"; exon_number "2";
chr7	StringTie	exon	84549147	84549253	1000	+	.	gene_id "MSTRG.177076"; transcript_id "MSTRG.177076.11"; exon_number "3";
chr7	StringTie	exon	84570979	84571107	1000	+	.	gene_id "MSTRG.177076"; transcript_id "MSTRG.177076.11"; exon_number "4";
chr7	StringTie	exon	84584151	84584202	1000	+	.	gene_id "MSTRG.177076"; transcript_id "MSTRG.177076.11"; exon_number "5";
chr7	StringTie	exon	84586414	84586698	1000	+	.	gene_id "MSTRG.177076"; transcript_id "MSTRG.177076.11"; exon_number "6";
chr7	StringTie	transcript	84532449	84586655	1000	+	.	gene_id "MSTRG.177076"; transcript_id "MSTRG.177076.12";
chr7	StringTie	exon	84532449	84532607	1000	+	.	gene_id "MSTRG.177076"; transcript_id "MSTRG.177076.12"; exon_number "1";
chr7	StringTie	exon	84549147	84549253	1000	+	.	gene_id "MSTRG.177076"; transcript_id "MSTRG.177076.12"; exon_number "2";
chr7	StringTie	exon	84568682	84568784	1000	+	.	gene_id "MSTRG.177076"; transcript_id "MSTRG.177076.12"; exon_number "3";
chr7	StringTie	exon	84570137	84570314	1000	+	.	gene_id "MSTRG.177076"; transcript_id "MSTRG.177076.12"; exon_number "4";
chr7	StringTie	exon	84570979	84571107	1000	+	.	gene_id "MSTRG.177076"; transcript_id "MSTRG.177076.12"; exon_number "5";
chr7	StringTie	exon	84584151	84584202	1000	+	.	gene_id "MSTRG.177076"; transcript_id "MSTRG.177076.12"; exon_number "6";
chr7	StringTie	exon	84586414	84586655	1000	+	.	gene_id "MSTRG.177076"; transcript_id "MSTRG.177076.12"; exon_number "7";
chr7	StringTie	transcript	84532456	84584307	1000	+	.	gene_id "MSTRG.177076"; transcript_id "MSTRG.177076.13";
chr7	StringTie	exon	84532456	84532607	1000	+	.	gene_id "MSTRG.177076"; transcript_id "MSTRG.177076.13"; exon_number "1";
chr7	StringTie	exon	84533294	84533560	1000	+	.	gene_id "MSTRG.177076"; transcript_id "MSTRG.177076.13"; exon_number "2";
chr7	StringTie	exon	84544451	84544523	1000	+	.	gene_id "MSTRG.177076"; transcript_id "MSTRG.177076.13"; exon_number "3";
chr7	StringTie	exon	84549147	84549253	1000	+	.	gene_id "MSTRG.177076"; transcript_id "MSTRG.177076.13"; exon_number "4";
chr7	StringTie	exon	84562827	84564255	1000	+	.	gene_id "MSTRG.177076"; transcript_id "MSTRG.177076.13"; exon_number "5";
chr7	StringTie	exon	84568682	84568784	1000	+	.	gene_id "MSTRG.177076"; transcript_id "MSTRG.177076.13"; exon_number "6";
chr7	StringTie	exon	84570137	84570314	1000	+	.	gene_id "MSTRG.177076"; transcript_id "MSTRG.177076.13"; exon_number "7";
chr7	StringTie	exon	84570979	84571107	1000	+	.	gene_id "MSTRG.177076"; transcript_id "MSTRG.177076.13"; exon_number "8";
chr7	StringTie	exon	84571338	84571469	1000	+	.	gene_id "MSTRG.177076"; transcript_id "MSTRG.177076.13"; exon_number "9";
chr7	StringTie	exon	84584151	84584307	1000	+	.	gene_id "MSTRG.177076"; transcript_id "MSTRG.177076.13"; exon_number "10";
chr7	StringTie	transcript	84532456	84584357	1000	+	.	gene_id "MSTRG.177076"; transcript_id "MSTRG.177076.14";
chr7	StringTie	exon	84532456	84532607	1000	+	.	gene_id "MSTRG.177076"; transcript_id "MSTRG.177076.14"; exon_number "1";
chr7	StringTie	exon	84533482	84533560	1000	+	.	gene_id "MSTRG.177076"; transcript_id "MSTRG.177076.14"; exon_number "2";
chr7	StringTie	exon	84544451	84544523	1000	+	.	gene_id "MSTRG.177076"; transcript_id "MSTRG.177076.14"; exon_number "3";
chr7	StringTie	exon	84549147	84549253	1000	+	.	gene_id "MSTRG.177076"; transcript_id "MSTRG.177076.14"; exon_number "4";
chr7	StringTie	exon	84568682	84568784	1000	+	.	gene_id "MSTRG.177076"; transcript_id "MSTRG.177076.14"; exon_number "5";
chr7	StringTie	exon	84570137	84570314	1000	+	.	gene_id "MSTRG.177076"; transcript_id "MSTRG.177076.14"; exon_number "6";
chr7	StringTie	exon	84570979	84571107	1000	+	.	gene_id "MSTRG.177076"; transcript_id "MSTRG.177076.14"; exon_number "7";
chr7	StringTie	exon	84584151	84584357	1000	+	.	gene_id "MSTRG.177076"; transcript_id "MSTRG.177076.14"; exon_number "8";
chr7	StringTie	transcript	84532460	84584454	1000	+	.	gene_id "MSTRG.177076"; transcript_id "MSTRG.177076.15";
chr7	StringTie	exon	84532460	84532607	1000	+	.	gene_id "MSTRG.177076"; transcript_id "MSTRG.177076.15"; exon_number "1";
chr7	StringTie	exon	84533482	84533560	1000	+	.	gene_id "MSTRG.177076"; transcript_id "MSTRG.177076.15"; exon_number "2";
chr7	StringTie	exon	84549147	84549253	1000	+	.	gene_id "MSTRG.177076"; transcript_id "MSTRG.177076.15"; exon_number "3";
chr7	StringTie	exon	84570979	84571107	1000	+	.	gene_id "MSTRG.177076"; transcript_id "MSTRG.177076.15"; exon_number "4";
chr7	StringTie	exon	84584151	84584454	1000	+	.	gene_id "MSTRG.177076"; transcript_id "MSTRG.177076.15"; exon_number "5";
chr7	StringTie	transcript	84532460	84586693	1000	+	.	gene_id "MSTRG.177076"; transcript_id "MSTRG.177076.16";
chr7	StringTie	exon	84532460	84532607	1000	+	.	gene_id "MSTRG.177076"; transcript_id "MSTRG.177076.16"; exon_number "1";
chr7	StringTie	exon	84549147	84549253	1000	+	.	gene_id "MSTRG.177076"; transcript_id "MSTRG.177076.16"; exon_number "2";
chr7	StringTie	exon	84570137	84570314	1000	+	.	gene_id "MSTRG.177076"; transcript_id "MSTRG.177076.16"; exon_number "3";
chr7	StringTie	exon	84570979	84571107	1000	+	.	gene_id "MSTRG.177076"; transcript_id "MSTRG.177076.16"; exon_number "4";
chr7	StringTie	exon	84584151	84584202	1000	+	.	gene_id "MSTRG.177076"; transcript_id "MSTRG.177076.16"; exon_number "5";
chr7	StringTie	exon	84586414	84586693	1000	+	.	gene_id "MSTRG.177076"; transcript_id "MSTRG.177076.16"; exon_number "6";
chr7	StringTie	transcript	84532464	84584479	1000	+	.	gene_id "MSTRG.177076"; transcript_id "MSTRG.177076.17";
chr7	StringTie	exon	84532464	84532607	1000	+	.	gene_id "MSTRG.177076"; transcript_id "MSTRG.177076.17"; exon_number "1";
chr7	StringTie	exon	84544451	84544523	1000	+	.	gene_id "MSTRG.177076"; transcript_id "MSTRG.177076.17"; exon_number "2";
chr7	StringTie	exon	84549147	84549253	1000	+	.	gene_id "MSTRG.177076"; transcript_id "MSTRG.177076.17"; exon_number "3";
chr7	StringTie	exon	84568682	84568784	1000	+	.	gene_id "MSTRG.177076"; transcript_id "MSTRG.177076.17"; exon_number "4";
chr7	StringTie	exon	84570137	84570314	1000	+	.	gene_id "MSTRG.177076"; transcript_id "MSTRG.177076.17"; exon_number "5";
chr7	StringTie	exon	84570979	84571107	1000	+	.	gene_id "MSTRG.177076"; transcript_id "MSTRG.177076.17"; exon_number "6";
chr7	StringTie	exon	84571338	84571465	1000	+	.	gene_id "MSTRG.177076"; transcript_id "MSTRG.177076.17"; exon_number "7";
chr7	StringTie	exon	84584151	84584479	1000	+	.	gene_id "MSTRG.177076"; transcript_id "MSTRG.177076.17"; exon_number "8";
chr7	StringTie	transcript	84532471	84584326	1000	+	.	gene_id "MSTRG.177076"; transcript_id "MSTRG.177076.18";
chr7	StringTie	exon	84532471	84532607	1000	+	.	gene_id "MSTRG.177076"; transcript_id "MSTRG.177076.18"; exon_number "1";
chr7	StringTie	exon	84549147	84549253	1000	+	.	gene_id "MSTRG.177076"; transcript_id "MSTRG.177076.18"; exon_number "2";
chr7	StringTie	exon	84570137	84570314	1000	+	.	gene_id "MSTRG.177076"; transcript_id "MSTRG.177076.18"; exon_number "3";
chr7	StringTie	exon	84570979	84571107	1000	+	.	gene_id "MSTRG.177076"; transcript_id "MSTRG.177076.18"; exon_number "4";
chr7	StringTie	exon	84571338	84571465	1000	+	.	gene_id "MSTRG.177076"; transcript_id "MSTRG.177076.18"; exon_number "5";
chr7	StringTie	exon	84584151	84584326	1000	+	.	gene_id "MSTRG.177076"; transcript_id "MSTRG.177076.18"; exon_number "6";
chr7	StringTie	transcript	84532471	84584300	1000	+	.	gene_id "MSTRG.177076"; transcript_id "MSTRG.177076.19";
chr7	StringTie	exon	84532471	84532607	1000	+	.	gene_id "MSTRG.177076"; transcript_id "MSTRG.177076.19"; exon_number "1";
chr7	StringTie	exon	84549147	84549253	1000	+	.	gene_id "MSTRG.177076"; transcript_id "MSTRG.177076.19"; exon_number "2";
chr7	StringTie	exon	84568682	84568784	1000	+	.	gene_id "MSTRG.177076"; transcript_id "MSTRG.177076.19"; exon_number "3";
chr7	StringTie	exon	84570137	84570314	1000	+	.	gene_id "MSTRG.177076"; transcript_id "MSTRG.177076.19"; exon_number "4";
chr7	StringTie	exon	84570979	84571107	1000	+	.	gene_id "MSTRG.177076"; transcript_id "MSTRG.177076.19"; exon_number "5";
chr7	StringTie	exon	84571338	84571387	1000	+	.	gene_id "MSTRG.177076"; transcript_id "MSTRG.177076.19"; exon_number "6";
chr7	StringTie	exon	84584151	84584300	1000	+	.	gene_id "MSTRG.177076"; transcript_id "MSTRG.177076.19"; exon_number "7";
chr7	StringTie	transcript	84532408	84586626	1000	+	.	gene_id "MSTRG.177076"; transcript_id "MSTRG.177076.2";
chr7	StringTie	exon	84532408	84532607	1000	+	.	gene_id "MSTRG.177076"; transcript_id "MSTRG.177076.2"; exon_number "1";
chr7	StringTie	exon	84544451	84544523	1000	+	.	gene_id "MSTRG.177076"; transcript_id "MSTRG.177076.2"; exon_number "2";
chr7	StringTie	exon	84549147	84549253	1000	+	.	gene_id "MSTRG.177076"; transcript_id "MSTRG.177076.2"; exon_number "3";
chr7	StringTie	exon	84570137	84570314	1000	+	.	gene_id "MSTRG.177076"; transcript_id "MSTRG.177076.2"; exon_number "4";
chr7	StringTie	exon	84570979	84571107	1000	+	.	gene_id "MSTRG.177076"; transcript_id "MSTRG.177076.2"; exon_number "5";
chr7	StringTie	exon	84584151	84584202	1000	+	.	gene_id "MSTRG.177076"; transcript_id "MSTRG.177076.2"; exon_number "6";
chr7	StringTie	exon	84586414	84586626	1000	+	.	gene_id "MSTRG.177076"; transcript_id "MSTRG.177076.2"; exon_number "7";
chr7	StringTie	transcript	84532421	84586909	1000	+	.	gene_id "MSTRG.177076"; transcript_id "MSTRG.177076.3";
chr7	StringTie	exon	84532421	84532607	1000	+	.	gene_id "MSTRG.177076"; transcript_id "MSTRG.177076.3"; exon_number "1";
chr7	StringTie	exon	84544451	84544523	1000	+	.	gene_id "MSTRG.177076"; transcript_id "MSTRG.177076.3"; exon_number "2";
chr7	StringTie	exon	84549147	84549253	1000	+	.	gene_id "MSTRG.177076"; transcript_id "MSTRG.177076.3"; exon_number "3";
chr7	StringTie	exon	84570979	84571107	1000	+	.	gene_id "MSTRG.177076"; transcript_id "MSTRG.177076.3"; exon_number "4";
chr7	StringTie	exon	84584151	84586909	1000	+	.	gene_id "MSTRG.177076"; transcript_id "MSTRG.177076.3"; exon_number "5";
chr7	StringTie	transcript	84532422	84584348	1000	+	.	gene_id "MSTRG.177076"; transcript_id "MSTRG.177076.4";
chr7	StringTie	exon	84532422	84532607	1000	+	.	gene_id "MSTRG.177076"; transcript_id "MSTRG.177076.4"; exon_number "1";
chr7	StringTie	exon	84544451	84544523	1000	+	.	gene_id "MSTRG.177076"; transcript_id "MSTRG.177076.4"; exon_number "2";
chr7	StringTie	exon	84549147	84549253	1000	+	.	gene_id "MSTRG.177076"; transcript_id "MSTRG.177076.4"; exon_number "3";
chr7	StringTie	exon	84570979	84571107	1000	+	.	gene_id "MSTRG.177076"; transcript_id "MSTRG.177076.4"; exon_number "4";
chr7	StringTie	exon	84571338	84571465	1000	+	.	gene_id "MSTRG.177076"; transcript_id "MSTRG.177076.4"; exon_number "5";
chr7	StringTie	exon	84584151	84584348	1000	+	.	gene_id "MSTRG.177076"; transcript_id "MSTRG.177076.4"; exon_number "6";
chr7	StringTie	transcript	84532438	84584732	1000	+	.	gene_id "MSTRG.177076"; transcript_id "MSTRG.177076.5";
chr7	StringTie	exon	84532438	84532607	1000	+	.	gene_id "MSTRG.177076"; transcript_id "MSTRG.177076.5"; exon_number "1";
chr7	StringTie	exon	84544451	84544523	1000	+	.	gene_id "MSTRG.177076"; transcript_id "MSTRG.177076.5"; exon_number "2";
chr7	StringTie	exon	84549147	84549253	1000	+	.	gene_id "MSTRG.177076"; transcript_id "MSTRG.177076.5"; exon_number "3";
chr7	StringTie	exon	84568682	84568784	1000	+	.	gene_id "MSTRG.177076"; transcript_id "MSTRG.177076.5"; exon_number "4";
chr7	StringTie	exon	84570137	84570314	1000	+	.	gene_id "MSTRG.177076"; transcript_id "MSTRG.177076.5"; exon_number "5";
chr7	StringTie	exon	84570979	84571107	1000	+	.	gene_id "MSTRG.177076"; transcript_id "MSTRG.177076.5"; exon_number "6";
chr7	StringTie	exon	84584151	84584732	1000	+	.	gene_id "MSTRG.177076"; transcript_id "MSTRG.177076.5"; exon_number "7";
chr7	StringTie	transcript	84532444	84586672	1000	+	.	gene_id "MSTRG.177076"; transcript_id "MSTRG.177076.6";
chr7	StringTie	exon	84532444	84532607	1000	+	.	gene_id "MSTRG.177076"; transcript_id "MSTRG.177076.6"; exon_number "1";
chr7	StringTie	exon	84544451	84544523	1000	+	.	gene_id "MSTRG.177076"; transcript_id "MSTRG.177076.6"; exon_number "2";
chr7	StringTie	exon	84549147	84549253	1000	+	.	gene_id "MSTRG.177076"; transcript_id "MSTRG.177076.6"; exon_number "3";
chr7	StringTie	exon	84562827	84562856	1000	+	.	gene_id "MSTRG.177076"; transcript_id "MSTRG.177076.6"; exon_number "4";
chr7	StringTie	exon	84568682	84568784	1000	+	.	gene_id "MSTRG.177076"; transcript_id "MSTRG.177076.6"; exon_number "5";
chr7	StringTie	exon	84570137	84570314	1000	+	.	gene_id "MSTRG.177076"; transcript_id "MSTRG.177076.6"; exon_number "6";
chr7	StringTie	exon	84570979	84571107	1000	+	.	gene_id "MSTRG.177076"; transcript_id "MSTRG.177076.6"; exon_number "7";
chr7	StringTie	exon	84584151	84586672	1000	+	.	gene_id "MSTRG.177076"; transcript_id "MSTRG.177076.6"; exon_number "8";
chr7	StringTie	transcript	84532444	84584318	1000	+	.	gene_id "MSTRG.177076"; transcript_id "MSTRG.177076.7";
chr7	StringTie	exon	84532444	84532607	1000	+	.	gene_id "MSTRG.177076"; transcript_id "MSTRG.177076.7"; exon_number "1";
chr7	StringTie	exon	84533294	84533560	1000	+	.	gene_id "MSTRG.177076"; transcript_id "MSTRG.177076.7"; exon_number "2";
chr7	StringTie	exon	84549147	84549253	1000	+	.	gene_id "MSTRG.177076"; transcript_id "MSTRG.177076.7"; exon_number "3";
chr7	StringTie	exon	84570979	84571107	1000	+	.	gene_id "MSTRG.177076"; transcript_id "MSTRG.177076.7"; exon_number "4";
chr7	StringTie	exon	84584151	84584318	1000	+	.	gene_id "MSTRG.177076"; transcript_id "MSTRG.177076.7"; exon_number "5";
chr7	StringTie	transcript	84532444	84574886	1000	+	.	gene_id "MSTRG.177076"; transcript_id "MSTRG.177076.8";
chr7	StringTie	exon	84532444	84532607	1000	+	.	gene_id "MSTRG.177076"; transcript_id "MSTRG.177076.8"; exon_number "1";
chr7	StringTie	exon	84533250	84533560	1000	+	.	gene_id "MSTRG.177076"; transcript_id "MSTRG.177076.8"; exon_number "2";
chr7	StringTie	exon	84549147	84549253	1000	+	.	gene_id "MSTRG.177076"; transcript_id "MSTRG.177076.8"; exon_number "3";
chr7	StringTie	exon	84570979	84571107	1000	+	.	gene_id "MSTRG.177076"; transcript_id "MSTRG.177076.8"; exon_number "4";
chr7	StringTie	exon	84572383	84574886	1000	+	.	gene_id "MSTRG.177076"; transcript_id "MSTRG.177076.8"; exon_number "5";
chr7	StringTie	transcript	84532444	84584318	1000	+	.	gene_id "MSTRG.177076"; transcript_id "MSTRG.177076.9";
chr7	StringTie	exon	84532444	84532607	1000	+	.	gene_id "MSTRG.177076"; transcript_id "MSTRG.177076.9"; exon_number "1";
chr7	StringTie	exon	84549147	84549253	1000	+	.	gene_id "MSTRG.177076"; transcript_id "MSTRG.177076.9"; exon_number "2";
chr7	StringTie	exon	84562827	84568784	1000	+	.	gene_id "MSTRG.177076"; transcript_id "MSTRG.177076.9"; exon_number "3";
chr7	StringTie	exon	84570979	84571107	1000	+	.	gene_id "MSTRG.177076"; transcript_id "MSTRG.177076.9"; exon_number "4";
chr7	StringTie	exon	84584151	84584318	1000	+	.	gene_id "MSTRG.177076"; transcript_id "MSTRG.177076.9"; exon_number "5";
chr7	StringTie	transcript	84528122	84528830	1000	-	.	gene_id "MSTRG.177077"; transcript_id "ENST00000420888"; gene_name "RPL7P30"; ref_gene_id "ENSG00000227982";
chr7	StringTie	exon	84528122	84528830	1000	-	.	gene_id "MSTRG.177077"; transcript_id "ENST00000420888"; exon_number "1"; gene_name "RPL7P30"; ref_gene_id "ENSG00000227982";
chr7	StringTie	transcript	84565128	84566140	1000	-	.	gene_id "MSTRG.177078"; transcript_id "MSTRG.177078.1";
chr7	StringTie	exon	84565128	84566140	1000	-	.	gene_id "MSTRG.177078"; transcript_id "MSTRG.177078.1"; exon_number "1";
chr7	StringTie	transcript	84588890	84589465	1000	.	.	gene_id "MSTRG.177079"; transcript_id "MSTRG.177079.1";
chr7	StringTie	exon	84588890	84589465	1000	.	.	gene_id "MSTRG.177079"; transcript_id "MSTRG.177079.1"; exon_number "1";
chr1	StringTie	transcript	244331589	244333636	1000	.	.	gene_id "MSTRG.17708"; transcript_id "MSTRG.17708.1";
chr1	StringTie	exon	244331589	244333636	1000	.	.	gene_id "MSTRG.17708"; transcript_id "MSTRG.17708.1"; exon_number "1";
chr7	StringTie	transcript	84593887	84595940	1000	.	.	gene_id "MSTRG.177080"; transcript_id "MSTRG.177080.1";
chr7	StringTie	exon	84593887	84595940	1000	.	.	gene_id "MSTRG.177080"; transcript_id "MSTRG.177080.1"; exon_number "1";
chr7	StringTie	transcript	84599610	84600496	1000	.	.	gene_id "MSTRG.177081"; transcript_id "MSTRG.177081.1";
chr7	StringTie	exon	84599610	84600496	1000	.	.	gene_id "MSTRG.177081"; transcript_id "MSTRG.177081.1"; exon_number "1";
chr7	StringTie	transcript	84601178	84601424	1000	.	.	gene_id "MSTRG.177082"; transcript_id "MSTRG.177082.1";
chr7	StringTie	exon	84601178	84601424	1000	.	.	gene_id "MSTRG.177082"; transcript_id "MSTRG.177082.1"; exon_number "1";
chr7	StringTie	transcript	84602245	84605621	1000	.	.	gene_id "MSTRG.177083"; transcript_id "MSTRG.177083.1";
chr7	StringTie	exon	84602245	84605621	1000	.	.	gene_id "MSTRG.177083"; transcript_id "MSTRG.177083.1"; exon_number "1";
chr7	StringTie	transcript	84614833	84615233	1000	.	.	gene_id "MSTRG.177084"; transcript_id "MSTRG.177084.1";
chr7	StringTie	exon	84614833	84615233	1000	.	.	gene_id "MSTRG.177084"; transcript_id "MSTRG.177084.1"; exon_number "1";
chr7	StringTie	transcript	84616268	84623969	1000	.	.	gene_id "MSTRG.177085"; transcript_id "MSTRG.177085.1";
chr7	StringTie	exon	84616268	84623969	1000	.	.	gene_id "MSTRG.177085"; transcript_id "MSTRG.177085.1"; exon_number "1";
chr7	StringTie	transcript	84628630	84629661	1000	.	.	gene_id "MSTRG.177086"; transcript_id "MSTRG.177086.1";
chr7	StringTie	exon	84628630	84629661	1000	.	.	gene_id "MSTRG.177086"; transcript_id "MSTRG.177086.1"; exon_number "1";
chr7	StringTie	transcript	84630893	84631643	1000	.	.	gene_id "MSTRG.177087"; transcript_id "MSTRG.177087.1";
chr7	StringTie	exon	84630893	84631643	1000	.	.	gene_id "MSTRG.177087"; transcript_id "MSTRG.177087.1"; exon_number "1";
chr7	StringTie	transcript	84632133	84632347	1000	.	.	gene_id "MSTRG.177088"; transcript_id "MSTRG.177088.1";
chr7	StringTie	exon	84632133	84632347	1000	.	.	gene_id "MSTRG.177088"; transcript_id "MSTRG.177088.1"; exon_number "1";
chr7	StringTie	transcript	84635093	84638072	1000	.	.	gene_id "MSTRG.177089"; transcript_id "MSTRG.177089.1";
chr7	StringTie	exon	84635093	84638072	1000	.	.	gene_id "MSTRG.177089"; transcript_id "MSTRG.177089.1"; exon_number "1";
chr1	StringTie	transcript	244334933	244362189	1000	-	.	gene_id "MSTRG.17709"; transcript_id "MSTRG.17709.1";
chr1	StringTie	exon	244334933	244341890	1000	-	.	gene_id "MSTRG.17709"; transcript_id "MSTRG.17709.1"; exon_number "1";
chr1	StringTie	exon	244361867	244362189	1000	-	.	gene_id "MSTRG.17709"; transcript_id "MSTRG.17709.1"; exon_number "2";
chr1	StringTie	transcript	244341397	244349280	1000	-	.	gene_id "MSTRG.17709"; transcript_id "MSTRG.17709.2";
chr1	StringTie	exon	244341397	244342034	1000	-	.	gene_id "MSTRG.17709"; transcript_id "MSTRG.17709.2"; exon_number "1";
chr1	StringTie	exon	244348963	244349280	1000	-	.	gene_id "MSTRG.17709"; transcript_id "MSTRG.17709.2"; exon_number "2";
chr1	StringTie	transcript	244342380	244362239	1000	-	.	gene_id "MSTRG.17709"; transcript_id "MSTRG.17709.3";
chr1	StringTie	exon	244342380	244343060	1000	-	.	gene_id "MSTRG.17709"; transcript_id "MSTRG.17709.3"; exon_number "1";
chr1	StringTie	exon	244361867	244362239	1000	-	.	gene_id "MSTRG.17709"; transcript_id "MSTRG.17709.3"; exon_number "2";
chr1	StringTie	transcript	244342856	244362169	1000	-	.	gene_id "MSTRG.17709"; transcript_id "MSTRG.17709.4";
chr1	StringTie	exon	244342856	244343060	1000	-	.	gene_id "MSTRG.17709"; transcript_id "MSTRG.17709.4"; exon_number "1";
chr1	StringTie	exon	244344808	244344931	1000	-	.	gene_id "MSTRG.17709"; transcript_id "MSTRG.17709.4"; exon_number "2";
chr1	StringTie	exon	244361867	244362169	1000	-	.	gene_id "MSTRG.17709"; transcript_id "MSTRG.17709.4"; exon_number "3";
chr1	StringTie	transcript	244342879	244349167	1000	-	.	gene_id "MSTRG.17709"; transcript_id "MSTRG.17709.5";
chr1	StringTie	exon	244342879	244343060	1000	-	.	gene_id "MSTRG.17709"; transcript_id "MSTRG.17709.5"; exon_number "1";
chr1	StringTie	exon	244348963	244349167	1000	-	.	gene_id "MSTRG.17709"; transcript_id "MSTRG.17709.5"; exon_number "2";
chr7	StringTie	transcript	84639554	84639856	1000	.	.	gene_id "MSTRG.177090"; transcript_id "MSTRG.177090.1";
chr7	StringTie	exon	84639554	84639856	1000	.	.	gene_id "MSTRG.177090"; transcript_id "MSTRG.177090.1"; exon_number "1";
chr7	StringTie	transcript	84648444	84664683	1000	-	.	gene_id "MSTRG.177091"; transcript_id "MSTRG.177091.1";
chr7	StringTie	exon	84648444	84648672	1000	-	.	gene_id "MSTRG.177091"; transcript_id "MSTRG.177091.1"; exon_number "1";
chr7	StringTie	exon	84661858	84661922	1000	-	.	gene_id "MSTRG.177091"; transcript_id "MSTRG.177091.1"; exon_number "2";
chr7	StringTie	exon	84664425	84664683	1000	-	.	gene_id "MSTRG.177091"; transcript_id "MSTRG.177091.1"; exon_number "3";
chr7	StringTie	transcript	84648542	84664481	1000	-	.	gene_id "MSTRG.177091"; transcript_id "MSTRG.177091.10";
chr7	StringTie	exon	84648542	84648672	1000	-	.	gene_id "MSTRG.177091"; transcript_id "MSTRG.177091.10"; exon_number "1";
chr7	StringTie	exon	84661858	84661922	1000	-	.	gene_id "MSTRG.177091"; transcript_id "MSTRG.177091.10"; exon_number "2";
chr7	StringTie	exon	84664469	84664481	1000	-	.	gene_id "MSTRG.177091"; transcript_id "MSTRG.177091.10"; exon_number "3";
chr7	StringTie	transcript	84648456	84674412	1000	-	.	gene_id "MSTRG.177091"; transcript_id "MSTRG.177091.2";
chr7	StringTie	exon	84648456	84648672	1000	-	.	gene_id "MSTRG.177091"; transcript_id "MSTRG.177091.2"; exon_number "1";
chr7	StringTie	exon	84661858	84661922	1000	-	.	gene_id "MSTRG.177091"; transcript_id "MSTRG.177091.2"; exon_number "2";
chr7	StringTie	exon	84674303	84674412	1000	-	.	gene_id "MSTRG.177091"; transcript_id "MSTRG.177091.2"; exon_number "3";
chr7	StringTie	transcript	84648515	84664650	1000	-	.	gene_id "MSTRG.177091"; transcript_id "MSTRG.177091.3";
chr7	StringTie	exon	84648515	84648672	1000	-	.	gene_id "MSTRG.177091"; transcript_id "MSTRG.177091.3"; exon_number "1";
chr7	StringTie	exon	84661858	84661922	1000	-	.	gene_id "MSTRG.177091"; transcript_id "MSTRG.177091.3"; exon_number "2";
chr7	StringTie	exon	84664592	84664650	1000	-	.	gene_id "MSTRG.177091"; transcript_id "MSTRG.177091.3"; exon_number "3";
chr7	StringTie	transcript	84648515	84672452	1000	-	.	gene_id "MSTRG.177091"; transcript_id "MSTRG.177091.4";
chr7	StringTie	exon	84648515	84648672	1000	-	.	gene_id "MSTRG.177091"; transcript_id "MSTRG.177091.4"; exon_number "1";
chr7	StringTie	exon	84661858	84661922	1000	-	.	gene_id "MSTRG.177091"; transcript_id "MSTRG.177091.4"; exon_number "2";
chr7	StringTie	exon	84671998	84672452	1000	-	.	gene_id "MSTRG.177091"; transcript_id "MSTRG.177091.4"; exon_number "3";
chr7	StringTie	transcript	84648515	84662576	1000	-	.	gene_id "MSTRG.177091"; transcript_id "MSTRG.177091.5";
chr7	StringTie	exon	84648515	84648672	1000	-	.	gene_id "MSTRG.177091"; transcript_id "MSTRG.177091.5"; exon_number "1";
chr7	StringTie	exon	84661858	84661922	1000	-	.	gene_id "MSTRG.177091"; transcript_id "MSTRG.177091.5"; exon_number "2";
chr7	StringTie	exon	84662362	84662576	1000	-	.	gene_id "MSTRG.177091"; transcript_id "MSTRG.177091.5"; exon_number "3";
chr7	StringTie	transcript	84648515	84665201	1000	-	.	gene_id "MSTRG.177091"; transcript_id "MSTRG.177091.6";
chr7	StringTie	exon	84648515	84648672	1000	-	.	gene_id "MSTRG.177091"; transcript_id "MSTRG.177091.6"; exon_number "1";
chr7	StringTie	exon	84661858	84661922	1000	-	.	gene_id "MSTRG.177091"; transcript_id "MSTRG.177091.6"; exon_number "2";
chr7	StringTie	exon	84664930	84665201	1000	-	.	gene_id "MSTRG.177091"; transcript_id "MSTRG.177091.6"; exon_number "3";
chr7	StringTie	transcript	84648515	84664683	1000	-	.	gene_id "MSTRG.177091"; transcript_id "MSTRG.177091.7";
chr7	StringTie	exon	84648515	84648672	1000	-	.	gene_id "MSTRG.177091"; transcript_id "MSTRG.177091.7"; exon_number "1";
chr7	StringTie	exon	84661858	84661922	1000	-	.	gene_id "MSTRG.177091"; transcript_id "MSTRG.177091.7"; exon_number "2";
chr7	StringTie	exon	84663312	84663528	1000	-	.	gene_id "MSTRG.177091"; transcript_id "MSTRG.177091.7"; exon_number "3";
chr7	StringTie	exon	84664425	84664683	1000	-	.	gene_id "MSTRG.177091"; transcript_id "MSTRG.177091.7"; exon_number "4";
chr7	StringTie	transcript	84648520	84663477	1000	-	.	gene_id "MSTRG.177091"; transcript_id "MSTRG.177091.8";
chr7	StringTie	exon	84648520	84648672	1000	-	.	gene_id "MSTRG.177091"; transcript_id "MSTRG.177091.8"; exon_number "1";
chr7	StringTie	exon	84661858	84661922	1000	-	.	gene_id "MSTRG.177091"; transcript_id "MSTRG.177091.8"; exon_number "2";
chr7	StringTie	exon	84663447	84663477	1000	-	.	gene_id "MSTRG.177091"; transcript_id "MSTRG.177091.8"; exon_number "3";
chr7	StringTie	transcript	84648530	84673896	1000	-	.	gene_id "MSTRG.177091"; transcript_id "MSTRG.177091.9";
chr7	StringTie	exon	84648530	84648672	1000	-	.	gene_id "MSTRG.177091"; transcript_id "MSTRG.177091.9"; exon_number "1";
chr7	StringTie	exon	84661858	84661922	1000	-	.	gene_id "MSTRG.177091"; transcript_id "MSTRG.177091.9"; exon_number "2";
chr7	StringTie	exon	84673878	84673896	1000	-	.	gene_id "MSTRG.177091"; transcript_id "MSTRG.177091.9"; exon_number "3";
chr7	StringTie	transcript	84676955	84680423	1000	.	.	gene_id "MSTRG.177092"; transcript_id "MSTRG.177092.1";
chr7	StringTie	exon	84676955	84680423	1000	.	.	gene_id "MSTRG.177092"; transcript_id "MSTRG.177092.1"; exon_number "1";
chr7	StringTie	transcript	84681350	84683279	1000	.	.	gene_id "MSTRG.177093"; transcript_id "MSTRG.177093.1";
chr7	StringTie	exon	84681350	84683279	1000	.	.	gene_id "MSTRG.177093"; transcript_id "MSTRG.177093.1"; exon_number "1";
chr7	StringTie	transcript	84690249	84691794	1000	.	.	gene_id "MSTRG.177094"; transcript_id "MSTRG.177094.1";
chr7	StringTie	exon	84690249	84691794	1000	.	.	gene_id "MSTRG.177094"; transcript_id "MSTRG.177094.1"; exon_number "1";
chr7	StringTie	transcript	84693166	84693463	1000	.	.	gene_id "MSTRG.177095"; transcript_id "MSTRG.177095.1";
chr7	StringTie	exon	84693166	84693463	1000	.	.	gene_id "MSTRG.177095"; transcript_id "MSTRG.177095.1"; exon_number "1";
chr7	StringTie	transcript	84694016	84694298	1000	.	.	gene_id "MSTRG.177096"; transcript_id "MSTRG.177096.1";
chr7	StringTie	exon	84694016	84694298	1000	.	.	gene_id "MSTRG.177096"; transcript_id "MSTRG.177096.1"; exon_number "1";
chr7	StringTie	transcript	84700507	84721139	1000	+	.	gene_id "MSTRG.177097"; transcript_id "MSTRG.177097.1";
chr7	StringTie	exon	84700507	84706162	1000	+	.	gene_id "MSTRG.177097"; transcript_id "MSTRG.177097.1"; exon_number "1";
chr7	StringTie	exon	84721108	84721139	1000	+	.	gene_id "MSTRG.177097"; transcript_id "MSTRG.177097.1"; exon_number "2";
chr7	StringTie	transcript	84700507	84720664	1000	-	.	gene_id "MSTRG.177098"; transcript_id "MSTRG.177098.1";
chr7	StringTie	exon	84700507	84706004	1000	-	.	gene_id "MSTRG.177098"; transcript_id "MSTRG.177098.1"; exon_number "1";
chr7	StringTie	exon	84720555	84720664	1000	-	.	gene_id "MSTRG.177098"; transcript_id "MSTRG.177098.1"; exon_number "2";
chr7	StringTie	transcript	84710658	84711445	1000	.	.	gene_id "MSTRG.177099"; transcript_id "MSTRG.177099.1";
chr7	StringTie	exon	84710658	84711445	1000	.	.	gene_id "MSTRG.177099"; transcript_id "MSTRG.177099.1"; exon_number "1";
chr1	StringTie	transcript	23845077	23868294	1000	-	.	gene_id "MSTRG.1771"; transcript_id "ENST00000374479"; gene_name "FUCA1"; ref_gene_id "ENSG00000179163";
chr1	StringTie	exon	23845077	23845855	1000	-	.	gene_id "MSTRG.1771"; transcript_id "ENST00000374479"; exon_number "1"; gene_name "FUCA1"; ref_gene_id "ENSG00000179163";
chr1	StringTie	exon	23846074	23846173	1000	-	.	gene_id "MSTRG.1771"; transcript_id "ENST00000374479"; exon_number "2"; gene_name "FUCA1"; ref_gene_id "ENSG00000179163";
chr1	StringTie	exon	23848649	23848839	1000	-	.	gene_id "MSTRG.1771"; transcript_id "ENST00000374479"; exon_number "3"; gene_name "FUCA1"; ref_gene_id "ENSG00000179163";
chr1	StringTie	exon	23854360	23854560	1000	-	.	gene_id "MSTRG.1771"; transcript_id "ENST00000374479"; exon_number "4"; gene_name "FUCA1"; ref_gene_id "ENSG00000179163";
chr1	StringTie	exon	23859798	23859903	1000	-	.	gene_id "MSTRG.1771"; transcript_id "ENST00000374479"; exon_number "5"; gene_name "FUCA1"; ref_gene_id "ENSG00000179163";
chr1	StringTie	exon	23863134	23863271	1000	-	.	gene_id "MSTRG.1771"; transcript_id "ENST00000374479"; exon_number "6"; gene_name "FUCA1"; ref_gene_id "ENSG00000179163";
chr1	StringTie	exon	23865491	23865625	1000	-	.	gene_id "MSTRG.1771"; transcript_id "ENST00000374479"; exon_number "7"; gene_name "FUCA1"; ref_gene_id "ENSG00000179163";
chr1	StringTie	exon	23867898	23868294	1000	-	.	gene_id "MSTRG.1771"; transcript_id "ENST00000374479"; exon_number "8"; gene_name "FUCA1"; ref_gene_id "ENSG00000179163";
chr1	StringTie	transcript	23841596	23869154	1000	-	.	gene_id "MSTRG.1771"; transcript_id "MSTRG.1771.1";
chr1	StringTie	exon	23841596	23845855	1000	-	.	gene_id "MSTRG.1771"; transcript_id "MSTRG.1771.1"; exon_number "1";
chr1	StringTie	exon	23846074	23846173	1000	-	.	gene_id "MSTRG.1771"; transcript_id "MSTRG.1771.1"; exon_number "2";
chr1	StringTie	exon	23848649	23848839	1000	-	.	gene_id "MSTRG.1771"; transcript_id "MSTRG.1771.1"; exon_number "3";
chr1	StringTie	exon	23854360	23854560	1000	-	.	gene_id "MSTRG.1771"; transcript_id "MSTRG.1771.1"; exon_number "4";
chr1	StringTie	exon	23857276	23857383	1000	-	.	gene_id "MSTRG.1771"; transcript_id "MSTRG.1771.1"; exon_number "5";
chr1	StringTie	exon	23859798	23859903	1000	-	.	gene_id "MSTRG.1771"; transcript_id "MSTRG.1771.1"; exon_number "6";
chr1	StringTie	exon	23863134	23863271	1000	-	.	gene_id "MSTRG.1771"; transcript_id "MSTRG.1771.1"; exon_number "7";
chr1	StringTie	exon	23865491	23865625	1000	-	.	gene_id "MSTRG.1771"; transcript_id "MSTRG.1771.1"; exon_number "8";
chr1	StringTie	exon	23867724	23869154	1000	-	.	gene_id "MSTRG.1771"; transcript_id "MSTRG.1771.1"; exon_number "9";
chr1	StringTie	transcript	23843919	23868304	1000	-	.	gene_id "MSTRG.1771"; transcript_id "MSTRG.1771.10";
chr1	StringTie	exon	23843919	23845855	1000	-	.	gene_id "MSTRG.1771"; transcript_id "MSTRG.1771.10"; exon_number "1";
chr1	StringTie	exon	23846074	23846172	1000	-	.	gene_id "MSTRG.1771"; transcript_id "MSTRG.1771.10"; exon_number "2";
chr1	StringTie	exon	23848650	23848839	1000	-	.	gene_id "MSTRG.1771"; transcript_id "MSTRG.1771.10"; exon_number "3";
chr1	StringTie	exon	23854360	23854560	1000	-	.	gene_id "MSTRG.1771"; transcript_id "MSTRG.1771.10"; exon_number "4";
chr1	StringTie	exon	23859798	23859903	1000	-	.	gene_id "MSTRG.1771"; transcript_id "MSTRG.1771.10"; exon_number "5";
chr1	StringTie	exon	23863134	23863271	1000	-	.	gene_id "MSTRG.1771"; transcript_id "MSTRG.1771.10"; exon_number "6";
chr1	StringTie	exon	23865491	23865625	1000	-	.	gene_id "MSTRG.1771"; transcript_id "MSTRG.1771.10"; exon_number "7";
chr1	StringTie	exon	23867898	23868304	1000	-	.	gene_id "MSTRG.1771"; transcript_id "MSTRG.1771.10"; exon_number "8";
chr1	StringTie	transcript	23843922	23868340	1000	-	.	gene_id "MSTRG.1771"; transcript_id "MSTRG.1771.11";
chr1	StringTie	exon	23843922	23845855	1000	-	.	gene_id "MSTRG.1771"; transcript_id "MSTRG.1771.11"; exon_number "1";
chr1	StringTie	exon	23846074	23846173	1000	-	.	gene_id "MSTRG.1771"; transcript_id "MSTRG.1771.11"; exon_number "2";
chr1	StringTie	exon	23848649	23848839	1000	-	.	gene_id "MSTRG.1771"; transcript_id "MSTRG.1771.11"; exon_number "3";
chr1	StringTie	exon	23854360	23854560	1000	-	.	gene_id "MSTRG.1771"; transcript_id "MSTRG.1771.11"; exon_number "4";
chr1	StringTie	exon	23859798	23859903	1000	-	.	gene_id "MSTRG.1771"; transcript_id "MSTRG.1771.11"; exon_number "5";
chr1	StringTie	exon	23863134	23863271	1000	-	.	gene_id "MSTRG.1771"; transcript_id "MSTRG.1771.11"; exon_number "6";
chr1	StringTie	exon	23865491	23865617	1000	-	.	gene_id "MSTRG.1771"; transcript_id "MSTRG.1771.11"; exon_number "7";
chr1	StringTie	exon	23867889	23868340	1000	-	.	gene_id "MSTRG.1771"; transcript_id "MSTRG.1771.11"; exon_number "8";
chr1	StringTie	transcript	23843948	23868338	1000	-	.	gene_id "MSTRG.1771"; transcript_id "MSTRG.1771.12";
chr1	StringTie	exon	23843948	23845855	1000	-	.	gene_id "MSTRG.1771"; transcript_id "MSTRG.1771.12"; exon_number "1";
chr1	StringTie	exon	23846074	23846173	1000	-	.	gene_id "MSTRG.1771"; transcript_id "MSTRG.1771.12"; exon_number "2";
chr1	StringTie	exon	23847238	23847289	1000	-	.	gene_id "MSTRG.1771"; transcript_id "MSTRG.1771.12"; exon_number "3";
chr1	StringTie	exon	23848649	23848839	1000	-	.	gene_id "MSTRG.1771"; transcript_id "MSTRG.1771.12"; exon_number "4";
chr1	StringTie	exon	23854360	23854560	1000	-	.	gene_id "MSTRG.1771"; transcript_id "MSTRG.1771.12"; exon_number "5";
chr1	StringTie	exon	23859798	23859903	1000	-	.	gene_id "MSTRG.1771"; transcript_id "MSTRG.1771.12"; exon_number "6";
chr1	StringTie	exon	23863134	23863271	1000	-	.	gene_id "MSTRG.1771"; transcript_id "MSTRG.1771.12"; exon_number "7";
chr1	StringTie	exon	23865491	23865625	1000	-	.	gene_id "MSTRG.1771"; transcript_id "MSTRG.1771.12"; exon_number "8";
chr1	StringTie	exon	23866657	23866793	1000	-	.	gene_id "MSTRG.1771"; transcript_id "MSTRG.1771.12"; exon_number "9";
chr1	StringTie	exon	23867898	23868338	1000	-	.	gene_id "MSTRG.1771"; transcript_id "MSTRG.1771.12"; exon_number "10";
chr1	StringTie	transcript	23843973	23868635	1000	-	.	gene_id "MSTRG.1771"; transcript_id "MSTRG.1771.13";
chr1	StringTie	exon	23843973	23845855	1000	-	.	gene_id "MSTRG.1771"; transcript_id "MSTRG.1771.13"; exon_number "1";
chr1	StringTie	exon	23846074	23846173	1000	-	.	gene_id "MSTRG.1771"; transcript_id "MSTRG.1771.13"; exon_number "2";
chr1	StringTie	exon	23848649	23848839	1000	-	.	gene_id "MSTRG.1771"; transcript_id "MSTRG.1771.13"; exon_number "3";
chr1	StringTie	exon	23854360	23854560	1000	-	.	gene_id "MSTRG.1771"; transcript_id "MSTRG.1771.13"; exon_number "4";
chr1	StringTie	exon	23859798	23859903	1000	-	.	gene_id "MSTRG.1771"; transcript_id "MSTRG.1771.13"; exon_number "5";
chr1	StringTie	exon	23863134	23863271	1000	-	.	gene_id "MSTRG.1771"; transcript_id "MSTRG.1771.13"; exon_number "6";
chr1	StringTie	exon	23865491	23865625	1000	-	.	gene_id "MSTRG.1771"; transcript_id "MSTRG.1771.13"; exon_number "7";
chr1	StringTie	exon	23865910	23865971	1000	-	.	gene_id "MSTRG.1771"; transcript_id "MSTRG.1771.13"; exon_number "8";
chr1	StringTie	exon	23866657	23868635	1000	-	.	gene_id "MSTRG.1771"; transcript_id "MSTRG.1771.13"; exon_number "9";
chr1	StringTie	transcript	23843973	23868344	1000	-	.	gene_id "MSTRG.1771"; transcript_id "MSTRG.1771.14";
chr1	StringTie	exon	23843973	23845855	1000	-	.	gene_id "MSTRG.1771"; transcript_id "MSTRG.1771.14"; exon_number "1";
chr1	StringTie	exon	23846074	23846173	1000	-	.	gene_id "MSTRG.1771"; transcript_id "MSTRG.1771.14"; exon_number "2";
chr1	StringTie	exon	23848649	23848839	1000	-	.	gene_id "MSTRG.1771"; transcript_id "MSTRG.1771.14"; exon_number "3";
chr1	StringTie	exon	23854360	23854560	1000	-	.	gene_id "MSTRG.1771"; transcript_id "MSTRG.1771.14"; exon_number "4";
chr1	StringTie	exon	23859798	23859903	1000	-	.	gene_id "MSTRG.1771"; transcript_id "MSTRG.1771.14"; exon_number "5";
chr1	StringTie	exon	23863134	23863271	1000	-	.	gene_id "MSTRG.1771"; transcript_id "MSTRG.1771.14"; exon_number "6";
chr1	StringTie	exon	23865491	23865625	1000	-	.	gene_id "MSTRG.1771"; transcript_id "MSTRG.1771.14"; exon_number "7";
chr1	StringTie	exon	23865910	23865971	1000	-	.	gene_id "MSTRG.1771"; transcript_id "MSTRG.1771.14"; exon_number "8";
chr1	StringTie	exon	23867724	23868344	1000	-	.	gene_id "MSTRG.1771"; transcript_id "MSTRG.1771.14"; exon_number "9";
chr1	StringTie	transcript	23843973	23868191	1000	-	.	gene_id "MSTRG.1771"; transcript_id "MSTRG.1771.15";
chr1	StringTie	exon	23843973	23845855	1000	-	.	gene_id "MSTRG.1771"; transcript_id "MSTRG.1771.15"; exon_number "1";
chr1	StringTie	exon	23846074	23846173	1000	-	.	gene_id "MSTRG.1771"; transcript_id "MSTRG.1771.15"; exon_number "2";
chr1	StringTie	exon	23848649	23848839	1000	-	.	gene_id "MSTRG.1771"; transcript_id "MSTRG.1771.15"; exon_number "3";
chr1	StringTie	exon	23854360	23854560	1000	-	.	gene_id "MSTRG.1771"; transcript_id "MSTRG.1771.15"; exon_number "4";
chr1	StringTie	exon	23859798	23859910	1000	-	.	gene_id "MSTRG.1771"; transcript_id "MSTRG.1771.15"; exon_number "5";
chr1	StringTie	exon	23863132	23863271	1000	-	.	gene_id "MSTRG.1771"; transcript_id "MSTRG.1771.15"; exon_number "6";
chr1	StringTie	exon	23865491	23865625	1000	-	.	gene_id "MSTRG.1771"; transcript_id "MSTRG.1771.15"; exon_number "7";
chr1	StringTie	exon	23867898	23868191	1000	-	.	gene_id "MSTRG.1771"; transcript_id "MSTRG.1771.15"; exon_number "8";
chr1	StringTie	transcript	23843973	23868355	1000	-	.	gene_id "MSTRG.1771"; transcript_id "MSTRG.1771.16";
chr1	StringTie	exon	23843973	23845855	1000	-	.	gene_id "MSTRG.1771"; transcript_id "MSTRG.1771.16"; exon_number "1";
chr1	StringTie	exon	23846074	23846172	1000	-	.	gene_id "MSTRG.1771"; transcript_id "MSTRG.1771.16"; exon_number "2";
chr1	StringTie	exon	23848649	23848839	1000	-	.	gene_id "MSTRG.1771"; transcript_id "MSTRG.1771.16"; exon_number "3";
chr1	StringTie	exon	23854360	23854560	1000	-	.	gene_id "MSTRG.1771"; transcript_id "MSTRG.1771.16"; exon_number "4";
chr1	StringTie	exon	23859798	23859903	1000	-	.	gene_id "MSTRG.1771"; transcript_id "MSTRG.1771.16"; exon_number "5";
chr1	StringTie	exon	23863134	23863271	1000	-	.	gene_id "MSTRG.1771"; transcript_id "MSTRG.1771.16"; exon_number "6";
chr1	StringTie	exon	23865491	23865625	1000	-	.	gene_id "MSTRG.1771"; transcript_id "MSTRG.1771.16"; exon_number "7";
chr1	StringTie	exon	23867724	23868355	1000	-	.	gene_id "MSTRG.1771"; transcript_id "MSTRG.1771.16"; exon_number "8";
chr1	StringTie	transcript	23843975	23868392	1000	-	.	gene_id "MSTRG.1771"; transcript_id "MSTRG.1771.17";
chr1	StringTie	exon	23843975	23845855	1000	-	.	gene_id "MSTRG.1771"; transcript_id "MSTRG.1771.17"; exon_number "1";
chr1	StringTie	exon	23846074	23846173	1000	-	.	gene_id "MSTRG.1771"; transcript_id "MSTRG.1771.17"; exon_number "2";
chr1	StringTie	exon	23848654	23848839	1000	-	.	gene_id "MSTRG.1771"; transcript_id "MSTRG.1771.17"; exon_number "3";
chr1	StringTie	exon	23854360	23854560	1000	-	.	gene_id "MSTRG.1771"; transcript_id "MSTRG.1771.17"; exon_number "4";
chr1	StringTie	exon	23859798	23859903	1000	-	.	gene_id "MSTRG.1771"; transcript_id "MSTRG.1771.17"; exon_number "5";
chr1	StringTie	exon	23863134	23863271	1000	-	.	gene_id "MSTRG.1771"; transcript_id "MSTRG.1771.17"; exon_number "6";
chr1	StringTie	exon	23865491	23865625	1000	-	.	gene_id "MSTRG.1771"; transcript_id "MSTRG.1771.17"; exon_number "7";
chr1	StringTie	exon	23867898	23868392	1000	-	.	gene_id "MSTRG.1771"; transcript_id "MSTRG.1771.17"; exon_number "8";
chr1	StringTie	transcript	23843975	23868386	1000	-	.	gene_id "MSTRG.1771"; transcript_id "MSTRG.1771.18";
chr1	StringTie	exon	23843975	23845855	1000	-	.	gene_id "MSTRG.1771"; transcript_id "MSTRG.1771.18"; exon_number "1";
chr1	StringTie	exon	23846074	23846173	1000	-	.	gene_id "MSTRG.1771"; transcript_id "MSTRG.1771.18"; exon_number "2";
chr1	StringTie	exon	23848649	23848839	1000	-	.	gene_id "MSTRG.1771"; transcript_id "MSTRG.1771.18"; exon_number "3";
chr1	StringTie	exon	23854360	23854560	1000	-	.	gene_id "MSTRG.1771"; transcript_id "MSTRG.1771.18"; exon_number "4";
chr1	StringTie	exon	23859798	23859903	1000	-	.	gene_id "MSTRG.1771"; transcript_id "MSTRG.1771.18"; exon_number "5";
chr1	StringTie	exon	23863134	23863271	1000	-	.	gene_id "MSTRG.1771"; transcript_id "MSTRG.1771.18"; exon_number "6";
chr1	StringTie	exon	23865491	23865625	1000	-	.	gene_id "MSTRG.1771"; transcript_id "MSTRG.1771.18"; exon_number "7";
chr1	StringTie	exon	23866657	23866674	1000	-	.	gene_id "MSTRG.1771"; transcript_id "MSTRG.1771.18"; exon_number "8";
chr1	StringTie	exon	23867898	23868386	1000	-	.	gene_id "MSTRG.1771"; transcript_id "MSTRG.1771.18"; exon_number "9";
chr1	StringTie	transcript	23843975	23868339	1000	-	.	gene_id "MSTRG.1771"; transcript_id "MSTRG.1771.19";
chr1	StringTie	exon	23843975	23845858	1000	-	.	gene_id "MSTRG.1771"; transcript_id "MSTRG.1771.19"; exon_number "1";
chr1	StringTie	exon	23846074	23846173	1000	-	.	gene_id "MSTRG.1771"; transcript_id "MSTRG.1771.19"; exon_number "2";
chr1	StringTie	exon	23848649	23848839	1000	-	.	gene_id "MSTRG.1771"; transcript_id "MSTRG.1771.19"; exon_number "3";
chr1	StringTie	exon	23854360	23854560	1000	-	.	gene_id "MSTRG.1771"; transcript_id "MSTRG.1771.19"; exon_number "4";
chr1	StringTie	exon	23859798	23859903	1000	-	.	gene_id "MSTRG.1771"; transcript_id "MSTRG.1771.19"; exon_number "5";
chr1	StringTie	exon	23863134	23863271	1000	-	.	gene_id "MSTRG.1771"; transcript_id "MSTRG.1771.19"; exon_number "6";
chr1	StringTie	exon	23865491	23865625	1000	-	.	gene_id "MSTRG.1771"; transcript_id "MSTRG.1771.19"; exon_number "7";
chr1	StringTie	exon	23867724	23868339	1000	-	.	gene_id "MSTRG.1771"; transcript_id "MSTRG.1771.19"; exon_number "8";
chr1	StringTie	transcript	23843396	23868338	1000	-	.	gene_id "MSTRG.1771"; transcript_id "MSTRG.1771.2";
chr1	StringTie	exon	23843396	23845884	1000	-	.	gene_id "MSTRG.1771"; transcript_id "MSTRG.1771.2"; exon_number "1";
chr1	StringTie	exon	23846074	23846173	1000	-	.	gene_id "MSTRG.1771"; transcript_id "MSTRG.1771.2"; exon_number "2";
chr1	StringTie	exon	23847238	23847289	1000	-	.	gene_id "MSTRG.1771"; transcript_id "MSTRG.1771.2"; exon_number "3";
chr1	StringTie	exon	23848649	23848839	1000	-	.	gene_id "MSTRG.1771"; transcript_id "MSTRG.1771.2"; exon_number "4";
chr1	StringTie	exon	23854360	23854560	1000	-	.	gene_id "MSTRG.1771"; transcript_id "MSTRG.1771.2"; exon_number "5";
chr1	StringTie	exon	23857276	23857383	1000	-	.	gene_id "MSTRG.1771"; transcript_id "MSTRG.1771.2"; exon_number "6";
chr1	StringTie	exon	23859798	23859903	1000	-	.	gene_id "MSTRG.1771"; transcript_id "MSTRG.1771.2"; exon_number "7";
chr1	StringTie	exon	23863134	23863271	1000	-	.	gene_id "MSTRG.1771"; transcript_id "MSTRG.1771.2"; exon_number "8";
chr1	StringTie	exon	23865491	23865625	1000	-	.	gene_id "MSTRG.1771"; transcript_id "MSTRG.1771.2"; exon_number "9";
chr1	StringTie	exon	23867724	23868338	1000	-	.	gene_id "MSTRG.1771"; transcript_id "MSTRG.1771.2"; exon_number "10";
chr1	StringTie	transcript	23843975	23869106	1000	-	.	gene_id "MSTRG.1771"; transcript_id "MSTRG.1771.20";
chr1	StringTie	exon	23843975	23845855	1000	-	.	gene_id "MSTRG.1771"; transcript_id "MSTRG.1771.20"; exon_number "1";
chr1	StringTie	exon	23846074	23846173	1000	-	.	gene_id "MSTRG.1771"; transcript_id "MSTRG.1771.20"; exon_number "2";
chr1	StringTie	exon	23848649	23848839	1000	-	.	gene_id "MSTRG.1771"; transcript_id "MSTRG.1771.20"; exon_number "3";
chr1	StringTie	exon	23854360	23854560	1000	-	.	gene_id "MSTRG.1771"; transcript_id "MSTRG.1771.20"; exon_number "4";
chr1	StringTie	exon	23859798	23859903	1000	-	.	gene_id "MSTRG.1771"; transcript_id "MSTRG.1771.20"; exon_number "5";
chr1	StringTie	exon	23863134	23863271	1000	-	.	gene_id "MSTRG.1771"; transcript_id "MSTRG.1771.20"; exon_number "6";
chr1	StringTie	exon	23865491	23865625	1000	-	.	gene_id "MSTRG.1771"; transcript_id "MSTRG.1771.20"; exon_number "7";
chr1	StringTie	exon	23865910	23865971	1000	-	.	gene_id "MSTRG.1771"; transcript_id "MSTRG.1771.20"; exon_number "8";
chr1	StringTie	exon	23868581	23869106	1000	-	.	gene_id "MSTRG.1771"; transcript_id "MSTRG.1771.20"; exon_number "9";
chr1	StringTie	transcript	23843977	23868306	1000	-	.	gene_id "MSTRG.1771"; transcript_id "MSTRG.1771.21";
chr1	StringTie	exon	23843977	23845855	1000	-	.	gene_id "MSTRG.1771"; transcript_id "MSTRG.1771.21"; exon_number "1";
chr1	StringTie	exon	23846074	23846173	1000	-	.	gene_id "MSTRG.1771"; transcript_id "MSTRG.1771.21"; exon_number "2";
chr1	StringTie	exon	23848649	23848823	1000	-	.	gene_id "MSTRG.1771"; transcript_id "MSTRG.1771.21"; exon_number "3";
chr1	StringTie	exon	23854360	23854560	1000	-	.	gene_id "MSTRG.1771"; transcript_id "MSTRG.1771.21"; exon_number "4";
chr1	StringTie	exon	23859798	23859903	1000	-	.	gene_id "MSTRG.1771"; transcript_id "MSTRG.1771.21"; exon_number "5";
chr1	StringTie	exon	23863134	23863271	1000	-	.	gene_id "MSTRG.1771"; transcript_id "MSTRG.1771.21"; exon_number "6";
chr1	StringTie	exon	23865491	23865625	1000	-	.	gene_id "MSTRG.1771"; transcript_id "MSTRG.1771.21"; exon_number "7";
chr1	StringTie	exon	23867724	23868306	1000	-	.	gene_id "MSTRG.1771"; transcript_id "MSTRG.1771.21"; exon_number "8";
chr1	StringTie	transcript	23843978	23868616	1000	-	.	gene_id "MSTRG.1771"; transcript_id "MSTRG.1771.22";
chr1	StringTie	exon	23843978	23845855	1000	-	.	gene_id "MSTRG.1771"; transcript_id "MSTRG.1771.22"; exon_number "1";
chr1	StringTie	exon	23846074	23846173	1000	-	.	gene_id "MSTRG.1771"; transcript_id "MSTRG.1771.22"; exon_number "2";
chr1	StringTie	exon	23848649	23848839	1000	-	.	gene_id "MSTRG.1771"; transcript_id "MSTRG.1771.22"; exon_number "3";
chr1	StringTie	exon	23854360	23854560	1000	-	.	gene_id "MSTRG.1771"; transcript_id "MSTRG.1771.22"; exon_number "4";
chr1	StringTie	exon	23857276	23857383	1000	-	.	gene_id "MSTRG.1771"; transcript_id "MSTRG.1771.22"; exon_number "5";
chr1	StringTie	exon	23859798	23859903	1000	-	.	gene_id "MSTRG.1771"; transcript_id "MSTRG.1771.22"; exon_number "6";
chr1	StringTie	exon	23863134	23863271	1000	-	.	gene_id "MSTRG.1771"; transcript_id "MSTRG.1771.22"; exon_number "7";
chr1	StringTie	exon	23865491	23865625	1000	-	.	gene_id "MSTRG.1771"; transcript_id "MSTRG.1771.22"; exon_number "8";
chr1	StringTie	exon	23866657	23868616	1000	-	.	gene_id "MSTRG.1771"; transcript_id "MSTRG.1771.22"; exon_number "9";
chr1	StringTie	transcript	23843978	23868304	1000	-	.	gene_id "MSTRG.1771"; transcript_id "MSTRG.1771.23";
chr1	StringTie	exon	23843978	23845855	1000	-	.	gene_id "MSTRG.1771"; transcript_id "MSTRG.1771.23"; exon_number "1";
chr1	StringTie	exon	23846074	23846173	1000	-	.	gene_id "MSTRG.1771"; transcript_id "MSTRG.1771.23"; exon_number "2";
chr1	StringTie	exon	23848649	23848827	1000	-	.	gene_id "MSTRG.1771"; transcript_id "MSTRG.1771.23"; exon_number "3";
chr1	StringTie	exon	23854360	23854560	1000	-	.	gene_id "MSTRG.1771"; transcript_id "MSTRG.1771.23"; exon_number "4";
chr1	StringTie	exon	23859798	23859903	1000	-	.	gene_id "MSTRG.1771"; transcript_id "MSTRG.1771.23"; exon_number "5";
chr1	StringTie	exon	23863134	23863271	1000	-	.	gene_id "MSTRG.1771"; transcript_id "MSTRG.1771.23"; exon_number "6";
chr1	StringTie	exon	23865491	23865625	1000	-	.	gene_id "MSTRG.1771"; transcript_id "MSTRG.1771.23"; exon_number "7";
chr1	StringTie	exon	23867898	23868304	1000	-	.	gene_id "MSTRG.1771"; transcript_id "MSTRG.1771.23"; exon_number "8";
chr1	StringTie	transcript	23843978	23868339	1000	-	.	gene_id "MSTRG.1771"; transcript_id "MSTRG.1771.24";
chr1	StringTie	exon	23843978	23845884	1000	-	.	gene_id "MSTRG.1771"; transcript_id "MSTRG.1771.24"; exon_number "1";
chr1	StringTie	exon	23846074	23846193	1000	-	.	gene_id "MSTRG.1771"; transcript_id "MSTRG.1771.24"; exon_number "2";
chr1	StringTie	exon	23848649	23848839	1000	-	.	gene_id "MSTRG.1771"; transcript_id "MSTRG.1771.24"; exon_number "3";
chr1	StringTie	exon	23854360	23854560	1000	-	.	gene_id "MSTRG.1771"; transcript_id "MSTRG.1771.24"; exon_number "4";
chr1	StringTie	exon	23859798	23859903	1000	-	.	gene_id "MSTRG.1771"; transcript_id "MSTRG.1771.24"; exon_number "5";
chr1	StringTie	exon	23863134	23863271	1000	-	.	gene_id "MSTRG.1771"; transcript_id "MSTRG.1771.24"; exon_number "6";
chr1	StringTie	exon	23865491	23865625	1000	-	.	gene_id "MSTRG.1771"; transcript_id "MSTRG.1771.24"; exon_number "7";
chr1	StringTie	exon	23867724	23868339	1000	-	.	gene_id "MSTRG.1771"; transcript_id "MSTRG.1771.24"; exon_number "8";
chr1	StringTie	transcript	23843978	23868307	1000	-	.	gene_id "MSTRG.1771"; transcript_id "MSTRG.1771.25";
chr1	StringTie	exon	23843978	23845855	1000	-	.	gene_id "MSTRG.1771"; transcript_id "MSTRG.1771.25"; exon_number "1";
chr1	StringTie	exon	23846074	23846173	1000	-	.	gene_id "MSTRG.1771"; transcript_id "MSTRG.1771.25"; exon_number "2";
chr1	StringTie	exon	23847238	23847289	1000	-	.	gene_id "MSTRG.1771"; transcript_id "MSTRG.1771.25"; exon_number "3";
chr1	StringTie	exon	23848649	23848839	1000	-	.	gene_id "MSTRG.1771"; transcript_id "MSTRG.1771.25"; exon_number "4";
chr1	StringTie	exon	23854360	23854560	1000	-	.	gene_id "MSTRG.1771"; transcript_id "MSTRG.1771.25"; exon_number "5";
chr1	StringTie	exon	23857276	23857383	1000	-	.	gene_id "MSTRG.1771"; transcript_id "MSTRG.1771.25"; exon_number "6";
chr1	StringTie	exon	23859798	23859903	1000	-	.	gene_id "MSTRG.1771"; transcript_id "MSTRG.1771.25"; exon_number "7";
chr1	StringTie	exon	23863134	23863271	1000	-	.	gene_id "MSTRG.1771"; transcript_id "MSTRG.1771.25"; exon_number "8";
chr1	StringTie	exon	23865491	23865625	1000	-	.	gene_id "MSTRG.1771"; transcript_id "MSTRG.1771.25"; exon_number "9";
chr1	StringTie	exon	23865910	23865971	1000	-	.	gene_id "MSTRG.1771"; transcript_id "MSTRG.1771.25"; exon_number "10";
chr1	StringTie	exon	23866657	23868307	1000	-	.	gene_id "MSTRG.1771"; transcript_id "MSTRG.1771.25"; exon_number "11";
chr1	StringTie	transcript	23844001	23868375	1000	-	.	gene_id "MSTRG.1771"; transcript_id "MSTRG.1771.26";
chr1	StringTie	exon	23844001	23845855	1000	-	.	gene_id "MSTRG.1771"; transcript_id "MSTRG.1771.26"; exon_number "1";
chr1	StringTie	exon	23846074	23846173	1000	-	.	gene_id "MSTRG.1771"; transcript_id "MSTRG.1771.26"; exon_number "2";
chr1	StringTie	exon	23847238	23847289	1000	-	.	gene_id "MSTRG.1771"; transcript_id "MSTRG.1771.26"; exon_number "3";
chr1	StringTie	exon	23848649	23848839	1000	-	.	gene_id "MSTRG.1771"; transcript_id "MSTRG.1771.26"; exon_number "4";
chr1	StringTie	exon	23854360	23854560	1000	-	.	gene_id "MSTRG.1771"; transcript_id "MSTRG.1771.26"; exon_number "5";
chr1	StringTie	exon	23859798	23859903	1000	-	.	gene_id "MSTRG.1771"; transcript_id "MSTRG.1771.26"; exon_number "6";
chr1	StringTie	exon	23863134	23863271	1000	-	.	gene_id "MSTRG.1771"; transcript_id "MSTRG.1771.26"; exon_number "7";
chr1	StringTie	exon	23865491	23865625	1000	-	.	gene_id "MSTRG.1771"; transcript_id "MSTRG.1771.26"; exon_number "8";
chr1	StringTie	exon	23866657	23868375	1000	-	.	gene_id "MSTRG.1771"; transcript_id "MSTRG.1771.26"; exon_number "9";
chr1	StringTie	transcript	23844005	23866881	1000	-	.	gene_id "MSTRG.1771"; transcript_id "MSTRG.1771.27";
chr1	StringTie	exon	23844005	23845855	1000	-	.	gene_id "MSTRG.1771"; transcript_id "MSTRG.1771.27"; exon_number "1";
chr1	StringTie	exon	23846074	23846173	1000	-	.	gene_id "MSTRG.1771"; transcript_id "MSTRG.1771.27"; exon_number "2";
chr1	StringTie	exon	23847238	23847289	1000	-	.	gene_id "MSTRG.1771"; transcript_id "MSTRG.1771.27"; exon_number "3";
chr1	StringTie	exon	23848649	23848839	1000	-	.	gene_id "MSTRG.1771"; transcript_id "MSTRG.1771.27"; exon_number "4";
chr1	StringTie	exon	23854360	23854560	1000	-	.	gene_id "MSTRG.1771"; transcript_id "MSTRG.1771.27"; exon_number "5";
chr1	StringTie	exon	23859798	23859903	1000	-	.	gene_id "MSTRG.1771"; transcript_id "MSTRG.1771.27"; exon_number "6";
chr1	StringTie	exon	23863134	23863271	1000	-	.	gene_id "MSTRG.1771"; transcript_id "MSTRG.1771.27"; exon_number "7";
chr1	StringTie	exon	23865491	23865625	1000	-	.	gene_id "MSTRG.1771"; transcript_id "MSTRG.1771.27"; exon_number "8";
chr1	StringTie	exon	23865910	23865971	1000	-	.	gene_id "MSTRG.1771"; transcript_id "MSTRG.1771.27"; exon_number "9";
chr1	StringTie	exon	23866657	23866881	1000	-	.	gene_id "MSTRG.1771"; transcript_id "MSTRG.1771.27"; exon_number "10";
chr1	StringTie	transcript	23844008	23868319	1000	-	.	gene_id "MSTRG.1771"; transcript_id "MSTRG.1771.28";
chr1	StringTie	exon	23844008	23845855	1000	-	.	gene_id "MSTRG.1771"; transcript_id "MSTRG.1771.28"; exon_number "1";
chr1	StringTie	exon	23846074	23846173	1000	-	.	gene_id "MSTRG.1771"; transcript_id "MSTRG.1771.28"; exon_number "2";
chr1	StringTie	exon	23848649	23848839	1000	-	.	gene_id "MSTRG.1771"; transcript_id "MSTRG.1771.28"; exon_number "3";
chr1	StringTie	exon	23854360	23854560	1000	-	.	gene_id "MSTRG.1771"; transcript_id "MSTRG.1771.28"; exon_number "4";
chr1	StringTie	exon	23859798	23859903	1000	-	.	gene_id "MSTRG.1771"; transcript_id "MSTRG.1771.28"; exon_number "5";
chr1	StringTie	exon	23863134	23863271	1000	-	.	gene_id "MSTRG.1771"; transcript_id "MSTRG.1771.28"; exon_number "6";
chr1	StringTie	exon	23865491	23865625	1000	-	.	gene_id "MSTRG.1771"; transcript_id "MSTRG.1771.28"; exon_number "7";
chr1	StringTie	exon	23867899	23868319	1000	-	.	gene_id "MSTRG.1771"; transcript_id "MSTRG.1771.28"; exon_number "8";
chr1	StringTie	transcript	23844011	23868343	1000	-	.	gene_id "MSTRG.1771"; transcript_id "MSTRG.1771.29";
chr1	StringTie	exon	23844011	23845884	1000	-	.	gene_id "MSTRG.1771"; transcript_id "MSTRG.1771.29"; exon_number "1";
chr1	StringTie	exon	23846074	23846173	1000	-	.	gene_id "MSTRG.1771"; transcript_id "MSTRG.1771.29"; exon_number "2";
chr1	StringTie	exon	23848649	23848839	1000	-	.	gene_id "MSTRG.1771"; transcript_id "MSTRG.1771.29"; exon_number "3";
chr1	StringTie	exon	23854360	23854560	1000	-	.	gene_id "MSTRG.1771"; transcript_id "MSTRG.1771.29"; exon_number "4";
chr1	StringTie	exon	23859798	23859903	1000	-	.	gene_id "MSTRG.1771"; transcript_id "MSTRG.1771.29"; exon_number "5";
chr1	StringTie	exon	23863134	23863271	1000	-	.	gene_id "MSTRG.1771"; transcript_id "MSTRG.1771.29"; exon_number "6";
chr1	StringTie	exon	23865491	23865625	1000	-	.	gene_id "MSTRG.1771"; transcript_id "MSTRG.1771.29"; exon_number "7";
chr1	StringTie	exon	23867898	23868343	1000	-	.	gene_id "MSTRG.1771"; transcript_id "MSTRG.1771.29"; exon_number "8";
chr1	StringTie	transcript	23843454	23868724	1000	-	.	gene_id "MSTRG.1771"; transcript_id "MSTRG.1771.3";
chr1	StringTie	exon	23843454	23845855	1000	-	.	gene_id "MSTRG.1771"; transcript_id "MSTRG.1771.3"; exon_number "1";
chr1	StringTie	exon	23846074	23846173	1000	-	.	gene_id "MSTRG.1771"; transcript_id "MSTRG.1771.3"; exon_number "2";
chr1	StringTie	exon	23848649	23848839	1000	-	.	gene_id "MSTRG.1771"; transcript_id "MSTRG.1771.3"; exon_number "3";
chr1	StringTie	exon	23854360	23854560	1000	-	.	gene_id "MSTRG.1771"; transcript_id "MSTRG.1771.3"; exon_number "4";
chr1	StringTie	exon	23859798	23859903	1000	-	.	gene_id "MSTRG.1771"; transcript_id "MSTRG.1771.3"; exon_number "5";
chr1	StringTie	exon	23863134	23863271	1000	-	.	gene_id "MSTRG.1771"; transcript_id "MSTRG.1771.3"; exon_number "6";
chr1	StringTie	exon	23865491	23865625	1000	-	.	gene_id "MSTRG.1771"; transcript_id "MSTRG.1771.3"; exon_number "7";
chr1	StringTie	exon	23867724	23868724	1000	-	.	gene_id "MSTRG.1771"; transcript_id "MSTRG.1771.3"; exon_number "8";
chr1	StringTie	transcript	23844033	23868286	1000	-	.	gene_id "MSTRG.1771"; transcript_id "MSTRG.1771.30";
chr1	StringTie	exon	23844033	23845855	1000	-	.	gene_id "MSTRG.1771"; transcript_id "MSTRG.1771.30"; exon_number "1";
chr1	StringTie	exon	23846074	23846193	1000	-	.	gene_id "MSTRG.1771"; transcript_id "MSTRG.1771.30"; exon_number "2";
chr1	StringTie	exon	23848649	23848839	1000	-	.	gene_id "MSTRG.1771"; transcript_id "MSTRG.1771.30"; exon_number "3";
chr1	StringTie	exon	23854360	23854560	1000	-	.	gene_id "MSTRG.1771"; transcript_id "MSTRG.1771.30"; exon_number "4";
chr1	StringTie	exon	23859798	23859903	1000	-	.	gene_id "MSTRG.1771"; transcript_id "MSTRG.1771.30"; exon_number "5";
chr1	StringTie	exon	23863134	23863271	1000	-	.	gene_id "MSTRG.1771"; transcript_id "MSTRG.1771.30"; exon_number "6";
chr1	StringTie	exon	23865491	23865625	1000	-	.	gene_id "MSTRG.1771"; transcript_id "MSTRG.1771.30"; exon_number "7";
chr1	StringTie	exon	23865910	23865971	1000	-	.	gene_id "MSTRG.1771"; transcript_id "MSTRG.1771.30"; exon_number "8";
chr1	StringTie	exon	23866657	23868286	1000	-	.	gene_id "MSTRG.1771"; transcript_id "MSTRG.1771.30"; exon_number "9";
chr1	StringTie	transcript	23844135	23868339	1000	-	.	gene_id "MSTRG.1771"; transcript_id "MSTRG.1771.31";
chr1	StringTie	exon	23844135	23845855	1000	-	.	gene_id "MSTRG.1771"; transcript_id "MSTRG.1771.31"; exon_number "1";
chr1	StringTie	exon	23846074	23846173	1000	-	.	gene_id "MSTRG.1771"; transcript_id "MSTRG.1771.31"; exon_number "2";
chr1	StringTie	exon	23847238	23847289	1000	-	.	gene_id "MSTRG.1771"; transcript_id "MSTRG.1771.31"; exon_number "3";
chr1	StringTie	exon	23848649	23848839	1000	-	.	gene_id "MSTRG.1771"; transcript_id "MSTRG.1771.31"; exon_number "4";
chr1	StringTie	exon	23854360	23854560	1000	-	.	gene_id "MSTRG.1771"; transcript_id "MSTRG.1771.31"; exon_number "5";
chr1	StringTie	exon	23859798	23859903	1000	-	.	gene_id "MSTRG.1771"; transcript_id "MSTRG.1771.31"; exon_number "6";
chr1	StringTie	exon	23863134	23863271	1000	-	.	gene_id "MSTRG.1771"; transcript_id "MSTRG.1771.31"; exon_number "7";
chr1	StringTie	exon	23865491	23865625	1000	-	.	gene_id "MSTRG.1771"; transcript_id "MSTRG.1771.31"; exon_number "8";
chr1	StringTie	exon	23867898	23868339	1000	-	.	gene_id "MSTRG.1771"; transcript_id "MSTRG.1771.31"; exon_number "9";
chr1	StringTie	transcript	23844492	23868284	1000	-	.	gene_id "MSTRG.1771"; transcript_id "MSTRG.1771.32";
chr1	StringTie	exon	23844492	23845855	1000	-	.	gene_id "MSTRG.1771"; transcript_id "MSTRG.1771.32"; exon_number "1";
chr1	StringTie	exon	23846074	23846193	1000	-	.	gene_id "MSTRG.1771"; transcript_id "MSTRG.1771.32"; exon_number "2";
chr1	StringTie	exon	23848649	23848839	1000	-	.	gene_id "MSTRG.1771"; transcript_id "MSTRG.1771.32"; exon_number "3";
chr1	StringTie	exon	23854360	23854560	1000	-	.	gene_id "MSTRG.1771"; transcript_id "MSTRG.1771.32"; exon_number "4";
chr1	StringTie	exon	23859798	23859903	1000	-	.	gene_id "MSTRG.1771"; transcript_id "MSTRG.1771.32"; exon_number "5";
chr1	StringTie	exon	23863134	23863270	1000	-	.	gene_id "MSTRG.1771"; transcript_id "MSTRG.1771.32"; exon_number "6";
chr1	StringTie	exon	23865491	23865625	1000	-	.	gene_id "MSTRG.1771"; transcript_id "MSTRG.1771.32"; exon_number "7";
chr1	StringTie	exon	23867724	23868284	1000	-	.	gene_id "MSTRG.1771"; transcript_id "MSTRG.1771.32"; exon_number "8";
chr1	StringTie	transcript	23844510	23868346	1000	-	.	gene_id "MSTRG.1771"; transcript_id "MSTRG.1771.33";
chr1	StringTie	exon	23844510	23845855	1000	-	.	gene_id "MSTRG.1771"; transcript_id "MSTRG.1771.33"; exon_number "1";
chr1	StringTie	exon	23846074	23846173	1000	-	.	gene_id "MSTRG.1771"; transcript_id "MSTRG.1771.33"; exon_number "2";
chr1	StringTie	exon	23848649	23848839	1000	-	.	gene_id "MSTRG.1771"; transcript_id "MSTRG.1771.33"; exon_number "3";
chr1	StringTie	exon	23854360	23854560	1000	-	.	gene_id "MSTRG.1771"; transcript_id "MSTRG.1771.33"; exon_number "4";
chr1	StringTie	exon	23857280	23857383	1000	-	.	gene_id "MSTRG.1771"; transcript_id "MSTRG.1771.33"; exon_number "5";
chr1	StringTie	exon	23859798	23859903	1000	-	.	gene_id "MSTRG.1771"; transcript_id "MSTRG.1771.33"; exon_number "6";
chr1	StringTie	exon	23863134	23863271	1000	-	.	gene_id "MSTRG.1771"; transcript_id "MSTRG.1771.33"; exon_number "7";
chr1	StringTie	exon	23865491	23865625	1000	-	.	gene_id "MSTRG.1771"; transcript_id "MSTRG.1771.33"; exon_number "8";
chr1	StringTie	exon	23867724	23868346	1000	-	.	gene_id "MSTRG.1771"; transcript_id "MSTRG.1771.33"; exon_number "9";
chr1	StringTie	transcript	23844892	23865925	1000	-	.	gene_id "MSTRG.1771"; transcript_id "MSTRG.1771.34";
chr1	StringTie	exon	23844892	23845855	1000	-	.	gene_id "MSTRG.1771"; transcript_id "MSTRG.1771.34"; exon_number "1";
chr1	StringTie	exon	23846074	23846173	1000	-	.	gene_id "MSTRG.1771"; transcript_id "MSTRG.1771.34"; exon_number "2";
chr1	StringTie	exon	23848649	23848839	1000	-	.	gene_id "MSTRG.1771"; transcript_id "MSTRG.1771.34"; exon_number "3";
chr1	StringTie	exon	23854360	23854560	1000	-	.	gene_id "MSTRG.1771"; transcript_id "MSTRG.1771.34"; exon_number "4";
chr1	StringTie	exon	23859798	23859903	1000	-	.	gene_id "MSTRG.1771"; transcript_id "MSTRG.1771.34"; exon_number "5";
chr1	StringTie	exon	23863134	23863277	1000	-	.	gene_id "MSTRG.1771"; transcript_id "MSTRG.1771.34"; exon_number "6";
chr1	StringTie	exon	23865491	23865625	1000	-	.	gene_id "MSTRG.1771"; transcript_id "MSTRG.1771.34"; exon_number "7";
chr1	StringTie	exon	23865910	23865925	1000	-	.	gene_id "MSTRG.1771"; transcript_id "MSTRG.1771.34"; exon_number "8";
chr1	StringTie	transcript	23844896	23868261	1000	-	.	gene_id "MSTRG.1771"; transcript_id "MSTRG.1771.35";
chr1	StringTie	exon	23844896	23845855	1000	-	.	gene_id "MSTRG.1771"; transcript_id "MSTRG.1771.35"; exon_number "1";
chr1	StringTie	exon	23846074	23846173	1000	-	.	gene_id "MSTRG.1771"; transcript_id "MSTRG.1771.35"; exon_number "2";
chr1	StringTie	exon	23848649	23848839	1000	-	.	gene_id "MSTRG.1771"; transcript_id "MSTRG.1771.35"; exon_number "3";
chr1	StringTie	exon	23854360	23854560	1000	-	.	gene_id "MSTRG.1771"; transcript_id "MSTRG.1771.35"; exon_number "4";
chr1	StringTie	exon	23859798	23859903	1000	-	.	gene_id "MSTRG.1771"; transcript_id "MSTRG.1771.35"; exon_number "5";
chr1	StringTie	exon	23863134	23863271	1000	-	.	gene_id "MSTRG.1771"; transcript_id "MSTRG.1771.35"; exon_number "6";
chr1	StringTie	exon	23865491	23865625	1000	-	.	gene_id "MSTRG.1771"; transcript_id "MSTRG.1771.35"; exon_number "7";
chr1	StringTie	exon	23865910	23865988	1000	-	.	gene_id "MSTRG.1771"; transcript_id "MSTRG.1771.35"; exon_number "8";
chr1	StringTie	exon	23866657	23868261	1000	-	.	gene_id "MSTRG.1771"; transcript_id "MSTRG.1771.35"; exon_number "9";
chr1	StringTie	transcript	23844903	23868312	1000	-	.	gene_id "MSTRG.1771"; transcript_id "MSTRG.1771.36";
chr1	StringTie	exon	23844903	23845855	1000	-	.	gene_id "MSTRG.1771"; transcript_id "MSTRG.1771.36"; exon_number "1";
chr1	StringTie	exon	23846074	23846172	1000	-	.	gene_id "MSTRG.1771"; transcript_id "MSTRG.1771.36"; exon_number "2";
chr1	StringTie	exon	23848649	23848839	1000	-	.	gene_id "MSTRG.1771"; transcript_id "MSTRG.1771.36"; exon_number "3";
chr1	StringTie	exon	23854360	23854560	1000	-	.	gene_id "MSTRG.1771"; transcript_id "MSTRG.1771.36"; exon_number "4";
chr1	StringTie	exon	23859798	23859903	1000	-	.	gene_id "MSTRG.1771"; transcript_id "MSTRG.1771.36"; exon_number "5";
chr1	StringTie	exon	23863134	23863271	1000	-	.	gene_id "MSTRG.1771"; transcript_id "MSTRG.1771.36"; exon_number "6";
chr1	StringTie	exon	23865491	23865625	1000	-	.	gene_id "MSTRG.1771"; transcript_id "MSTRG.1771.36"; exon_number "7";
chr1	StringTie	exon	23867898	23868312	1000	-	.	gene_id "MSTRG.1771"; transcript_id "MSTRG.1771.36"; exon_number "8";
chr1	StringTie	transcript	23844906	23868768	1000	-	.	gene_id "MSTRG.1771"; transcript_id "MSTRG.1771.37";
chr1	StringTie	exon	23844906	23845855	1000	-	.	gene_id "MSTRG.1771"; transcript_id "MSTRG.1771.37"; exon_number "1";
chr1	StringTie	exon	23846074	23846173	1000	-	.	gene_id "MSTRG.1771"; transcript_id "MSTRG.1771.37"; exon_number "2";
chr1	StringTie	exon	23848649	23848839	1000	-	.	gene_id "MSTRG.1771"; transcript_id "MSTRG.1771.37"; exon_number "3";
chr1	StringTie	exon	23854360	23854560	1000	-	.	gene_id "MSTRG.1771"; transcript_id "MSTRG.1771.37"; exon_number "4";
chr1	StringTie	exon	23859798	23859903	1000	-	.	gene_id "MSTRG.1771"; transcript_id "MSTRG.1771.37"; exon_number "5";
chr1	StringTie	exon	23863134	23863271	1000	-	.	gene_id "MSTRG.1771"; transcript_id "MSTRG.1771.37"; exon_number "6";
chr1	StringTie	exon	23865491	23865625	1000	-	.	gene_id "MSTRG.1771"; transcript_id "MSTRG.1771.37"; exon_number "7";
chr1	StringTie	exon	23868581	23868768	1000	-	.	gene_id "MSTRG.1771"; transcript_id "MSTRG.1771.37"; exon_number "8";
chr1	StringTie	transcript	23844916	23855511	1000	-	.	gene_id "MSTRG.1771"; transcript_id "MSTRG.1771.38";
chr1	StringTie	exon	23844916	23845855	1000	-	.	gene_id "MSTRG.1771"; transcript_id "MSTRG.1771.38"; exon_number "1";
chr1	StringTie	exon	23846074	23846173	1000	-	.	gene_id "MSTRG.1771"; transcript_id "MSTRG.1771.38"; exon_number "2";
chr1	StringTie	exon	23848649	23848839	1000	-	.	gene_id "MSTRG.1771"; transcript_id "MSTRG.1771.38"; exon_number "3";
chr1	StringTie	exon	23854360	23854560	1000	-	.	gene_id "MSTRG.1771"; transcript_id "MSTRG.1771.38"; exon_number "4";
chr1	StringTie	exon	23855303	23855511	1000	-	.	gene_id "MSTRG.1771"; transcript_id "MSTRG.1771.38"; exon_number "5";
chr1	StringTie	transcript	23844954	23868339	1000	-	.	gene_id "MSTRG.1771"; transcript_id "MSTRG.1771.39";
chr1	StringTie	exon	23844954	23845855	1000	-	.	gene_id "MSTRG.1771"; transcript_id "MSTRG.1771.39"; exon_number "1";
chr1	StringTie	exon	23846074	23846173	1000	-	.	gene_id "MSTRG.1771"; transcript_id "MSTRG.1771.39"; exon_number "2";
chr1	StringTie	exon	23848649	23848839	1000	-	.	gene_id "MSTRG.1771"; transcript_id "MSTRG.1771.39"; exon_number "3";
chr1	StringTie	exon	23854360	23854560	1000	-	.	gene_id "MSTRG.1771"; transcript_id "MSTRG.1771.39"; exon_number "4";
chr1	StringTie	exon	23863134	23863271	1000	-	.	gene_id "MSTRG.1771"; transcript_id "MSTRG.1771.39"; exon_number "5";
chr1	StringTie	exon	23865491	23865625	1000	-	.	gene_id "MSTRG.1771"; transcript_id "MSTRG.1771.39"; exon_number "6";
chr1	StringTie	exon	23867724	23868339	1000	-	.	gene_id "MSTRG.1771"; transcript_id "MSTRG.1771.39"; exon_number "7";
chr1	StringTie	transcript	23843824	23868334	1000	-	.	gene_id "MSTRG.1771"; transcript_id "MSTRG.1771.4";
chr1	StringTie	exon	23843824	23845855	1000	-	.	gene_id "MSTRG.1771"; transcript_id "MSTRG.1771.4"; exon_number "1";
chr1	StringTie	exon	23846074	23846173	1000	-	.	gene_id "MSTRG.1771"; transcript_id "MSTRG.1771.4"; exon_number "2";
chr1	StringTie	exon	23848649	23848839	1000	-	.	gene_id "MSTRG.1771"; transcript_id "MSTRG.1771.4"; exon_number "3";
chr1	StringTie	exon	23854360	23854560	1000	-	.	gene_id "MSTRG.1771"; transcript_id "MSTRG.1771.4"; exon_number "4";
chr1	StringTie	exon	23857276	23857383	1000	-	.	gene_id "MSTRG.1771"; transcript_id "MSTRG.1771.4"; exon_number "5";
chr1	StringTie	exon	23859798	23859903	1000	-	.	gene_id "MSTRG.1771"; transcript_id "MSTRG.1771.4"; exon_number "6";
chr1	StringTie	exon	23863134	23863271	1000	-	.	gene_id "MSTRG.1771"; transcript_id "MSTRG.1771.4"; exon_number "7";
chr1	StringTie	exon	23865491	23865625	1000	-	.	gene_id "MSTRG.1771"; transcript_id "MSTRG.1771.4"; exon_number "8";
chr1	StringTie	exon	23867898	23868334	1000	-	.	gene_id "MSTRG.1771"; transcript_id "MSTRG.1771.4"; exon_number "9";
chr1	StringTie	transcript	23844981	23868340	1000	-	.	gene_id "MSTRG.1771"; transcript_id "MSTRG.1771.40";
chr1	StringTie	exon	23844981	23845539	1000	-	.	gene_id "MSTRG.1771"; transcript_id "MSTRG.1771.40"; exon_number "1";
chr1	StringTie	exon	23846074	23846173	1000	-	.	gene_id "MSTRG.1771"; transcript_id "MSTRG.1771.40"; exon_number "2";
chr1	StringTie	exon	23848649	23848839	1000	-	.	gene_id "MSTRG.1771"; transcript_id "MSTRG.1771.40"; exon_number "3";
chr1	StringTie	exon	23854360	23854560	1000	-	.	gene_id "MSTRG.1771"; transcript_id "MSTRG.1771.40"; exon_number "4";
chr1	StringTie	exon	23859798	23859903	1000	-	.	gene_id "MSTRG.1771"; transcript_id "MSTRG.1771.40"; exon_number "5";
chr1	StringTie	exon	23863134	23863271	1000	-	.	gene_id "MSTRG.1771"; transcript_id "MSTRG.1771.40"; exon_number "6";
chr1	StringTie	exon	23865491	23865625	1000	-	.	gene_id "MSTRG.1771"; transcript_id "MSTRG.1771.40"; exon_number "7";
chr1	StringTie	exon	23867724	23868340	1000	-	.	gene_id "MSTRG.1771"; transcript_id "MSTRG.1771.40"; exon_number "8";
chr1	StringTie	transcript	23844986	23868330	1000	-	.	gene_id "MSTRG.1771"; transcript_id "MSTRG.1771.41";
chr1	StringTie	exon	23844986	23845855	1000	-	.	gene_id "MSTRG.1771"; transcript_id "MSTRG.1771.41"; exon_number "1";
chr1	StringTie	exon	23846074	23846173	1000	-	.	gene_id "MSTRG.1771"; transcript_id "MSTRG.1771.41"; exon_number "2";
chr1	StringTie	exon	23848649	23848839	1000	-	.	gene_id "MSTRG.1771"; transcript_id "MSTRG.1771.41"; exon_number "3";
chr1	StringTie	exon	23854360	23854560	1000	-	.	gene_id "MSTRG.1771"; transcript_id "MSTRG.1771.41"; exon_number "4";
chr1	StringTie	exon	23859798	23859822	1000	-	.	gene_id "MSTRG.1771"; transcript_id "MSTRG.1771.41"; exon_number "5";
chr1	StringTie	exon	23867897	23868330	1000	-	.	gene_id "MSTRG.1771"; transcript_id "MSTRG.1771.41"; exon_number "6";
chr1	StringTie	transcript	23845000	23866766	1000	-	.	gene_id "MSTRG.1771"; transcript_id "MSTRG.1771.42";
chr1	StringTie	exon	23845000	23845855	1000	-	.	gene_id "MSTRG.1771"; transcript_id "MSTRG.1771.42"; exon_number "1";
chr1	StringTie	exon	23846074	23846173	1000	-	.	gene_id "MSTRG.1771"; transcript_id "MSTRG.1771.42"; exon_number "2";
chr1	StringTie	exon	23848649	23848839	1000	-	.	gene_id "MSTRG.1771"; transcript_id "MSTRG.1771.42"; exon_number "3";
chr1	StringTie	exon	23854360	23854560	1000	-	.	gene_id "MSTRG.1771"; transcript_id "MSTRG.1771.42"; exon_number "4";
chr1	StringTie	exon	23859798	23859903	1000	-	.	gene_id "MSTRG.1771"; transcript_id "MSTRG.1771.42"; exon_number "5";
chr1	StringTie	exon	23863134	23863271	1000	-	.	gene_id "MSTRG.1771"; transcript_id "MSTRG.1771.42"; exon_number "6";
chr1	StringTie	exon	23865491	23865625	1000	-	.	gene_id "MSTRG.1771"; transcript_id "MSTRG.1771.42"; exon_number "7";
chr1	StringTie	exon	23865910	23865991	1000	-	.	gene_id "MSTRG.1771"; transcript_id "MSTRG.1771.42"; exon_number "8";
chr1	StringTie	exon	23866657	23866766	1000	-	.	gene_id "MSTRG.1771"; transcript_id "MSTRG.1771.42"; exon_number "9";
chr1	StringTie	transcript	23845001	23868306	1000	-	.	gene_id "MSTRG.1771"; transcript_id "MSTRG.1771.43";
chr1	StringTie	exon	23845001	23845855	1000	-	.	gene_id "MSTRG.1771"; transcript_id "MSTRG.1771.43"; exon_number "1";
chr1	StringTie	exon	23846074	23846173	1000	-	.	gene_id "MSTRG.1771"; transcript_id "MSTRG.1771.43"; exon_number "2";
chr1	StringTie	exon	23848649	23848839	1000	-	.	gene_id "MSTRG.1771"; transcript_id "MSTRG.1771.43"; exon_number "3";
chr1	StringTie	exon	23854360	23854560	1000	-	.	gene_id "MSTRG.1771"; transcript_id "MSTRG.1771.43"; exon_number "4";
chr1	StringTie	exon	23859798	23859903	1000	-	.	gene_id "MSTRG.1771"; transcript_id "MSTRG.1771.43"; exon_number "5";
chr1	StringTie	exon	23863134	23863271	1000	-	.	gene_id "MSTRG.1771"; transcript_id "MSTRG.1771.43"; exon_number "6";
chr1	StringTie	exon	23865491	23865625	1000	-	.	gene_id "MSTRG.1771"; transcript_id "MSTRG.1771.43"; exon_number "7";
chr1	StringTie	exon	23866657	23866793	1000	-	.	gene_id "MSTRG.1771"; transcript_id "MSTRG.1771.43"; exon_number "8";
chr1	StringTie	exon	23867898	23868306	1000	-	.	gene_id "MSTRG.1771"; transcript_id "MSTRG.1771.43"; exon_number "9";
chr1	StringTie	transcript	23845024	23868340	1000	-	.	gene_id "MSTRG.1771"; transcript_id "MSTRG.1771.44";
chr1	StringTie	exon	23845024	23845855	1000	-	.	gene_id "MSTRG.1771"; transcript_id "MSTRG.1771.44"; exon_number "1";
chr1	StringTie	exon	23846074	23846173	1000	-	.	gene_id "MSTRG.1771"; transcript_id "MSTRG.1771.44"; exon_number "2";
chr1	StringTie	exon	23848649	23848839	1000	-	.	gene_id "MSTRG.1771"; transcript_id "MSTRG.1771.44"; exon_number "3";
chr1	StringTie	exon	23854360	23854560	1000	-	.	gene_id "MSTRG.1771"; transcript_id "MSTRG.1771.44"; exon_number "4";
chr1	StringTie	exon	23857276	23857383	1000	-	.	gene_id "MSTRG.1771"; transcript_id "MSTRG.1771.44"; exon_number "5";
chr1	StringTie	exon	23859798	23859903	1000	-	.	gene_id "MSTRG.1771"; transcript_id "MSTRG.1771.44"; exon_number "6";
chr1	StringTie	exon	23863134	23863271	1000	-	.	gene_id "MSTRG.1771"; transcript_id "MSTRG.1771.44"; exon_number "7";
chr1	StringTie	exon	23865491	23865625	1000	-	.	gene_id "MSTRG.1771"; transcript_id "MSTRG.1771.44"; exon_number "8";
chr1	StringTie	exon	23865910	23865971	1000	-	.	gene_id "MSTRG.1771"; transcript_id "MSTRG.1771.44"; exon_number "9";
chr1	StringTie	exon	23866657	23868340	1000	-	.	gene_id "MSTRG.1771"; transcript_id "MSTRG.1771.44"; exon_number "10";
chr1	StringTie	transcript	23845033	23865188	1000	-	.	gene_id "MSTRG.1771"; transcript_id "MSTRG.1771.45";
chr1	StringTie	exon	23845033	23845855	1000	-	.	gene_id "MSTRG.1771"; transcript_id "MSTRG.1771.45"; exon_number "1";
chr1	StringTie	exon	23846074	23846173	1000	-	.	gene_id "MSTRG.1771"; transcript_id "MSTRG.1771.45"; exon_number "2";
chr1	StringTie	exon	23848649	23848839	1000	-	.	gene_id "MSTRG.1771"; transcript_id "MSTRG.1771.45"; exon_number "3";
chr1	StringTie	exon	23854360	23854560	1000	-	.	gene_id "MSTRG.1771"; transcript_id "MSTRG.1771.45"; exon_number "4";
chr1	StringTie	exon	23859798	23859903	1000	-	.	gene_id "MSTRG.1771"; transcript_id "MSTRG.1771.45"; exon_number "5";
chr1	StringTie	exon	23863134	23863271	1000	-	.	gene_id "MSTRG.1771"; transcript_id "MSTRG.1771.45"; exon_number "6";
chr1	StringTie	exon	23865168	23865188	1000	-	.	gene_id "MSTRG.1771"; transcript_id "MSTRG.1771.45"; exon_number "7";
chr1	StringTie	transcript	23845053	23868340	1000	-	.	gene_id "MSTRG.1771"; transcript_id "MSTRG.1771.46";
chr1	StringTie	exon	23845053	23845732	1000	-	.	gene_id "MSTRG.1771"; transcript_id "MSTRG.1771.46"; exon_number "1";
chr1	StringTie	exon	23846074	23846173	1000	-	.	gene_id "MSTRG.1771"; transcript_id "MSTRG.1771.46"; exon_number "2";
chr1	StringTie	exon	23848649	23848839	1000	-	.	gene_id "MSTRG.1771"; transcript_id "MSTRG.1771.46"; exon_number "3";
chr1	StringTie	exon	23854360	23854560	1000	-	.	gene_id "MSTRG.1771"; transcript_id "MSTRG.1771.46"; exon_number "4";
chr1	StringTie	exon	23859798	23859903	1000	-	.	gene_id "MSTRG.1771"; transcript_id "MSTRG.1771.46"; exon_number "5";
chr1	StringTie	exon	23863134	23863271	1000	-	.	gene_id "MSTRG.1771"; transcript_id "MSTRG.1771.46"; exon_number "6";
chr1	StringTie	exon	23865491	23865625	1000	-	.	gene_id "MSTRG.1771"; transcript_id "MSTRG.1771.46"; exon_number "7";
chr1	StringTie	exon	23867724	23868340	1000	-	.	gene_id "MSTRG.1771"; transcript_id "MSTRG.1771.46"; exon_number "8";
chr1	StringTie	transcript	23845057	23868256	1000	-	.	gene_id "MSTRG.1771"; transcript_id "MSTRG.1771.47";
chr1	StringTie	exon	23845057	23845855	1000	-	.	gene_id "MSTRG.1771"; transcript_id "MSTRG.1771.47"; exon_number "1";
chr1	StringTie	exon	23846074	23846173	1000	-	.	gene_id "MSTRG.1771"; transcript_id "MSTRG.1771.47"; exon_number "2";
chr1	StringTie	exon	23848649	23848839	1000	-	.	gene_id "MSTRG.1771"; transcript_id "MSTRG.1771.47"; exon_number "3";
chr1	StringTie	exon	23854360	23854560	1000	-	.	gene_id "MSTRG.1771"; transcript_id "MSTRG.1771.47"; exon_number "4";
chr1	StringTie	exon	23859798	23859903	1000	-	.	gene_id "MSTRG.1771"; transcript_id "MSTRG.1771.47"; exon_number "5";
chr1	StringTie	exon	23863134	23863277	1000	-	.	gene_id "MSTRG.1771"; transcript_id "MSTRG.1771.47"; exon_number "6";
chr1	StringTie	exon	23865491	23865625	1000	-	.	gene_id "MSTRG.1771"; transcript_id "MSTRG.1771.47"; exon_number "7";
chr1	StringTie	exon	23867898	23868256	1000	-	.	gene_id "MSTRG.1771"; transcript_id "MSTRG.1771.47"; exon_number "8";
chr1	StringTie	transcript	23845060	23865027	1000	-	.	gene_id "MSTRG.1771"; transcript_id "MSTRG.1771.48";
chr1	StringTie	exon	23845060	23845855	1000	-	.	gene_id "MSTRG.1771"; transcript_id "MSTRG.1771.48"; exon_number "1";
chr1	StringTie	exon	23846074	23846173	1000	-	.	gene_id "MSTRG.1771"; transcript_id "MSTRG.1771.48"; exon_number "2";
chr1	StringTie	exon	23848649	23848839	1000	-	.	gene_id "MSTRG.1771"; transcript_id "MSTRG.1771.48"; exon_number "3";
chr1	StringTie	exon	23854360	23854560	1000	-	.	gene_id "MSTRG.1771"; transcript_id "MSTRG.1771.48"; exon_number "4";
chr1	StringTie	exon	23859798	23859903	1000	-	.	gene_id "MSTRG.1771"; transcript_id "MSTRG.1771.48"; exon_number "5";
chr1	StringTie	exon	23863134	23863271	1000	-	.	gene_id "MSTRG.1771"; transcript_id "MSTRG.1771.48"; exon_number "6";
chr1	StringTie	exon	23864997	23865027	1000	-	.	gene_id "MSTRG.1771"; transcript_id "MSTRG.1771.48"; exon_number "7";
chr1	StringTie	transcript	23845061	23868310	1000	-	.	gene_id "MSTRG.1771"; transcript_id "MSTRG.1771.49";
chr1	StringTie	exon	23845061	23845855	1000	-	.	gene_id "MSTRG.1771"; transcript_id "MSTRG.1771.49"; exon_number "1";
chr1	StringTie	exon	23846074	23846173	1000	-	.	gene_id "MSTRG.1771"; transcript_id "MSTRG.1771.49"; exon_number "2";
chr1	StringTie	exon	23854360	23854560	1000	-	.	gene_id "MSTRG.1771"; transcript_id "MSTRG.1771.49"; exon_number "3";
chr1	StringTie	exon	23859798	23859903	1000	-	.	gene_id "MSTRG.1771"; transcript_id "MSTRG.1771.49"; exon_number "4";
chr1	StringTie	exon	23863134	23863271	1000	-	.	gene_id "MSTRG.1771"; transcript_id "MSTRG.1771.49"; exon_number "5";
chr1	StringTie	exon	23865491	23865625	1000	-	.	gene_id "MSTRG.1771"; transcript_id "MSTRG.1771.49"; exon_number "6";
chr1	StringTie	exon	23867724	23868310	1000	-	.	gene_id "MSTRG.1771"; transcript_id "MSTRG.1771.49"; exon_number "7";
chr1	StringTie	transcript	23843848	23868349	1000	-	.	gene_id "MSTRG.1771"; transcript_id "MSTRG.1771.5";
chr1	StringTie	exon	23843848	23845855	1000	-	.	gene_id "MSTRG.1771"; transcript_id "MSTRG.1771.5"; exon_number "1";
chr1	StringTie	exon	23846074	23846193	1000	-	.	gene_id "MSTRG.1771"; transcript_id "MSTRG.1771.5"; exon_number "2";
chr1	StringTie	exon	23848649	23848839	1000	-	.	gene_id "MSTRG.1771"; transcript_id "MSTRG.1771.5"; exon_number "3";
chr1	StringTie	exon	23854360	23854560	1000	-	.	gene_id "MSTRG.1771"; transcript_id "MSTRG.1771.5"; exon_number "4";
chr1	StringTie	exon	23859798	23859903	1000	-	.	gene_id "MSTRG.1771"; transcript_id "MSTRG.1771.5"; exon_number "5";
chr1	StringTie	exon	23863134	23863271	1000	-	.	gene_id "MSTRG.1771"; transcript_id "MSTRG.1771.5"; exon_number "6";
chr1	StringTie	exon	23865491	23865625	1000	-	.	gene_id "MSTRG.1771"; transcript_id "MSTRG.1771.5"; exon_number "7";
chr1	StringTie	exon	23867898	23868349	1000	-	.	gene_id "MSTRG.1771"; transcript_id "MSTRG.1771.5"; exon_number "8";
chr1	StringTie	transcript	23845066	23865944	1000	-	.	gene_id "MSTRG.1771"; transcript_id "MSTRG.1771.50";
chr1	StringTie	exon	23845066	23845855	1000	-	.	gene_id "MSTRG.1771"; transcript_id "MSTRG.1771.50"; exon_number "1";
chr1	StringTie	exon	23846074	23846173	1000	-	.	gene_id "MSTRG.1771"; transcript_id "MSTRG.1771.50"; exon_number "2";
chr1	StringTie	exon	23848649	23848839	1000	-	.	gene_id "MSTRG.1771"; transcript_id "MSTRG.1771.50"; exon_number "3";
chr1	StringTie	exon	23854360	23854560	1000	-	.	gene_id "MSTRG.1771"; transcript_id "MSTRG.1771.50"; exon_number "4";
chr1	StringTie	exon	23863134	23863271	1000	-	.	gene_id "MSTRG.1771"; transcript_id "MSTRG.1771.50"; exon_number "5";
chr1	StringTie	exon	23865491	23865625	1000	-	.	gene_id "MSTRG.1771"; transcript_id "MSTRG.1771.50"; exon_number "6";
chr1	StringTie	exon	23865910	23865944	1000	-	.	gene_id "MSTRG.1771"; transcript_id "MSTRG.1771.50"; exon_number "7";
chr1	StringTie	transcript	23845072	23847752	1000	-	.	gene_id "MSTRG.1771"; transcript_id "MSTRG.1771.51";
chr1	StringTie	exon	23845072	23845855	1000	-	.	gene_id "MSTRG.1771"; transcript_id "MSTRG.1771.51"; exon_number "1";
chr1	StringTie	exon	23846074	23846173	1000	-	.	gene_id "MSTRG.1771"; transcript_id "MSTRG.1771.51"; exon_number "2";
chr1	StringTie	exon	23847653	23847752	1000	-	.	gene_id "MSTRG.1771"; transcript_id "MSTRG.1771.51"; exon_number "3";
chr1	StringTie	transcript	23845072	23868346	1000	-	.	gene_id "MSTRG.1771"; transcript_id "MSTRG.1771.52";
chr1	StringTie	exon	23845072	23845855	1000	-	.	gene_id "MSTRG.1771"; transcript_id "MSTRG.1771.52"; exon_number "1";
chr1	StringTie	exon	23846074	23846173	1000	-	.	gene_id "MSTRG.1771"; transcript_id "MSTRG.1771.52"; exon_number "2";
chr1	StringTie	exon	23848649	23848839	1000	-	.	gene_id "MSTRG.1771"; transcript_id "MSTRG.1771.52"; exon_number "3";
chr1	StringTie	exon	23854360	23854560	1000	-	.	gene_id "MSTRG.1771"; transcript_id "MSTRG.1771.52"; exon_number "4";
chr1	StringTie	exon	23859798	23859903	1000	-	.	gene_id "MSTRG.1771"; transcript_id "MSTRG.1771.52"; exon_number "5";
chr1	StringTie	exon	23863134	23863271	1000	-	.	gene_id "MSTRG.1771"; transcript_id "MSTRG.1771.52"; exon_number "6";
chr1	StringTie	exon	23865491	23865625	1000	-	.	gene_id "MSTRG.1771"; transcript_id "MSTRG.1771.52"; exon_number "7";
chr1	StringTie	exon	23867724	23868040	1000	-	.	gene_id "MSTRG.1771"; transcript_id "MSTRG.1771.52"; exon_number "8";
chr1	StringTie	exon	23868092	23868346	1000	-	.	gene_id "MSTRG.1771"; transcript_id "MSTRG.1771.52"; exon_number "9";
chr1	StringTie	transcript	23845076	23866799	1000	-	.	gene_id "MSTRG.1771"; transcript_id "MSTRG.1771.53";
chr1	StringTie	exon	23845076	23845855	1000	-	.	gene_id "MSTRG.1771"; transcript_id "MSTRG.1771.53"; exon_number "1";
chr1	StringTie	exon	23846074	23846173	1000	-	.	gene_id "MSTRG.1771"; transcript_id "MSTRG.1771.53"; exon_number "2";
chr1	StringTie	exon	23848649	23848839	1000	-	.	gene_id "MSTRG.1771"; transcript_id "MSTRG.1771.53"; exon_number "3";
chr1	StringTie	exon	23854360	23854560	1000	-	.	gene_id "MSTRG.1771"; transcript_id "MSTRG.1771.53"; exon_number "4";
chr1	StringTie	exon	23859798	23859903	1000	-	.	gene_id "MSTRG.1771"; transcript_id "MSTRG.1771.53"; exon_number "5";
chr1	StringTie	exon	23863134	23863273	1000	-	.	gene_id "MSTRG.1771"; transcript_id "MSTRG.1771.53"; exon_number "6";
chr1	StringTie	exon	23865559	23865625	1000	-	.	gene_id "MSTRG.1771"; transcript_id "MSTRG.1771.53"; exon_number "7";
chr1	StringTie	exon	23866657	23866799	1000	-	.	gene_id "MSTRG.1771"; transcript_id "MSTRG.1771.53"; exon_number "8";
chr1	StringTie	transcript	23845080	23866810	1000	-	.	gene_id "MSTRG.1771"; transcript_id "MSTRG.1771.55";
chr1	StringTie	exon	23845080	23845855	1000	-	.	gene_id "MSTRG.1771"; transcript_id "MSTRG.1771.55"; exon_number "1";
chr1	StringTie	exon	23846074	23846173	1000	-	.	gene_id "MSTRG.1771"; transcript_id "MSTRG.1771.55"; exon_number "2";
chr1	StringTie	exon	23848649	23848839	1000	-	.	gene_id "MSTRG.1771"; transcript_id "MSTRG.1771.55"; exon_number "3";
chr1	StringTie	exon	23854360	23854560	1000	-	.	gene_id "MSTRG.1771"; transcript_id "MSTRG.1771.55"; exon_number "4";
chr1	StringTie	exon	23863134	23863271	1000	-	.	gene_id "MSTRG.1771"; transcript_id "MSTRG.1771.55"; exon_number "5";
chr1	StringTie	exon	23865491	23865625	1000	-	.	gene_id "MSTRG.1771"; transcript_id "MSTRG.1771.55"; exon_number "6";
chr1	StringTie	exon	23866657	23866810	1000	-	.	gene_id "MSTRG.1771"; transcript_id "MSTRG.1771.55"; exon_number "7";
chr1	StringTie	transcript	23845080	23868301	1000	-	.	gene_id "MSTRG.1771"; transcript_id "MSTRG.1771.56";
chr1	StringTie	exon	23845080	23845854	1000	-	.	gene_id "MSTRG.1771"; transcript_id "MSTRG.1771.56"; exon_number "1";
chr1	StringTie	exon	23846075	23846173	1000	-	.	gene_id "MSTRG.1771"; transcript_id "MSTRG.1771.56"; exon_number "2";
chr1	StringTie	exon	23848649	23848839	1000	-	.	gene_id "MSTRG.1771"; transcript_id "MSTRG.1771.56"; exon_number "3";
chr1	StringTie	exon	23854360	23854560	1000	-	.	gene_id "MSTRG.1771"; transcript_id "MSTRG.1771.56"; exon_number "4";
chr1	StringTie	exon	23859798	23859903	1000	-	.	gene_id "MSTRG.1771"; transcript_id "MSTRG.1771.56"; exon_number "5";
chr1	StringTie	exon	23863134	23863271	1000	-	.	gene_id "MSTRG.1771"; transcript_id "MSTRG.1771.56"; exon_number "6";
chr1	StringTie	exon	23865491	23865625	1000	-	.	gene_id "MSTRG.1771"; transcript_id "MSTRG.1771.56"; exon_number "7";
chr1	StringTie	exon	23866657	23868301	1000	-	.	gene_id "MSTRG.1771"; transcript_id "MSTRG.1771.56"; exon_number "8";
chr1	StringTie	transcript	23845080	23868346	1000	-	.	gene_id "MSTRG.1771"; transcript_id "MSTRG.1771.57";
chr1	StringTie	exon	23845080	23845855	1000	-	.	gene_id "MSTRG.1771"; transcript_id "MSTRG.1771.57"; exon_number "1";
chr1	StringTie	exon	23846074	23846173	1000	-	.	gene_id "MSTRG.1771"; transcript_id "MSTRG.1771.57"; exon_number "2";
chr1	StringTie	exon	23848649	23848839	1000	-	.	gene_id "MSTRG.1771"; transcript_id "MSTRG.1771.57"; exon_number "3";
chr1	StringTie	exon	23854360	23854560	1000	-	.	gene_id "MSTRG.1771"; transcript_id "MSTRG.1771.57"; exon_number "4";
chr1	StringTie	exon	23859798	23859903	1000	-	.	gene_id "MSTRG.1771"; transcript_id "MSTRG.1771.57"; exon_number "5";
chr1	StringTie	exon	23863134	23863271	1000	-	.	gene_id "MSTRG.1771"; transcript_id "MSTRG.1771.57"; exon_number "6";
chr1	StringTie	exon	23865491	23865625	1000	-	.	gene_id "MSTRG.1771"; transcript_id "MSTRG.1771.57"; exon_number "7";
chr1	StringTie	exon	23867724	23868034	1000	-	.	gene_id "MSTRG.1771"; transcript_id "MSTRG.1771.57"; exon_number "8";
chr1	StringTie	exon	23868110	23868346	1000	-	.	gene_id "MSTRG.1771"; transcript_id "MSTRG.1771.57"; exon_number "9";
chr1	StringTie	transcript	23843864	23868410	1000	-	.	gene_id "MSTRG.1771"; transcript_id "MSTRG.1771.6";
chr1	StringTie	exon	23843864	23845855	1000	-	.	gene_id "MSTRG.1771"; transcript_id "MSTRG.1771.6"; exon_number "1";
chr1	StringTie	exon	23846074	23846173	1000	-	.	gene_id "MSTRG.1771"; transcript_id "MSTRG.1771.6"; exon_number "2";
chr1	StringTie	exon	23848649	23848839	1000	-	.	gene_id "MSTRG.1771"; transcript_id "MSTRG.1771.6"; exon_number "3";
chr1	StringTie	exon	23854360	23854560	1000	-	.	gene_id "MSTRG.1771"; transcript_id "MSTRG.1771.6"; exon_number "4";
chr1	StringTie	exon	23859798	23859903	1000	-	.	gene_id "MSTRG.1771"; transcript_id "MSTRG.1771.6"; exon_number "5";
chr1	StringTie	exon	23863134	23863271	1000	-	.	gene_id "MSTRG.1771"; transcript_id "MSTRG.1771.6"; exon_number "6";
chr1	StringTie	exon	23865491	23865625	1000	-	.	gene_id "MSTRG.1771"; transcript_id "MSTRG.1771.6"; exon_number "7";
chr1	StringTie	exon	23865910	23865971	1000	-	.	gene_id "MSTRG.1771"; transcript_id "MSTRG.1771.6"; exon_number "8";
chr1	StringTie	exon	23867898	23868410	1000	-	.	gene_id "MSTRG.1771"; transcript_id "MSTRG.1771.6"; exon_number "9";
chr1	StringTie	transcript	23843872	23868711	1000	-	.	gene_id "MSTRG.1771"; transcript_id "MSTRG.1771.7";
chr1	StringTie	exon	23843872	23845855	1000	-	.	gene_id "MSTRG.1771"; transcript_id "MSTRG.1771.7"; exon_number "1";
chr1	StringTie	exon	23846074	23846173	1000	-	.	gene_id "MSTRG.1771"; transcript_id "MSTRG.1771.7"; exon_number "2";
chr1	StringTie	exon	23848649	23848839	1000	-	.	gene_id "MSTRG.1771"; transcript_id "MSTRG.1771.7"; exon_number "3";
chr1	StringTie	exon	23854360	23854560	1000	-	.	gene_id "MSTRG.1771"; transcript_id "MSTRG.1771.7"; exon_number "4";
chr1	StringTie	exon	23859798	23859903	1000	-	.	gene_id "MSTRG.1771"; transcript_id "MSTRG.1771.7"; exon_number "5";
chr1	StringTie	exon	23863134	23863271	1000	-	.	gene_id "MSTRG.1771"; transcript_id "MSTRG.1771.7"; exon_number "6";
chr1	StringTie	exon	23865491	23865625	1000	-	.	gene_id "MSTRG.1771"; transcript_id "MSTRG.1771.7"; exon_number "7";
chr1	StringTie	exon	23866657	23868711	1000	-	.	gene_id "MSTRG.1771"; transcript_id "MSTRG.1771.7"; exon_number "8";
chr1	StringTie	transcript	23843906	23868368	1000	-	.	gene_id "MSTRG.1771"; transcript_id "MSTRG.1771.8";
chr1	StringTie	exon	23843906	23845855	1000	-	.	gene_id "MSTRG.1771"; transcript_id "MSTRG.1771.8"; exon_number "1";
chr1	StringTie	exon	23846074	23846173	1000	-	.	gene_id "MSTRG.1771"; transcript_id "MSTRG.1771.8"; exon_number "2";
chr1	StringTie	exon	23847238	23847289	1000	-	.	gene_id "MSTRG.1771"; transcript_id "MSTRG.1771.8"; exon_number "3";
chr1	StringTie	exon	23848649	23848839	1000	-	.	gene_id "MSTRG.1771"; transcript_id "MSTRG.1771.8"; exon_number "4";
chr1	StringTie	exon	23854360	23854560	1000	-	.	gene_id "MSTRG.1771"; transcript_id "MSTRG.1771.8"; exon_number "5";
chr1	StringTie	exon	23859798	23859903	1000	-	.	gene_id "MSTRG.1771"; transcript_id "MSTRG.1771.8"; exon_number "6";
chr1	StringTie	exon	23863134	23863271	1000	-	.	gene_id "MSTRG.1771"; transcript_id "MSTRG.1771.8"; exon_number "7";
chr1	StringTie	exon	23865491	23865625	1000	-	.	gene_id "MSTRG.1771"; transcript_id "MSTRG.1771.8"; exon_number "8";
chr1	StringTie	exon	23867724	23868368	1000	-	.	gene_id "MSTRG.1771"; transcript_id "MSTRG.1771.8"; exon_number "9";
chr1	StringTie	transcript	23843917	23868360	1000	-	.	gene_id "MSTRG.1771"; transcript_id "MSTRG.1771.9";
chr1	StringTie	exon	23843917	23845855	1000	-	.	gene_id "MSTRG.1771"; transcript_id "MSTRG.1771.9"; exon_number "1";
chr1	StringTie	exon	23846074	23846193	1000	-	.	gene_id "MSTRG.1771"; transcript_id "MSTRG.1771.9"; exon_number "2";
chr1	StringTie	exon	23848649	23848839	1000	-	.	gene_id "MSTRG.1771"; transcript_id "MSTRG.1771.9"; exon_number "3";
chr1	StringTie	exon	23854360	23854560	1000	-	.	gene_id "MSTRG.1771"; transcript_id "MSTRG.1771.9"; exon_number "4";
chr1	StringTie	exon	23859798	23859903	1000	-	.	gene_id "MSTRG.1771"; transcript_id "MSTRG.1771.9"; exon_number "5";
chr1	StringTie	exon	23863134	23863271	1000	-	.	gene_id "MSTRG.1771"; transcript_id "MSTRG.1771.9"; exon_number "6";
chr1	StringTie	exon	23865491	23865625	1000	-	.	gene_id "MSTRG.1771"; transcript_id "MSTRG.1771.9"; exon_number "7";
chr1	StringTie	exon	23867724	23868360	1000	-	.	gene_id "MSTRG.1771"; transcript_id "MSTRG.1771.9"; exon_number "8";
chr1	StringTie	transcript	244352635	244389091	1000	+	.	gene_id "MSTRG.17710"; transcript_id "ENST00000308105"; gene_name "C1orf100"; ref_gene_id "ENSG00000173728";
chr1	StringTie	exon	244352635	244352734	1000	+	.	gene_id "MSTRG.17710"; transcript_id "ENST00000308105"; exon_number "1"; gene_name "C1orf100"; ref_gene_id "ENSG00000173728";
chr1	StringTie	exon	244364688	244364756	1000	+	.	gene_id "MSTRG.17710"; transcript_id "ENST00000308105"; exon_number "2"; gene_name "C1orf100"; ref_gene_id "ENSG00000173728";
chr1	StringTie	exon	244375372	244375467	1000	+	.	gene_id "MSTRG.17710"; transcript_id "ENST00000308105"; exon_number "3"; gene_name "C1orf100"; ref_gene_id "ENSG00000173728";
chr1	StringTie	exon	244378467	244378639	1000	+	.	gene_id "MSTRG.17710"; transcript_id "ENST00000308105"; exon_number "4"; gene_name "C1orf100"; ref_gene_id "ENSG00000173728";
chr1	StringTie	exon	244388951	244389091	1000	+	.	gene_id "MSTRG.17710"; transcript_id "ENST00000308105"; exon_number "5"; gene_name "C1orf100"; ref_gene_id "ENSG00000173728";
chr1	StringTie	transcript	244352635	244389091	1000	+	.	gene_id "MSTRG.17710"; transcript_id "ENST00000366537"; gene_name "C1orf100"; ref_gene_id "ENSG00000173728";
chr1	StringTie	exon	244352635	244352734	1000	+	.	gene_id "MSTRG.17710"; transcript_id "ENST00000366537"; exon_number "1"; gene_name "C1orf100"; ref_gene_id "ENSG00000173728";
chr1	StringTie	exon	244364688	244364756	1000	+	.	gene_id "MSTRG.17710"; transcript_id "ENST00000366537"; exon_number "2"; gene_name "C1orf100"; ref_gene_id "ENSG00000173728";
chr1	StringTie	exon	244375372	244375467	1000	+	.	gene_id "MSTRG.17710"; transcript_id "ENST00000366537"; exon_number "3"; gene_name "C1orf100"; ref_gene_id "ENSG00000173728";
chr1	StringTie	exon	244378563	244378639	1000	+	.	gene_id "MSTRG.17710"; transcript_id "ENST00000366537"; exon_number "4"; gene_name "C1orf100"; ref_gene_id "ENSG00000173728";
chr1	StringTie	exon	244388951	244389091	1000	+	.	gene_id "MSTRG.17710"; transcript_id "ENST00000366537"; exon_number "5"; gene_name "C1orf100"; ref_gene_id "ENSG00000173728";
chr1	StringTie	transcript	244378512	244389663	1000	+	.	gene_id "MSTRG.17710"; transcript_id "ENST00000470211"; gene_name "C1orf100"; ref_gene_id "ENSG00000173728";
chr1	StringTie	exon	244378512	244378639	1000	+	.	gene_id "MSTRG.17710"; transcript_id "ENST00000470211"; exon_number "1"; gene_name "C1orf100"; ref_gene_id "ENSG00000173728";
chr1	StringTie	exon	244388951	244389663	1000	+	.	gene_id "MSTRG.17710"; transcript_id "ENST00000470211"; exon_number "2"; gene_name "C1orf100"; ref_gene_id "ENSG00000173728";
chr1	StringTie	transcript	244352649	244389091	1000	+	.	gene_id "MSTRG.17710"; transcript_id "ENST00000486803"; gene_name "C1orf100"; ref_gene_id "ENSG00000173728";
chr1	StringTie	exon	244352649	244352734	1000	+	.	gene_id "MSTRG.17710"; transcript_id "ENST00000486803"; exon_number "1"; gene_name "C1orf100"; ref_gene_id "ENSG00000173728";
chr1	StringTie	exon	244364688	244364756	1000	+	.	gene_id "MSTRG.17710"; transcript_id "ENST00000486803"; exon_number "2"; gene_name "C1orf100"; ref_gene_id "ENSG00000173728";
chr1	StringTie	exon	244375372	244375467	1000	+	.	gene_id "MSTRG.17710"; transcript_id "ENST00000486803"; exon_number "3"; gene_name "C1orf100"; ref_gene_id "ENSG00000173728";
chr1	StringTie	exon	244388951	244389091	1000	+	.	gene_id "MSTRG.17710"; transcript_id "ENST00000486803"; exon_number "4"; gene_name "C1orf100"; ref_gene_id "ENSG00000173728";
chr1	StringTie	transcript	244352633	244389078	1000	+	.	gene_id "MSTRG.17710"; transcript_id "MSTRG.17710.1";
chr1	StringTie	exon	244352633	244352734	1000	+	.	gene_id "MSTRG.17710"; transcript_id "MSTRG.17710.1"; exon_number "1";
chr1	StringTie	exon	244364688	244364756	1000	+	.	gene_id "MSTRG.17710"; transcript_id "MSTRG.17710.1"; exon_number "2";
chr1	StringTie	exon	244375372	244375467	1000	+	.	gene_id "MSTRG.17710"; transcript_id "MSTRG.17710.1"; exon_number "3";
chr1	StringTie	exon	244378467	244378639	1000	+	.	gene_id "MSTRG.17710"; transcript_id "MSTRG.17710.1"; exon_number "4";
chr1	StringTie	exon	244380150	244380262	1000	+	.	gene_id "MSTRG.17710"; transcript_id "MSTRG.17710.1"; exon_number "5";
chr1	StringTie	exon	244388951	244389078	1000	+	.	gene_id "MSTRG.17710"; transcript_id "MSTRG.17710.1"; exon_number "6";
chr1	StringTie	transcript	244363317	244389891	1000	+	.	gene_id "MSTRG.17710"; transcript_id "MSTRG.17710.5";
chr1	StringTie	exon	244363317	244363979	1000	+	.	gene_id "MSTRG.17710"; transcript_id "MSTRG.17710.5"; exon_number "1";
chr1	StringTie	exon	244364688	244365525	1000	+	.	gene_id "MSTRG.17710"; transcript_id "MSTRG.17710.5"; exon_number "2";
chr1	StringTie	exon	244375372	244375467	1000	+	.	gene_id "MSTRG.17710"; transcript_id "MSTRG.17710.5"; exon_number "3";
chr1	StringTie	exon	244378467	244378639	1000	+	.	gene_id "MSTRG.17710"; transcript_id "MSTRG.17710.5"; exon_number "4";
chr1	StringTie	exon	244380150	244380262	1000	+	.	gene_id "MSTRG.17710"; transcript_id "MSTRG.17710.5"; exon_number "5";
chr1	StringTie	exon	244388951	244389891	1000	+	.	gene_id "MSTRG.17710"; transcript_id "MSTRG.17710.5"; exon_number "6";
chr1	StringTie	transcript	244363317	244389875	1000	+	.	gene_id "MSTRG.17710"; transcript_id "MSTRG.17710.6";
chr1	StringTie	exon	244363317	244363884	1000	+	.	gene_id "MSTRG.17710"; transcript_id "MSTRG.17710.6"; exon_number "1";
chr1	StringTie	exon	244364688	244364756	1000	+	.	gene_id "MSTRG.17710"; transcript_id "MSTRG.17710.6"; exon_number "2";
chr1	StringTie	exon	244375372	244375467	1000	+	.	gene_id "MSTRG.17710"; transcript_id "MSTRG.17710.6"; exon_number "3";
chr1	StringTie	exon	244378467	244378639	1000	+	.	gene_id "MSTRG.17710"; transcript_id "MSTRG.17710.6"; exon_number "4";
chr1	StringTie	exon	244388951	244389875	1000	+	.	gene_id "MSTRG.17710"; transcript_id "MSTRG.17710.6"; exon_number "5";
chr1	StringTie	transcript	244365417	244393477	1000	+	.	gene_id "MSTRG.17710"; transcript_id "MSTRG.17710.7";
chr1	StringTie	exon	244365417	244365525	1000	+	.	gene_id "MSTRG.17710"; transcript_id "MSTRG.17710.7"; exon_number "1";
chr1	StringTie	exon	244375372	244375467	1000	+	.	gene_id "MSTRG.17710"; transcript_id "MSTRG.17710.7"; exon_number "2";
chr1	StringTie	exon	244378467	244378639	1000	+	.	gene_id "MSTRG.17710"; transcript_id "MSTRG.17710.7"; exon_number "3";
chr1	StringTie	exon	244388951	244393477	1000	+	.	gene_id "MSTRG.17710"; transcript_id "MSTRG.17710.7"; exon_number "4";
chr1	StringTie	transcript	244365420	244391418	1000	+	.	gene_id "MSTRG.17710"; transcript_id "MSTRG.17710.8";
chr1	StringTie	exon	244365420	244365525	1000	+	.	gene_id "MSTRG.17710"; transcript_id "MSTRG.17710.8"; exon_number "1";
chr1	StringTie	exon	244375372	244375467	1000	+	.	gene_id "MSTRG.17710"; transcript_id "MSTRG.17710.8"; exon_number "2";
chr1	StringTie	exon	244388951	244391418	1000	+	.	gene_id "MSTRG.17710"; transcript_id "MSTRG.17710.8"; exon_number "3";
chr1	StringTie	transcript	244365420	244389891	1000	+	.	gene_id "MSTRG.17710"; transcript_id "MSTRG.17710.9";
chr1	StringTie	exon	244365420	244365525	1000	+	.	gene_id "MSTRG.17710"; transcript_id "MSTRG.17710.9"; exon_number "1";
chr1	StringTie	exon	244375372	244375467	1000	+	.	gene_id "MSTRG.17710"; transcript_id "MSTRG.17710.9"; exon_number "2";
chr1	StringTie	exon	244377992	244378639	1000	+	.	gene_id "MSTRG.17710"; transcript_id "MSTRG.17710.9"; exon_number "3";
chr1	StringTie	exon	244380150	244380262	1000	+	.	gene_id "MSTRG.17710"; transcript_id "MSTRG.17710.9"; exon_number "4";
chr1	StringTie	exon	244388951	244389891	1000	+	.	gene_id "MSTRG.17710"; transcript_id "MSTRG.17710.9"; exon_number "5";
chr7	StringTie	transcript	84717211	84717581	1000	.	.	gene_id "MSTRG.177100"; transcript_id "MSTRG.177100.1";
chr7	StringTie	exon	84717211	84717581	1000	.	.	gene_id "MSTRG.177100"; transcript_id "MSTRG.177100.1"; exon_number "1";
chr7	StringTie	transcript	84717951	84718166	1000	.	.	gene_id "MSTRG.177101"; transcript_id "MSTRG.177101.1";
chr7	StringTie	exon	84717951	84718166	1000	.	.	gene_id "MSTRG.177101"; transcript_id "MSTRG.177101.1"; exon_number "1";
chr7	StringTie	transcript	84722256	84722518	1000	.	.	gene_id "MSTRG.177102"; transcript_id "MSTRG.177102.1";
chr7	StringTie	exon	84722256	84722518	1000	.	.	gene_id "MSTRG.177102"; transcript_id "MSTRG.177102.1"; exon_number "1";
chr7	StringTie	transcript	84728112	84728319	1000	.	.	gene_id "MSTRG.177103"; transcript_id "MSTRG.177103.1";
chr7	StringTie	exon	84728112	84728319	1000	.	.	gene_id "MSTRG.177103"; transcript_id "MSTRG.177103.1"; exon_number "1";
chr7	StringTie	transcript	84738582	84738918	1000	.	.	gene_id "MSTRG.177104"; transcript_id "MSTRG.177104.1";
chr7	StringTie	exon	84738582	84738918	1000	.	.	gene_id "MSTRG.177104"; transcript_id "MSTRG.177104.1"; exon_number "1";
chr7	StringTie	transcript	84741433	84760739	1000	+	.	gene_id "MSTRG.177105"; transcript_id "MSTRG.177105.1";
chr7	StringTie	exon	84741433	84741504	1000	+	.	gene_id "MSTRG.177105"; transcript_id "MSTRG.177105.1"; exon_number "1";
chr7	StringTie	exon	84748195	84748346	1000	+	.	gene_id "MSTRG.177105"; transcript_id "MSTRG.177105.1"; exon_number "2";
chr7	StringTie	exon	84757417	84760739	1000	+	.	gene_id "MSTRG.177105"; transcript_id "MSTRG.177105.1"; exon_number "3";
chr7	StringTie	transcript	84752780	84753016	1000	-	.	gene_id "MSTRG.177106"; transcript_id "MSTRG.177106.1";
chr7	StringTie	exon	84752780	84753016	1000	-	.	gene_id "MSTRG.177106"; transcript_id "MSTRG.177106.1"; exon_number "1";
chr7	StringTie	transcript	84763402	84767414	1000	.	.	gene_id "MSTRG.177107"; transcript_id "MSTRG.177107.1";
chr7	StringTie	exon	84763402	84767414	1000	.	.	gene_id "MSTRG.177107"; transcript_id "MSTRG.177107.1"; exon_number "1";
chr7	StringTie	transcript	84767665	84768789	1000	.	.	gene_id "MSTRG.177108"; transcript_id "MSTRG.177108.1";
chr7	StringTie	exon	84767665	84768789	1000	.	.	gene_id "MSTRG.177108"; transcript_id "MSTRG.177108.1"; exon_number "1";
chr7	StringTie	transcript	84788655	84822367	1000	+	.	gene_id "MSTRG.177109"; transcript_id "MSTRG.177109.1";
chr7	StringTie	exon	84788655	84789030	1000	+	.	gene_id "MSTRG.177109"; transcript_id "MSTRG.177109.1"; exon_number "1";
chr7	StringTie	exon	84794781	84794858	1000	+	.	gene_id "MSTRG.177109"; transcript_id "MSTRG.177109.1"; exon_number "2";
chr7	StringTie	exon	84812818	84822367	1000	+	.	gene_id "MSTRG.177109"; transcript_id "MSTRG.177109.1"; exon_number "3";
chr7	StringTie	transcript	84794778	84800252	1000	+	.	gene_id "MSTRG.177109"; transcript_id "MSTRG.177109.2";
chr7	StringTie	exon	84794778	84794858	1000	+	.	gene_id "MSTRG.177109"; transcript_id "MSTRG.177109.2"; exon_number "1";
chr7	StringTie	exon	84799175	84800252	1000	+	.	gene_id "MSTRG.177109"; transcript_id "MSTRG.177109.2"; exon_number "2";
chr1	StringTie	transcript	244408494	244452134	1000	-	.	gene_id "MSTRG.17711"; transcript_id "ENST00000366535"; gene_name "ADSS"; ref_gene_id "ENSG00000035687";
chr1	StringTie	exon	244408494	244409638	1000	-	.	gene_id "MSTRG.17711"; transcript_id "ENST00000366535"; exon_number "1"; gene_name "ADSS"; ref_gene_id "ENSG00000035687";
chr1	StringTie	exon	244411287	244411436	1000	-	.	gene_id "MSTRG.17711"; transcript_id "ENST00000366535"; exon_number "2"; gene_name "ADSS"; ref_gene_id "ENSG00000035687";
chr1	StringTie	exon	244415981	244416078	1000	-	.	gene_id "MSTRG.17711"; transcript_id "ENST00000366535"; exon_number "3"; gene_name "ADSS"; ref_gene_id "ENSG00000035687";
chr1	StringTie	exon	244417628	244417752	1000	-	.	gene_id "MSTRG.17711"; transcript_id "ENST00000366535"; exon_number "4"; gene_name "ADSS"; ref_gene_id "ENSG00000035687";
chr1	StringTie	exon	244418760	244418914	1000	-	.	gene_id "MSTRG.17711"; transcript_id "ENST00000366535"; exon_number "5"; gene_name "ADSS"; ref_gene_id "ENSG00000035687";
chr1	StringTie	exon	244420170	244420296	1000	-	.	gene_id "MSTRG.17711"; transcript_id "ENST00000366535"; exon_number "6"; gene_name "ADSS"; ref_gene_id "ENSG00000035687";
chr1	StringTie	exon	244422835	244422916	1000	-	.	gene_id "MSTRG.17711"; transcript_id "ENST00000366535"; exon_number "7"; gene_name "ADSS"; ref_gene_id "ENSG00000035687";
chr1	StringTie	exon	244423953	244424060	1000	-	.	gene_id "MSTRG.17711"; transcript_id "ENST00000366535"; exon_number "8"; gene_name "ADSS"; ref_gene_id "ENSG00000035687";
chr1	StringTie	exon	244424321	244424387	1000	-	.	gene_id "MSTRG.17711"; transcript_id "ENST00000366535"; exon_number "9"; gene_name "ADSS"; ref_gene_id "ENSG00000035687";
chr1	StringTie	exon	244432545	244432595	1000	-	.	gene_id "MSTRG.17711"; transcript_id "ENST00000366535"; exon_number "10"; gene_name "ADSS"; ref_gene_id "ENSG00000035687";
chr1	StringTie	exon	244436825	244436893	1000	-	.	gene_id "MSTRG.17711"; transcript_id "ENST00000366535"; exon_number "11"; gene_name "ADSS"; ref_gene_id "ENSG00000035687";
chr1	StringTie	exon	244437666	244437768	1000	-	.	gene_id "MSTRG.17711"; transcript_id "ENST00000366535"; exon_number "12"; gene_name "ADSS"; ref_gene_id "ENSG00000035687";
chr1	StringTie	exon	244451635	244452134	1000	-	.	gene_id "MSTRG.17711"; transcript_id "ENST00000366535"; exon_number "13"; gene_name "ADSS"; ref_gene_id "ENSG00000035687";
chr1	StringTie	transcript	244375100	244409592	1000	-	.	gene_id "MSTRG.17711"; transcript_id "ENST00000417765"; gene_name "RP11-518L10.5"; ref_gene_id "ENSG00000240963";
chr1	StringTie	exon	244375100	244375511	1000	-	.	gene_id "MSTRG.17711"; transcript_id "ENST00000417765"; exon_number "1"; gene_name "RP11-518L10.5"; ref_gene_id "ENSG00000240963";
chr1	StringTie	exon	244376391	244376463	1000	-	.	gene_id "MSTRG.17711"; transcript_id "ENST00000417765"; exon_number "2"; gene_name "RP11-518L10.5"; ref_gene_id "ENSG00000240963";
chr1	StringTie	exon	244408712	244408760	1000	-	.	gene_id "MSTRG.17711"; transcript_id "ENST00000417765"; exon_number "3"; gene_name "RP11-518L10.5"; ref_gene_id "ENSG00000240963";
chr1	StringTie	exon	244409485	244409592	1000	-	.	gene_id "MSTRG.17711"; transcript_id "ENST00000417765"; exon_number "4"; gene_name "RP11-518L10.5"; ref_gene_id "ENSG00000240963";
chr1	StringTie	transcript	244418894	244424914	1000	-	.	gene_id "MSTRG.17711"; transcript_id "ENST00000462358"; gene_name "ADSS"; ref_gene_id "ENSG00000035687";
chr1	StringTie	exon	244418894	244418914	1000	-	.	gene_id "MSTRG.17711"; transcript_id "ENST00000462358"; exon_number "1"; gene_name "ADSS"; ref_gene_id "ENSG00000035687";
chr1	StringTie	exon	244420170	244420296	1000	-	.	gene_id "MSTRG.17711"; transcript_id "ENST00000462358"; exon_number "2"; gene_name "ADSS"; ref_gene_id "ENSG00000035687";
chr1	StringTie	exon	244422835	244422916	1000	-	.	gene_id "MSTRG.17711"; transcript_id "ENST00000462358"; exon_number "3"; gene_name "ADSS"; ref_gene_id "ENSG00000035687";
chr1	StringTie	exon	244423953	244424060	1000	-	.	gene_id "MSTRG.17711"; transcript_id "ENST00000462358"; exon_number "4"; gene_name "ADSS"; ref_gene_id "ENSG00000035687";
chr1	StringTie	exon	244424321	244424914	1000	-	.	gene_id "MSTRG.17711"; transcript_id "ENST00000462358"; exon_number "5"; gene_name "ADSS"; ref_gene_id "ENSG00000035687";
chr1	StringTie	transcript	244411367	244419273	1000	-	.	gene_id "MSTRG.17711"; transcript_id "ENST00000468215"; gene_name "ADSS"; ref_gene_id "ENSG00000035687";
chr1	StringTie	exon	244411367	244411436	1000	-	.	gene_id "MSTRG.17711"; transcript_id "ENST00000468215"; exon_number "1"; gene_name "ADSS"; ref_gene_id "ENSG00000035687";
chr1	StringTie	exon	244415981	244416078	1000	-	.	gene_id "MSTRG.17711"; transcript_id "ENST00000468215"; exon_number "2"; gene_name "ADSS"; ref_gene_id "ENSG00000035687";
chr1	StringTie	exon	244417628	244417752	1000	-	.	gene_id "MSTRG.17711"; transcript_id "ENST00000468215"; exon_number "3"; gene_name "ADSS"; ref_gene_id "ENSG00000035687";
chr1	StringTie	exon	244418760	244419273	1000	-	.	gene_id "MSTRG.17711"; transcript_id "ENST00000468215"; exon_number "4"; gene_name "ADSS"; ref_gene_id "ENSG00000035687";
chr1	StringTie	transcript	244370641	244451951	1000	-	.	gene_id "MSTRG.17711"; transcript_id "MSTRG.17711.1";
chr1	StringTie	exon	244370641	244375511	1000	-	.	gene_id "MSTRG.17711"; transcript_id "MSTRG.17711.1"; exon_number "1";
chr1	StringTie	exon	244376391	244376463	1000	-	.	gene_id "MSTRG.17711"; transcript_id "MSTRG.17711.1"; exon_number "2";
chr1	StringTie	exon	244408712	244408760	1000	-	.	gene_id "MSTRG.17711"; transcript_id "MSTRG.17711.1"; exon_number "3";
chr1	StringTie	exon	244409485	244409638	1000	-	.	gene_id "MSTRG.17711"; transcript_id "MSTRG.17711.1"; exon_number "4";
chr1	StringTie	exon	244411287	244411427	1000	-	.	gene_id "MSTRG.17711"; transcript_id "MSTRG.17711.1"; exon_number "5";
chr1	StringTie	exon	244415981	244416078	1000	-	.	gene_id "MSTRG.17711"; transcript_id "MSTRG.17711.1"; exon_number "6";
chr1	StringTie	exon	244417628	244417752	1000	-	.	gene_id "MSTRG.17711"; transcript_id "MSTRG.17711.1"; exon_number "7";
chr1	StringTie	exon	244418760	244418914	1000	-	.	gene_id "MSTRG.17711"; transcript_id "MSTRG.17711.1"; exon_number "8";
chr1	StringTie	exon	244420170	244420296	1000	-	.	gene_id "MSTRG.17711"; transcript_id "MSTRG.17711.1"; exon_number "9";
chr1	StringTie	exon	244422835	244422916	1000	-	.	gene_id "MSTRG.17711"; transcript_id "MSTRG.17711.1"; exon_number "10";
chr1	StringTie	exon	244423953	244424060	1000	-	.	gene_id "MSTRG.17711"; transcript_id "MSTRG.17711.1"; exon_number "11";
chr1	StringTie	exon	244424321	244424387	1000	-	.	gene_id "MSTRG.17711"; transcript_id "MSTRG.17711.1"; exon_number "12";
chr1	StringTie	exon	244432545	244432595	1000	-	.	gene_id "MSTRG.17711"; transcript_id "MSTRG.17711.1"; exon_number "13";
chr1	StringTie	exon	244436825	244436893	1000	-	.	gene_id "MSTRG.17711"; transcript_id "MSTRG.17711.1"; exon_number "14";
chr1	StringTie	exon	244437666	244437768	1000	-	.	gene_id "MSTRG.17711"; transcript_id "MSTRG.17711.1"; exon_number "15";
chr1	StringTie	exon	244451635	244451951	1000	-	.	gene_id "MSTRG.17711"; transcript_id "MSTRG.17711.1"; exon_number "16";
chr1	StringTie	transcript	244407528	244451997	1000	-	.	gene_id "MSTRG.17711"; transcript_id "MSTRG.17711.10";
chr1	StringTie	exon	244407528	244409638	1000	-	.	gene_id "MSTRG.17711"; transcript_id "MSTRG.17711.10"; exon_number "1";
chr1	StringTie	exon	244411287	244411436	1000	-	.	gene_id "MSTRG.17711"; transcript_id "MSTRG.17711.10"; exon_number "2";
chr1	StringTie	exon	244415981	244416078	1000	-	.	gene_id "MSTRG.17711"; transcript_id "MSTRG.17711.10"; exon_number "3";
chr1	StringTie	exon	244417628	244417752	1000	-	.	gene_id "MSTRG.17711"; transcript_id "MSTRG.17711.10"; exon_number "4";
chr1	StringTie	exon	244418760	244418914	1000	-	.	gene_id "MSTRG.17711"; transcript_id "MSTRG.17711.10"; exon_number "5";
chr1	StringTie	exon	244420170	244420296	1000	-	.	gene_id "MSTRG.17711"; transcript_id "MSTRG.17711.10"; exon_number "6";
chr1	StringTie	exon	244422835	244422916	1000	-	.	gene_id "MSTRG.17711"; transcript_id "MSTRG.17711.10"; exon_number "7";
chr1	StringTie	exon	244423953	244424060	1000	-	.	gene_id "MSTRG.17711"; transcript_id "MSTRG.17711.10"; exon_number "8";
chr1	StringTie	exon	244424321	244424387	1000	-	.	gene_id "MSTRG.17711"; transcript_id "MSTRG.17711.10"; exon_number "9";
chr1	StringTie	exon	244432545	244432595	1000	-	.	gene_id "MSTRG.17711"; transcript_id "MSTRG.17711.10"; exon_number "10";
chr1	StringTie	exon	244436825	244436893	1000	-	.	gene_id "MSTRG.17711"; transcript_id "MSTRG.17711.10"; exon_number "11";
chr1	StringTie	exon	244437666	244437768	1000	-	.	gene_id "MSTRG.17711"; transcript_id "MSTRG.17711.10"; exon_number "12";
chr1	StringTie	exon	244451406	244451997	1000	-	.	gene_id "MSTRG.17711"; transcript_id "MSTRG.17711.10"; exon_number "13";
chr1	StringTie	transcript	244407756	244452324	1000	-	.	gene_id "MSTRG.17711"; transcript_id "MSTRG.17711.11";
chr1	StringTie	exon	244407756	244409638	1000	-	.	gene_id "MSTRG.17711"; transcript_id "MSTRG.17711.11"; exon_number "1";
chr1	StringTie	exon	244411287	244411436	1000	-	.	gene_id "MSTRG.17711"; transcript_id "MSTRG.17711.11"; exon_number "2";
chr1	StringTie	exon	244415981	244416078	1000	-	.	gene_id "MSTRG.17711"; transcript_id "MSTRG.17711.11"; exon_number "3";
chr1	StringTie	exon	244417628	244417752	1000	-	.	gene_id "MSTRG.17711"; transcript_id "MSTRG.17711.11"; exon_number "4";
chr1	StringTie	exon	244418760	244418914	1000	-	.	gene_id "MSTRG.17711"; transcript_id "MSTRG.17711.11"; exon_number "5";
chr1	StringTie	exon	244420170	244420296	1000	-	.	gene_id "MSTRG.17711"; transcript_id "MSTRG.17711.11"; exon_number "6";
chr1	StringTie	exon	244422835	244422916	1000	-	.	gene_id "MSTRG.17711"; transcript_id "MSTRG.17711.11"; exon_number "7";
chr1	StringTie	exon	244423953	244424060	1000	-	.	gene_id "MSTRG.17711"; transcript_id "MSTRG.17711.11"; exon_number "8";
chr1	StringTie	exon	244424322	244424387	1000	-	.	gene_id "MSTRG.17711"; transcript_id "MSTRG.17711.11"; exon_number "9";
chr1	StringTie	exon	244432545	244432595	1000	-	.	gene_id "MSTRG.17711"; transcript_id "MSTRG.17711.11"; exon_number "10";
chr1	StringTie	exon	244436825	244436893	1000	-	.	gene_id "MSTRG.17711"; transcript_id "MSTRG.17711.11"; exon_number "11";
chr1	StringTie	exon	244437666	244437768	1000	-	.	gene_id "MSTRG.17711"; transcript_id "MSTRG.17711.11"; exon_number "12";
chr1	StringTie	exon	244451635	244452324	1000	-	.	gene_id "MSTRG.17711"; transcript_id "MSTRG.17711.11"; exon_number "13";
chr1	StringTie	transcript	244407842	244452396	1000	-	.	gene_id "MSTRG.17711"; transcript_id "MSTRG.17711.12";
chr1	StringTie	exon	244407842	244409638	1000	-	.	gene_id "MSTRG.17711"; transcript_id "MSTRG.17711.12"; exon_number "1";
chr1	StringTie	exon	244411287	244411436	1000	-	.	gene_id "MSTRG.17711"; transcript_id "MSTRG.17711.12"; exon_number "2";
chr1	StringTie	exon	244415981	244416078	1000	-	.	gene_id "MSTRG.17711"; transcript_id "MSTRG.17711.12"; exon_number "3";
chr1	StringTie	exon	244417628	244417752	1000	-	.	gene_id "MSTRG.17711"; transcript_id "MSTRG.17711.12"; exon_number "4";
chr1	StringTie	exon	244418760	244418872	1000	-	.	gene_id "MSTRG.17711"; transcript_id "MSTRG.17711.12"; exon_number "5";
chr1	StringTie	exon	244420170	244420296	1000	-	.	gene_id "MSTRG.17711"; transcript_id "MSTRG.17711.12"; exon_number "6";
chr1	StringTie	exon	244422835	244422916	1000	-	.	gene_id "MSTRG.17711"; transcript_id "MSTRG.17711.12"; exon_number "7";
chr1	StringTie	exon	244423953	244424060	1000	-	.	gene_id "MSTRG.17711"; transcript_id "MSTRG.17711.12"; exon_number "8";
chr1	StringTie	exon	244424321	244424387	1000	-	.	gene_id "MSTRG.17711"; transcript_id "MSTRG.17711.12"; exon_number "9";
chr1	StringTie	exon	244432545	244432595	1000	-	.	gene_id "MSTRG.17711"; transcript_id "MSTRG.17711.12"; exon_number "10";
chr1	StringTie	exon	244436825	244436893	1000	-	.	gene_id "MSTRG.17711"; transcript_id "MSTRG.17711.12"; exon_number "11";
chr1	StringTie	exon	244437666	244437768	1000	-	.	gene_id "MSTRG.17711"; transcript_id "MSTRG.17711.12"; exon_number "12";
chr1	StringTie	exon	244451635	244452396	1000	-	.	gene_id "MSTRG.17711"; transcript_id "MSTRG.17711.12"; exon_number "13";
chr1	StringTie	transcript	244407917	244452344	1000	-	.	gene_id "MSTRG.17711"; transcript_id "MSTRG.17711.13";
chr1	StringTie	exon	244407917	244409638	1000	-	.	gene_id "MSTRG.17711"; transcript_id "MSTRG.17711.13"; exon_number "1";
chr1	StringTie	exon	244411287	244411436	1000	-	.	gene_id "MSTRG.17711"; transcript_id "MSTRG.17711.13"; exon_number "2";
chr1	StringTie	exon	244415981	244416078	1000	-	.	gene_id "MSTRG.17711"; transcript_id "MSTRG.17711.13"; exon_number "3";
chr1	StringTie	exon	244417628	244417752	1000	-	.	gene_id "MSTRG.17711"; transcript_id "MSTRG.17711.13"; exon_number "4";
chr1	StringTie	exon	244418760	244418914	1000	-	.	gene_id "MSTRG.17711"; transcript_id "MSTRG.17711.13"; exon_number "5";
chr1	StringTie	exon	244420170	244420296	1000	-	.	gene_id "MSTRG.17711"; transcript_id "MSTRG.17711.13"; exon_number "6";
chr1	StringTie	exon	244422835	244422916	1000	-	.	gene_id "MSTRG.17711"; transcript_id "MSTRG.17711.13"; exon_number "7";
chr1	StringTie	exon	244423953	244424060	1000	-	.	gene_id "MSTRG.17711"; transcript_id "MSTRG.17711.13"; exon_number "8";
chr1	StringTie	exon	244424321	244424387	1000	-	.	gene_id "MSTRG.17711"; transcript_id "MSTRG.17711.13"; exon_number "9";
chr1	StringTie	exon	244430031	244432064	1000	-	.	gene_id "MSTRG.17711"; transcript_id "MSTRG.17711.13"; exon_number "10";
chr1	StringTie	exon	244432545	244432595	1000	-	.	gene_id "MSTRG.17711"; transcript_id "MSTRG.17711.13"; exon_number "11";
chr1	StringTie	exon	244436825	244436893	1000	-	.	gene_id "MSTRG.17711"; transcript_id "MSTRG.17711.13"; exon_number "12";
chr1	StringTie	exon	244437666	244437768	1000	-	.	gene_id "MSTRG.17711"; transcript_id "MSTRG.17711.13"; exon_number "13";
chr1	StringTie	exon	244451635	244452344	1000	-	.	gene_id "MSTRG.17711"; transcript_id "MSTRG.17711.13"; exon_number "14";
chr1	StringTie	transcript	244407948	244452146	1000	-	.	gene_id "MSTRG.17711"; transcript_id "MSTRG.17711.14";
chr1	StringTie	exon	244407948	244409638	1000	-	.	gene_id "MSTRG.17711"; transcript_id "MSTRG.17711.14"; exon_number "1";
chr1	StringTie	exon	244411287	244411436	1000	-	.	gene_id "MSTRG.17711"; transcript_id "MSTRG.17711.14"; exon_number "2";
chr1	StringTie	exon	244415981	244416078	1000	-	.	gene_id "MSTRG.17711"; transcript_id "MSTRG.17711.14"; exon_number "3";
chr1	StringTie	exon	244417630	244417752	1000	-	.	gene_id "MSTRG.17711"; transcript_id "MSTRG.17711.14"; exon_number "4";
chr1	StringTie	exon	244418760	244418914	1000	-	.	gene_id "MSTRG.17711"; transcript_id "MSTRG.17711.14"; exon_number "5";
chr1	StringTie	exon	244420170	244420296	1000	-	.	gene_id "MSTRG.17711"; transcript_id "MSTRG.17711.14"; exon_number "6";
chr1	StringTie	exon	244422835	244422916	1000	-	.	gene_id "MSTRG.17711"; transcript_id "MSTRG.17711.14"; exon_number "7";
chr1	StringTie	exon	244423953	244424060	1000	-	.	gene_id "MSTRG.17711"; transcript_id "MSTRG.17711.14"; exon_number "8";
chr1	StringTie	exon	244424321	244424387	1000	-	.	gene_id "MSTRG.17711"; transcript_id "MSTRG.17711.14"; exon_number "9";
chr1	StringTie	exon	244432545	244432595	1000	-	.	gene_id "MSTRG.17711"; transcript_id "MSTRG.17711.14"; exon_number "10";
chr1	StringTie	exon	244436825	244436893	1000	-	.	gene_id "MSTRG.17711"; transcript_id "MSTRG.17711.14"; exon_number "11";
chr1	StringTie	exon	244437666	244437768	1000	-	.	gene_id "MSTRG.17711"; transcript_id "MSTRG.17711.14"; exon_number "12";
chr1	StringTie	exon	244451635	244452146	1000	-	.	gene_id "MSTRG.17711"; transcript_id "MSTRG.17711.14"; exon_number "13";
chr1	StringTie	transcript	244408024	244452174	1000	-	.	gene_id "MSTRG.17711"; transcript_id "MSTRG.17711.15";
chr1	StringTie	exon	244408024	244409638	1000	-	.	gene_id "MSTRG.17711"; transcript_id "MSTRG.17711.15"; exon_number "1";
chr1	StringTie	exon	244411287	244411427	1000	-	.	gene_id "MSTRG.17711"; transcript_id "MSTRG.17711.15"; exon_number "2";
chr1	StringTie	exon	244415981	244416078	1000	-	.	gene_id "MSTRG.17711"; transcript_id "MSTRG.17711.15"; exon_number "3";
chr1	StringTie	exon	244417628	244417752	1000	-	.	gene_id "MSTRG.17711"; transcript_id "MSTRG.17711.15"; exon_number "4";
chr1	StringTie	exon	244418760	244418914	1000	-	.	gene_id "MSTRG.17711"; transcript_id "MSTRG.17711.15"; exon_number "5";
chr1	StringTie	exon	244420170	244420296	1000	-	.	gene_id "MSTRG.17711"; transcript_id "MSTRG.17711.15"; exon_number "6";
chr1	StringTie	exon	244422835	244422916	1000	-	.	gene_id "MSTRG.17711"; transcript_id "MSTRG.17711.15"; exon_number "7";
chr1	StringTie	exon	244423953	244424060	1000	-	.	gene_id "MSTRG.17711"; transcript_id "MSTRG.17711.15"; exon_number "8";
chr1	StringTie	exon	244424321	244424387	1000	-	.	gene_id "MSTRG.17711"; transcript_id "MSTRG.17711.15"; exon_number "9";
chr1	StringTie	exon	244432545	244432595	1000	-	.	gene_id "MSTRG.17711"; transcript_id "MSTRG.17711.15"; exon_number "10";
chr1	StringTie	exon	244436825	244436893	1000	-	.	gene_id "MSTRG.17711"; transcript_id "MSTRG.17711.15"; exon_number "11";
chr1	StringTie	exon	244437666	244437768	1000	-	.	gene_id "MSTRG.17711"; transcript_id "MSTRG.17711.15"; exon_number "12";
chr1	StringTie	exon	244451635	244452174	1000	-	.	gene_id "MSTRG.17711"; transcript_id "MSTRG.17711.15"; exon_number "13";
chr1	StringTie	transcript	244408294	244452473	1000	-	.	gene_id "MSTRG.17711"; transcript_id "MSTRG.17711.16";
chr1	StringTie	exon	244408294	244409638	1000	-	.	gene_id "MSTRG.17711"; transcript_id "MSTRG.17711.16"; exon_number "1";
chr1	StringTie	exon	244411287	244411436	1000	-	.	gene_id "MSTRG.17711"; transcript_id "MSTRG.17711.16"; exon_number "2";
chr1	StringTie	exon	244415981	244416078	1000	-	.	gene_id "MSTRG.17711"; transcript_id "MSTRG.17711.16"; exon_number "3";
chr1	StringTie	exon	244417628	244417752	1000	-	.	gene_id "MSTRG.17711"; transcript_id "MSTRG.17711.16"; exon_number "4";
chr1	StringTie	exon	244418760	244418914	1000	-	.	gene_id "MSTRG.17711"; transcript_id "MSTRG.17711.16"; exon_number "5";
chr1	StringTie	exon	244420170	244420296	1000	-	.	gene_id "MSTRG.17711"; transcript_id "MSTRG.17711.16"; exon_number "6";
chr1	StringTie	exon	244422835	244422916	1000	-	.	gene_id "MSTRG.17711"; transcript_id "MSTRG.17711.16"; exon_number "7";
chr1	StringTie	exon	244423953	244424060	1000	-	.	gene_id "MSTRG.17711"; transcript_id "MSTRG.17711.16"; exon_number "8";
chr1	StringTie	exon	244424321	244424387	1000	-	.	gene_id "MSTRG.17711"; transcript_id "MSTRG.17711.16"; exon_number "9";
chr1	StringTie	exon	244432545	244432595	1000	-	.	gene_id "MSTRG.17711"; transcript_id "MSTRG.17711.16"; exon_number "10";
chr1	StringTie	exon	244436825	244436893	1000	-	.	gene_id "MSTRG.17711"; transcript_id "MSTRG.17711.16"; exon_number "11";
chr1	StringTie	exon	244437666	244437768	1000	-	.	gene_id "MSTRG.17711"; transcript_id "MSTRG.17711.16"; exon_number "12";
chr1	StringTie	exon	244451635	244451926	1000	-	.	gene_id "MSTRG.17711"; transcript_id "MSTRG.17711.16"; exon_number "13";
chr1	StringTie	exon	244452045	244452473	1000	-	.	gene_id "MSTRG.17711"; transcript_id "MSTRG.17711.16"; exon_number "14";
chr1	StringTie	transcript	244408305	244452081	1000	-	.	gene_id "MSTRG.17711"; transcript_id "MSTRG.17711.17";
chr1	StringTie	exon	244408305	244409638	1000	-	.	gene_id "MSTRG.17711"; transcript_id "MSTRG.17711.17"; exon_number "1";
chr1	StringTie	exon	244411287	244411436	1000	-	.	gene_id "MSTRG.17711"; transcript_id "MSTRG.17711.17"; exon_number "2";
chr1	StringTie	exon	244413557	244413629	1000	-	.	gene_id "MSTRG.17711"; transcript_id "MSTRG.17711.17"; exon_number "3";
chr1	StringTie	exon	244415981	244416078	1000	-	.	gene_id "MSTRG.17711"; transcript_id "MSTRG.17711.17"; exon_number "4";
chr1	StringTie	exon	244417628	244417752	1000	-	.	gene_id "MSTRG.17711"; transcript_id "MSTRG.17711.17"; exon_number "5";
chr1	StringTie	exon	244418760	244418914	1000	-	.	gene_id "MSTRG.17711"; transcript_id "MSTRG.17711.17"; exon_number "6";
chr1	StringTie	exon	244420170	244420296	1000	-	.	gene_id "MSTRG.17711"; transcript_id "MSTRG.17711.17"; exon_number "7";
chr1	StringTie	exon	244422835	244422916	1000	-	.	gene_id "MSTRG.17711"; transcript_id "MSTRG.17711.17"; exon_number "8";
chr1	StringTie	exon	244423953	244424060	1000	-	.	gene_id "MSTRG.17711"; transcript_id "MSTRG.17711.17"; exon_number "9";
chr1	StringTie	exon	244424321	244424387	1000	-	.	gene_id "MSTRG.17711"; transcript_id "MSTRG.17711.17"; exon_number "10";
chr1	StringTie	exon	244432545	244432595	1000	-	.	gene_id "MSTRG.17711"; transcript_id "MSTRG.17711.17"; exon_number "11";
chr1	StringTie	exon	244436825	244436893	1000	-	.	gene_id "MSTRG.17711"; transcript_id "MSTRG.17711.17"; exon_number "12";
chr1	StringTie	exon	244437666	244437768	1000	-	.	gene_id "MSTRG.17711"; transcript_id "MSTRG.17711.17"; exon_number "13";
chr1	StringTie	exon	244451635	244452081	1000	-	.	gene_id "MSTRG.17711"; transcript_id "MSTRG.17711.17"; exon_number "14";
chr1	StringTie	transcript	244408312	244451964	1000	-	.	gene_id "MSTRG.17711"; transcript_id "MSTRG.17711.18";
chr1	StringTie	exon	244408312	244409638	1000	-	.	gene_id "MSTRG.17711"; transcript_id "MSTRG.17711.18"; exon_number "1";
chr1	StringTie	exon	244411287	244411436	1000	-	.	gene_id "MSTRG.17711"; transcript_id "MSTRG.17711.18"; exon_number "2";
chr1	StringTie	exon	244415981	244416078	1000	-	.	gene_id "MSTRG.17711"; transcript_id "MSTRG.17711.18"; exon_number "3";
chr1	StringTie	exon	244417628	244417752	1000	-	.	gene_id "MSTRG.17711"; transcript_id "MSTRG.17711.18"; exon_number "4";
chr1	StringTie	exon	244418760	244418914	1000	-	.	gene_id "MSTRG.17711"; transcript_id "MSTRG.17711.18"; exon_number "5";
chr1	StringTie	exon	244420170	244420296	1000	-	.	gene_id "MSTRG.17711"; transcript_id "MSTRG.17711.18"; exon_number "6";
chr1	StringTie	exon	244422835	244422916	1000	-	.	gene_id "MSTRG.17711"; transcript_id "MSTRG.17711.18"; exon_number "7";
chr1	StringTie	exon	244423953	244424060	1000	-	.	gene_id "MSTRG.17711"; transcript_id "MSTRG.17711.18"; exon_number "8";
chr1	StringTie	exon	244424321	244424387	1000	-	.	gene_id "MSTRG.17711"; transcript_id "MSTRG.17711.18"; exon_number "9";
chr1	StringTie	exon	244432545	244432589	1000	-	.	gene_id "MSTRG.17711"; transcript_id "MSTRG.17711.18"; exon_number "10";
chr1	StringTie	exon	244436825	244436893	1000	-	.	gene_id "MSTRG.17711"; transcript_id "MSTRG.17711.18"; exon_number "11";
chr1	StringTie	exon	244437666	244437768	1000	-	.	gene_id "MSTRG.17711"; transcript_id "MSTRG.17711.18"; exon_number "12";
chr1	StringTie	exon	244451635	244451964	1000	-	.	gene_id "MSTRG.17711"; transcript_id "MSTRG.17711.18"; exon_number "13";
chr1	StringTie	transcript	244408325	244451954	1000	-	.	gene_id "MSTRG.17711"; transcript_id "MSTRG.17711.19";
chr1	StringTie	exon	244408325	244409638	1000	-	.	gene_id "MSTRG.17711"; transcript_id "MSTRG.17711.19"; exon_number "1";
chr1	StringTie	exon	244411287	244411436	1000	-	.	gene_id "MSTRG.17711"; transcript_id "MSTRG.17711.19"; exon_number "2";
chr1	StringTie	exon	244415981	244416078	1000	-	.	gene_id "MSTRG.17711"; transcript_id "MSTRG.17711.19"; exon_number "3";
chr1	StringTie	exon	244417628	244417752	1000	-	.	gene_id "MSTRG.17711"; transcript_id "MSTRG.17711.19"; exon_number "4";
chr1	StringTie	exon	244418745	244418914	1000	-	.	gene_id "MSTRG.17711"; transcript_id "MSTRG.17711.19"; exon_number "5";
chr1	StringTie	exon	244420170	244420296	1000	-	.	gene_id "MSTRG.17711"; transcript_id "MSTRG.17711.19"; exon_number "6";
chr1	StringTie	exon	244422835	244422916	1000	-	.	gene_id "MSTRG.17711"; transcript_id "MSTRG.17711.19"; exon_number "7";
chr1	StringTie	exon	244423953	244424060	1000	-	.	gene_id "MSTRG.17711"; transcript_id "MSTRG.17711.19"; exon_number "8";
chr1	StringTie	exon	244424321	244424387	1000	-	.	gene_id "MSTRG.17711"; transcript_id "MSTRG.17711.19"; exon_number "9";
chr1	StringTie	exon	244432545	244432595	1000	-	.	gene_id "MSTRG.17711"; transcript_id "MSTRG.17711.19"; exon_number "10";
chr1	StringTie	exon	244436825	244436893	1000	-	.	gene_id "MSTRG.17711"; transcript_id "MSTRG.17711.19"; exon_number "11";
chr1	StringTie	exon	244437666	244437768	1000	-	.	gene_id "MSTRG.17711"; transcript_id "MSTRG.17711.19"; exon_number "12";
chr1	StringTie	exon	244451635	244451954	1000	-	.	gene_id "MSTRG.17711"; transcript_id "MSTRG.17711.19"; exon_number "13";
chr1	StringTie	transcript	244375100	244452508	1000	-	.	gene_id "MSTRG.17711"; transcript_id "MSTRG.17711.2";
chr1	StringTie	exon	244375100	244375511	1000	-	.	gene_id "MSTRG.17711"; transcript_id "MSTRG.17711.2"; exon_number "1";
chr1	StringTie	exon	244376391	244376463	1000	-	.	gene_id "MSTRG.17711"; transcript_id "MSTRG.17711.2"; exon_number "2";
chr1	StringTie	exon	244408712	244408760	1000	-	.	gene_id "MSTRG.17711"; transcript_id "MSTRG.17711.2"; exon_number "3";
chr1	StringTie	exon	244409485	244409638	1000	-	.	gene_id "MSTRG.17711"; transcript_id "MSTRG.17711.2"; exon_number "4";
chr1	StringTie	exon	244411287	244411436	1000	-	.	gene_id "MSTRG.17711"; transcript_id "MSTRG.17711.2"; exon_number "5";
chr1	StringTie	exon	244415981	244416078	1000	-	.	gene_id "MSTRG.17711"; transcript_id "MSTRG.17711.2"; exon_number "6";
chr1	StringTie	exon	244417628	244417752	1000	-	.	gene_id "MSTRG.17711"; transcript_id "MSTRG.17711.2"; exon_number "7";
chr1	StringTie	exon	244418760	244418914	1000	-	.	gene_id "MSTRG.17711"; transcript_id "MSTRG.17711.2"; exon_number "8";
chr1	StringTie	exon	244420170	244420296	1000	-	.	gene_id "MSTRG.17711"; transcript_id "MSTRG.17711.2"; exon_number "9";
chr1	StringTie	exon	244422835	244422916	1000	-	.	gene_id "MSTRG.17711"; transcript_id "MSTRG.17711.2"; exon_number "10";
chr1	StringTie	exon	244423953	244424060	1000	-	.	gene_id "MSTRG.17711"; transcript_id "MSTRG.17711.2"; exon_number "11";
chr1	StringTie	exon	244424321	244424387	1000	-	.	gene_id "MSTRG.17711"; transcript_id "MSTRG.17711.2"; exon_number "12";
chr1	StringTie	exon	244432545	244432595	1000	-	.	gene_id "MSTRG.17711"; transcript_id "MSTRG.17711.2"; exon_number "13";
chr1	StringTie	exon	244436825	244436893	1000	-	.	gene_id "MSTRG.17711"; transcript_id "MSTRG.17711.2"; exon_number "14";
chr1	StringTie	exon	244437666	244437768	1000	-	.	gene_id "MSTRG.17711"; transcript_id "MSTRG.17711.2"; exon_number "15";
chr1	StringTie	exon	244451635	244452508	1000	-	.	gene_id "MSTRG.17711"; transcript_id "MSTRG.17711.2"; exon_number "16";
chr1	StringTie	transcript	244408331	244451939	1000	-	.	gene_id "MSTRG.17711"; transcript_id "MSTRG.17711.20";
chr1	StringTie	exon	244408331	244409638	1000	-	.	gene_id "MSTRG.17711"; transcript_id "MSTRG.17711.20"; exon_number "1";
chr1	StringTie	exon	244411287	244411436	1000	-	.	gene_id "MSTRG.17711"; transcript_id "MSTRG.17711.20"; exon_number "2";
chr1	StringTie	exon	244415981	244416078	1000	-	.	gene_id "MSTRG.17711"; transcript_id "MSTRG.17711.20"; exon_number "3";
chr1	StringTie	exon	244417628	244417772	1000	-	.	gene_id "MSTRG.17711"; transcript_id "MSTRG.17711.20"; exon_number "4";
chr1	StringTie	exon	244418760	244418914	1000	-	.	gene_id "MSTRG.17711"; transcript_id "MSTRG.17711.20"; exon_number "5";
chr1	StringTie	exon	244420170	244420296	1000	-	.	gene_id "MSTRG.17711"; transcript_id "MSTRG.17711.20"; exon_number "6";
chr1	StringTie	exon	244422835	244422916	1000	-	.	gene_id "MSTRG.17711"; transcript_id "MSTRG.17711.20"; exon_number "7";
chr1	StringTie	exon	244423953	244424060	1000	-	.	gene_id "MSTRG.17711"; transcript_id "MSTRG.17711.20"; exon_number "8";
chr1	StringTie	exon	244424321	244424387	1000	-	.	gene_id "MSTRG.17711"; transcript_id "MSTRG.17711.20"; exon_number "9";
chr1	StringTie	exon	244432545	244432595	1000	-	.	gene_id "MSTRG.17711"; transcript_id "MSTRG.17711.20"; exon_number "10";
chr1	StringTie	exon	244436825	244436893	1000	-	.	gene_id "MSTRG.17711"; transcript_id "MSTRG.17711.20"; exon_number "11";
chr1	StringTie	exon	244437666	244437768	1000	-	.	gene_id "MSTRG.17711"; transcript_id "MSTRG.17711.20"; exon_number "12";
chr1	StringTie	exon	244451635	244451939	1000	-	.	gene_id "MSTRG.17711"; transcript_id "MSTRG.17711.20"; exon_number "13";
chr1	StringTie	transcript	244408338	244452134	1000	-	.	gene_id "MSTRG.17711"; transcript_id "MSTRG.17711.21";
chr1	StringTie	exon	244408338	244409638	1000	-	.	gene_id "MSTRG.17711"; transcript_id "MSTRG.17711.21"; exon_number "1";
chr1	StringTie	exon	244411287	244411436	1000	-	.	gene_id "MSTRG.17711"; transcript_id "MSTRG.17711.21"; exon_number "2";
chr1	StringTie	exon	244415981	244416078	1000	-	.	gene_id "MSTRG.17711"; transcript_id "MSTRG.17711.21"; exon_number "3";
chr1	StringTie	exon	244417679	244417752	1000	-	.	gene_id "MSTRG.17711"; transcript_id "MSTRG.17711.21"; exon_number "4";
chr1	StringTie	exon	244418760	244418914	1000	-	.	gene_id "MSTRG.17711"; transcript_id "MSTRG.17711.21"; exon_number "5";
chr1	StringTie	exon	244420170	244420296	1000	-	.	gene_id "MSTRG.17711"; transcript_id "MSTRG.17711.21"; exon_number "6";
chr1	StringTie	exon	244422835	244422916	1000	-	.	gene_id "MSTRG.17711"; transcript_id "MSTRG.17711.21"; exon_number "7";
chr1	StringTie	exon	244423953	244424060	1000	-	.	gene_id "MSTRG.17711"; transcript_id "MSTRG.17711.21"; exon_number "8";
chr1	StringTie	exon	244424321	244424387	1000	-	.	gene_id "MSTRG.17711"; transcript_id "MSTRG.17711.21"; exon_number "9";
chr1	StringTie	exon	244432545	244432595	1000	-	.	gene_id "MSTRG.17711"; transcript_id "MSTRG.17711.21"; exon_number "10";
chr1	StringTie	exon	244436825	244436893	1000	-	.	gene_id "MSTRG.17711"; transcript_id "MSTRG.17711.21"; exon_number "11";
chr1	StringTie	exon	244437666	244437768	1000	-	.	gene_id "MSTRG.17711"; transcript_id "MSTRG.17711.21"; exon_number "12";
chr1	StringTie	exon	244451635	244452134	1000	-	.	gene_id "MSTRG.17711"; transcript_id "MSTRG.17711.21"; exon_number "13";
chr1	StringTie	transcript	244408345	244451975	1000	-	.	gene_id "MSTRG.17711"; transcript_id "MSTRG.17711.22";
chr1	StringTie	exon	244408345	244409633	1000	-	.	gene_id "MSTRG.17711"; transcript_id "MSTRG.17711.22"; exon_number "1";
chr1	StringTie	exon	244411287	244411436	1000	-	.	gene_id "MSTRG.17711"; transcript_id "MSTRG.17711.22"; exon_number "2";
chr1	StringTie	exon	244415981	244416078	1000	-	.	gene_id "MSTRG.17711"; transcript_id "MSTRG.17711.22"; exon_number "3";
chr1	StringTie	exon	244417630	244417752	1000	-	.	gene_id "MSTRG.17711"; transcript_id "MSTRG.17711.22"; exon_number "4";
chr1	StringTie	exon	244418760	244418914	1000	-	.	gene_id "MSTRG.17711"; transcript_id "MSTRG.17711.22"; exon_number "5";
chr1	StringTie	exon	244420170	244420296	1000	-	.	gene_id "MSTRG.17711"; transcript_id "MSTRG.17711.22"; exon_number "6";
chr1	StringTie	exon	244422835	244422916	1000	-	.	gene_id "MSTRG.17711"; transcript_id "MSTRG.17711.22"; exon_number "7";
chr1	StringTie	exon	244423953	244424060	1000	-	.	gene_id "MSTRG.17711"; transcript_id "MSTRG.17711.22"; exon_number "8";
chr1	StringTie	exon	244424321	244424387	1000	-	.	gene_id "MSTRG.17711"; transcript_id "MSTRG.17711.22"; exon_number "9";
chr1	StringTie	exon	244432545	244432595	1000	-	.	gene_id "MSTRG.17711"; transcript_id "MSTRG.17711.22"; exon_number "10";
chr1	StringTie	exon	244436825	244436893	1000	-	.	gene_id "MSTRG.17711"; transcript_id "MSTRG.17711.22"; exon_number "11";
chr1	StringTie	exon	244437666	244437768	1000	-	.	gene_id "MSTRG.17711"; transcript_id "MSTRG.17711.22"; exon_number "12";
chr1	StringTie	exon	244451635	244451975	1000	-	.	gene_id "MSTRG.17711"; transcript_id "MSTRG.17711.22"; exon_number "13";
chr1	StringTie	transcript	244408350	244452035	1000	-	.	gene_id "MSTRG.17711"; transcript_id "MSTRG.17711.23";
chr1	StringTie	exon	244408350	244409638	1000	-	.	gene_id "MSTRG.17711"; transcript_id "MSTRG.17711.23"; exon_number "1";
chr1	StringTie	exon	244411287	244411436	1000	-	.	gene_id "MSTRG.17711"; transcript_id "MSTRG.17711.23"; exon_number "2";
chr1	StringTie	exon	244415981	244416078	1000	-	.	gene_id "MSTRG.17711"; transcript_id "MSTRG.17711.23"; exon_number "3";
chr1	StringTie	exon	244417628	244417752	1000	-	.	gene_id "MSTRG.17711"; transcript_id "MSTRG.17711.23"; exon_number "4";
chr1	StringTie	exon	244418760	244418914	1000	-	.	gene_id "MSTRG.17711"; transcript_id "MSTRG.17711.23"; exon_number "5";
chr1	StringTie	exon	244420170	244420296	1000	-	.	gene_id "MSTRG.17711"; transcript_id "MSTRG.17711.23"; exon_number "6";
chr1	StringTie	exon	244422835	244422916	1000	-	.	gene_id "MSTRG.17711"; transcript_id "MSTRG.17711.23"; exon_number "7";
chr1	StringTie	exon	244423953	244424060	1000	-	.	gene_id "MSTRG.17711"; transcript_id "MSTRG.17711.23"; exon_number "8";
chr1	StringTie	exon	244424321	244424387	1000	-	.	gene_id "MSTRG.17711"; transcript_id "MSTRG.17711.23"; exon_number "9";
chr1	StringTie	exon	244432545	244432595	1000	-	.	gene_id "MSTRG.17711"; transcript_id "MSTRG.17711.23"; exon_number "10";
chr1	StringTie	exon	244436825	244436893	1000	-	.	gene_id "MSTRG.17711"; transcript_id "MSTRG.17711.23"; exon_number "11";
chr1	StringTie	exon	244437666	244437768	1000	-	.	gene_id "MSTRG.17711"; transcript_id "MSTRG.17711.23"; exon_number "12";
chr1	StringTie	exon	244449990	244450171	1000	-	.	gene_id "MSTRG.17711"; transcript_id "MSTRG.17711.23"; exon_number "13";
chr1	StringTie	exon	244451635	244452035	1000	-	.	gene_id "MSTRG.17711"; transcript_id "MSTRG.17711.23"; exon_number "14";
chr1	StringTie	transcript	244408370	244451975	1000	-	.	gene_id "MSTRG.17711"; transcript_id "MSTRG.17711.24";
chr1	StringTie	exon	244408370	244409638	1000	-	.	gene_id "MSTRG.17711"; transcript_id "MSTRG.17711.24"; exon_number "1";
chr1	StringTie	exon	244411287	244411436	1000	-	.	gene_id "MSTRG.17711"; transcript_id "MSTRG.17711.24"; exon_number "2";
chr1	StringTie	exon	244415981	244416078	1000	-	.	gene_id "MSTRG.17711"; transcript_id "MSTRG.17711.24"; exon_number "3";
chr1	StringTie	exon	244417628	244417752	1000	-	.	gene_id "MSTRG.17711"; transcript_id "MSTRG.17711.24"; exon_number "4";
chr1	StringTie	exon	244418760	244418914	1000	-	.	gene_id "MSTRG.17711"; transcript_id "MSTRG.17711.24"; exon_number "5";
chr1	StringTie	exon	244420170	244420296	1000	-	.	gene_id "MSTRG.17711"; transcript_id "MSTRG.17711.24"; exon_number "6";
chr1	StringTie	exon	244422835	244422916	1000	-	.	gene_id "MSTRG.17711"; transcript_id "MSTRG.17711.24"; exon_number "7";
chr1	StringTie	exon	244423953	244424060	1000	-	.	gene_id "MSTRG.17711"; transcript_id "MSTRG.17711.24"; exon_number "8";
chr1	StringTie	exon	244424323	244424387	1000	-	.	gene_id "MSTRG.17711"; transcript_id "MSTRG.17711.24"; exon_number "9";
chr1	StringTie	exon	244432545	244432595	1000	-	.	gene_id "MSTRG.17711"; transcript_id "MSTRG.17711.24"; exon_number "10";
chr1	StringTie	exon	244436825	244436893	1000	-	.	gene_id "MSTRG.17711"; transcript_id "MSTRG.17711.24"; exon_number "11";
chr1	StringTie	exon	244437666	244437768	1000	-	.	gene_id "MSTRG.17711"; transcript_id "MSTRG.17711.24"; exon_number "12";
chr1	StringTie	exon	244451635	244451975	1000	-	.	gene_id "MSTRG.17711"; transcript_id "MSTRG.17711.24"; exon_number "13";
chr1	StringTie	transcript	244408371	244451942	1000	-	.	gene_id "MSTRG.17711"; transcript_id "MSTRG.17711.25";
chr1	StringTie	exon	244408371	244409638	1000	-	.	gene_id "MSTRG.17711"; transcript_id "MSTRG.17711.25"; exon_number "1";
chr1	StringTie	exon	244411287	244411436	1000	-	.	gene_id "MSTRG.17711"; transcript_id "MSTRG.17711.25"; exon_number "2";
chr1	StringTie	exon	244415981	244416078	1000	-	.	gene_id "MSTRG.17711"; transcript_id "MSTRG.17711.25"; exon_number "3";
chr1	StringTie	exon	244417628	244417752	1000	-	.	gene_id "MSTRG.17711"; transcript_id "MSTRG.17711.25"; exon_number "4";
chr1	StringTie	exon	244418760	244418914	1000	-	.	gene_id "MSTRG.17711"; transcript_id "MSTRG.17711.25"; exon_number "5";
chr1	StringTie	exon	244420170	244420296	1000	-	.	gene_id "MSTRG.17711"; transcript_id "MSTRG.17711.25"; exon_number "6";
chr1	StringTie	exon	244422835	244422916	1000	-	.	gene_id "MSTRG.17711"; transcript_id "MSTRG.17711.25"; exon_number "7";
chr1	StringTie	exon	244423953	244424060	1000	-	.	gene_id "MSTRG.17711"; transcript_id "MSTRG.17711.25"; exon_number "8";
chr1	StringTie	exon	244424321	244424387	1000	-	.	gene_id "MSTRG.17711"; transcript_id "MSTRG.17711.25"; exon_number "9";
chr1	StringTie	exon	244432545	244432595	1000	-	.	gene_id "MSTRG.17711"; transcript_id "MSTRG.17711.25"; exon_number "10";
chr1	StringTie	exon	244436825	244436893	1000	-	.	gene_id "MSTRG.17711"; transcript_id "MSTRG.17711.25"; exon_number "11";
chr1	StringTie	exon	244437666	244437768	1000	-	.	gene_id "MSTRG.17711"; transcript_id "MSTRG.17711.25"; exon_number "12";
chr1	StringTie	exon	244451650	244451942	1000	-	.	gene_id "MSTRG.17711"; transcript_id "MSTRG.17711.25"; exon_number "13";
chr1	StringTie	transcript	244408387	244452334	1000	-	.	gene_id "MSTRG.17711"; transcript_id "MSTRG.17711.26";
chr1	StringTie	exon	244408387	244409638	1000	-	.	gene_id "MSTRG.17711"; transcript_id "MSTRG.17711.26"; exon_number "1";
chr1	StringTie	exon	244411287	244411436	1000	-	.	gene_id "MSTRG.17711"; transcript_id "MSTRG.17711.26"; exon_number "2";
chr1	StringTie	exon	244415981	244416078	1000	-	.	gene_id "MSTRG.17711"; transcript_id "MSTRG.17711.26"; exon_number "3";
chr1	StringTie	exon	244417628	244417752	1000	-	.	gene_id "MSTRG.17711"; transcript_id "MSTRG.17711.26"; exon_number "4";
chr1	StringTie	exon	244418760	244418914	1000	-	.	gene_id "MSTRG.17711"; transcript_id "MSTRG.17711.26"; exon_number "5";
chr1	StringTie	exon	244420170	244420296	1000	-	.	gene_id "MSTRG.17711"; transcript_id "MSTRG.17711.26"; exon_number "6";
chr1	StringTie	exon	244422835	244422916	1000	-	.	gene_id "MSTRG.17711"; transcript_id "MSTRG.17711.26"; exon_number "7";
chr1	StringTie	exon	244423953	244424060	1000	-	.	gene_id "MSTRG.17711"; transcript_id "MSTRG.17711.26"; exon_number "8";
chr1	StringTie	exon	244424321	244424387	1000	-	.	gene_id "MSTRG.17711"; transcript_id "MSTRG.17711.26"; exon_number "9";
chr1	StringTie	exon	244432545	244432595	1000	-	.	gene_id "MSTRG.17711"; transcript_id "MSTRG.17711.26"; exon_number "10";
chr1	StringTie	exon	244433372	244433496	1000	-	.	gene_id "MSTRG.17711"; transcript_id "MSTRG.17711.26"; exon_number "11";
chr1	StringTie	exon	244436825	244436893	1000	-	.	gene_id "MSTRG.17711"; transcript_id "MSTRG.17711.26"; exon_number "12";
chr1	StringTie	exon	244437666	244437768	1000	-	.	gene_id "MSTRG.17711"; transcript_id "MSTRG.17711.26"; exon_number "13";
chr1	StringTie	exon	244451635	244452334	1000	-	.	gene_id "MSTRG.17711"; transcript_id "MSTRG.17711.26"; exon_number "14";
chr1	StringTie	transcript	244408393	244450942	1000	-	.	gene_id "MSTRG.17711"; transcript_id "MSTRG.17711.27";
chr1	StringTie	exon	244408393	244409638	1000	-	.	gene_id "MSTRG.17711"; transcript_id "MSTRG.17711.27"; exon_number "1";
chr1	StringTie	exon	244411287	244411436	1000	-	.	gene_id "MSTRG.17711"; transcript_id "MSTRG.17711.27"; exon_number "2";
chr1	StringTie	exon	244415981	244416078	1000	-	.	gene_id "MSTRG.17711"; transcript_id "MSTRG.17711.27"; exon_number "3";
chr1	StringTie	exon	244417628	244417752	1000	-	.	gene_id "MSTRG.17711"; transcript_id "MSTRG.17711.27"; exon_number "4";
chr1	StringTie	exon	244418760	244418914	1000	-	.	gene_id "MSTRG.17711"; transcript_id "MSTRG.17711.27"; exon_number "5";
chr1	StringTie	exon	244420170	244420296	1000	-	.	gene_id "MSTRG.17711"; transcript_id "MSTRG.17711.27"; exon_number "6";
chr1	StringTie	exon	244422835	244422916	1000	-	.	gene_id "MSTRG.17711"; transcript_id "MSTRG.17711.27"; exon_number "7";
chr1	StringTie	exon	244423953	244424060	1000	-	.	gene_id "MSTRG.17711"; transcript_id "MSTRG.17711.27"; exon_number "8";
chr1	StringTie	exon	244424321	244424387	1000	-	.	gene_id "MSTRG.17711"; transcript_id "MSTRG.17711.27"; exon_number "9";
chr1	StringTie	exon	244432545	244432595	1000	-	.	gene_id "MSTRG.17711"; transcript_id "MSTRG.17711.27"; exon_number "10";
chr1	StringTie	exon	244436825	244436893	1000	-	.	gene_id "MSTRG.17711"; transcript_id "MSTRG.17711.27"; exon_number "11";
chr1	StringTie	exon	244437666	244437768	1000	-	.	gene_id "MSTRG.17711"; transcript_id "MSTRG.17711.27"; exon_number "12";
chr1	StringTie	exon	244450908	244450942	1000	-	.	gene_id "MSTRG.17711"; transcript_id "MSTRG.17711.27"; exon_number "13";
chr1	StringTie	transcript	244408401	244451986	1000	-	.	gene_id "MSTRG.17711"; transcript_id "MSTRG.17711.28";
chr1	StringTie	exon	244408401	244409638	1000	-	.	gene_id "MSTRG.17711"; transcript_id "MSTRG.17711.28"; exon_number "1";
chr1	StringTie	exon	244411289	244411427	1000	-	.	gene_id "MSTRG.17711"; transcript_id "MSTRG.17711.28"; exon_number "2";
chr1	StringTie	exon	244415981	244416078	1000	-	.	gene_id "MSTRG.17711"; transcript_id "MSTRG.17711.28"; exon_number "3";
chr1	StringTie	exon	244417628	244417752	1000	-	.	gene_id "MSTRG.17711"; transcript_id "MSTRG.17711.28"; exon_number "4";
chr1	StringTie	exon	244418760	244418914	1000	-	.	gene_id "MSTRG.17711"; transcript_id "MSTRG.17711.28"; exon_number "5";
chr1	StringTie	exon	244420170	244420296	1000	-	.	gene_id "MSTRG.17711"; transcript_id "MSTRG.17711.28"; exon_number "6";
chr1	StringTie	exon	244422835	244422916	1000	-	.	gene_id "MSTRG.17711"; transcript_id "MSTRG.17711.28"; exon_number "7";
chr1	StringTie	exon	244423953	244424060	1000	-	.	gene_id "MSTRG.17711"; transcript_id "MSTRG.17711.28"; exon_number "8";
chr1	StringTie	exon	244424321	244424387	1000	-	.	gene_id "MSTRG.17711"; transcript_id "MSTRG.17711.28"; exon_number "9";
chr1	StringTie	exon	244432545	244432595	1000	-	.	gene_id "MSTRG.17711"; transcript_id "MSTRG.17711.28"; exon_number "10";
chr1	StringTie	exon	244436825	244436892	1000	-	.	gene_id "MSTRG.17711"; transcript_id "MSTRG.17711.28"; exon_number "11";
chr1	StringTie	exon	244437666	244437768	1000	-	.	gene_id "MSTRG.17711"; transcript_id "MSTRG.17711.28"; exon_number "12";
chr1	StringTie	exon	244451635	244451986	1000	-	.	gene_id "MSTRG.17711"; transcript_id "MSTRG.17711.28"; exon_number "13";
chr1	StringTie	transcript	244408402	244450248	1000	-	.	gene_id "MSTRG.17711"; transcript_id "MSTRG.17711.29";
chr1	StringTie	exon	244408402	244409638	1000	-	.	gene_id "MSTRG.17711"; transcript_id "MSTRG.17711.29"; exon_number "1";
chr1	StringTie	exon	244411287	244411436	1000	-	.	gene_id "MSTRG.17711"; transcript_id "MSTRG.17711.29"; exon_number "2";
chr1	StringTie	exon	244413557	244413629	1000	-	.	gene_id "MSTRG.17711"; transcript_id "MSTRG.17711.29"; exon_number "3";
chr1	StringTie	exon	244415981	244416078	1000	-	.	gene_id "MSTRG.17711"; transcript_id "MSTRG.17711.29"; exon_number "4";
chr1	StringTie	exon	244417628	244417752	1000	-	.	gene_id "MSTRG.17711"; transcript_id "MSTRG.17711.29"; exon_number "5";
chr1	StringTie	exon	244418760	244418914	1000	-	.	gene_id "MSTRG.17711"; transcript_id "MSTRG.17711.29"; exon_number "6";
chr1	StringTie	exon	244420170	244420296	1000	-	.	gene_id "MSTRG.17711"; transcript_id "MSTRG.17711.29"; exon_number "7";
chr1	StringTie	exon	244422835	244422916	1000	-	.	gene_id "MSTRG.17711"; transcript_id "MSTRG.17711.29"; exon_number "8";
chr1	StringTie	exon	244423953	244424060	1000	-	.	gene_id "MSTRG.17711"; transcript_id "MSTRG.17711.29"; exon_number "9";
chr1	StringTie	exon	244424321	244424387	1000	-	.	gene_id "MSTRG.17711"; transcript_id "MSTRG.17711.29"; exon_number "10";
chr1	StringTie	exon	244431944	244432064	1000	-	.	gene_id "MSTRG.17711"; transcript_id "MSTRG.17711.29"; exon_number "11";
chr1	StringTie	exon	244432545	244432595	1000	-	.	gene_id "MSTRG.17711"; transcript_id "MSTRG.17711.29"; exon_number "12";
chr1	StringTie	exon	244436825	244436893	1000	-	.	gene_id "MSTRG.17711"; transcript_id "MSTRG.17711.29"; exon_number "13";
chr1	StringTie	exon	244437666	244437768	1000	-	.	gene_id "MSTRG.17711"; transcript_id "MSTRG.17711.29"; exon_number "14";
chr1	StringTie	exon	244449990	244450248	1000	-	.	gene_id "MSTRG.17711"; transcript_id "MSTRG.17711.29"; exon_number "15";
chr1	StringTie	transcript	244408406	244452465	1000	-	.	gene_id "MSTRG.17711"; transcript_id "MSTRG.17711.30";
chr1	StringTie	exon	244408406	244408558	1000	-	.	gene_id "MSTRG.17711"; transcript_id "MSTRG.17711.30"; exon_number "1";
chr1	StringTie	exon	244409349	244409638	1000	-	.	gene_id "MSTRG.17711"; transcript_id "MSTRG.17711.30"; exon_number "2";
chr1	StringTie	exon	244411287	244411436	1000	-	.	gene_id "MSTRG.17711"; transcript_id "MSTRG.17711.30"; exon_number "3";
chr1	StringTie	exon	244415981	244416078	1000	-	.	gene_id "MSTRG.17711"; transcript_id "MSTRG.17711.30"; exon_number "4";
chr1	StringTie	exon	244417628	244417752	1000	-	.	gene_id "MSTRG.17711"; transcript_id "MSTRG.17711.30"; exon_number "5";
chr1	StringTie	exon	244418760	244418914	1000	-	.	gene_id "MSTRG.17711"; transcript_id "MSTRG.17711.30"; exon_number "6";
chr1	StringTie	exon	244420170	244420296	1000	-	.	gene_id "MSTRG.17711"; transcript_id "MSTRG.17711.30"; exon_number "7";
chr1	StringTie	exon	244422835	244422916	1000	-	.	gene_id "MSTRG.17711"; transcript_id "MSTRG.17711.30"; exon_number "8";
chr1	StringTie	exon	244423953	244424060	1000	-	.	gene_id "MSTRG.17711"; transcript_id "MSTRG.17711.30"; exon_number "9";
chr1	StringTie	exon	244424321	244424387	1000	-	.	gene_id "MSTRG.17711"; transcript_id "MSTRG.17711.30"; exon_number "10";
chr1	StringTie	exon	244432545	244432595	1000	-	.	gene_id "MSTRG.17711"; transcript_id "MSTRG.17711.30"; exon_number "11";
chr1	StringTie	exon	244436825	244436893	1000	-	.	gene_id "MSTRG.17711"; transcript_id "MSTRG.17711.30"; exon_number "12";
chr1	StringTie	exon	244437666	244437768	1000	-	.	gene_id "MSTRG.17711"; transcript_id "MSTRG.17711.30"; exon_number "13";
chr1	StringTie	exon	244451635	244452465	1000	-	.	gene_id "MSTRG.17711"; transcript_id "MSTRG.17711.30"; exon_number "14";
chr1	StringTie	transcript	244408410	244452420	1000	-	.	gene_id "MSTRG.17711"; transcript_id "MSTRG.17711.31";
chr1	StringTie	exon	244408410	244409638	1000	-	.	gene_id "MSTRG.17711"; transcript_id "MSTRG.17711.31"; exon_number "1";
chr1	StringTie	exon	244411287	244411436	1000	-	.	gene_id "MSTRG.17711"; transcript_id "MSTRG.17711.31"; exon_number "2";
chr1	StringTie	exon	244415981	244416078	1000	-	.	gene_id "MSTRG.17711"; transcript_id "MSTRG.17711.31"; exon_number "3";
chr1	StringTie	exon	244417628	244417752	1000	-	.	gene_id "MSTRG.17711"; transcript_id "MSTRG.17711.31"; exon_number "4";
chr1	StringTie	exon	244418760	244418914	1000	-	.	gene_id "MSTRG.17711"; transcript_id "MSTRG.17711.31"; exon_number "5";
chr1	StringTie	exon	244422835	244422916	1000	-	.	gene_id "MSTRG.17711"; transcript_id "MSTRG.17711.31"; exon_number "6";
chr1	StringTie	exon	244423953	244424060	1000	-	.	gene_id "MSTRG.17711"; transcript_id "MSTRG.17711.31"; exon_number "7";
chr1	StringTie	exon	244424321	244424387	1000	-	.	gene_id "MSTRG.17711"; transcript_id "MSTRG.17711.31"; exon_number "8";
chr1	StringTie	exon	244432545	244432595	1000	-	.	gene_id "MSTRG.17711"; transcript_id "MSTRG.17711.31"; exon_number "9";
chr1	StringTie	exon	244436825	244436893	1000	-	.	gene_id "MSTRG.17711"; transcript_id "MSTRG.17711.31"; exon_number "10";
chr1	StringTie	exon	244437666	244437768	1000	-	.	gene_id "MSTRG.17711"; transcript_id "MSTRG.17711.31"; exon_number "11";
chr1	StringTie	exon	244451635	244452420	1000	-	.	gene_id "MSTRG.17711"; transcript_id "MSTRG.17711.31"; exon_number "12";
chr1	StringTie	transcript	244408423	244437818	1000	-	.	gene_id "MSTRG.17711"; transcript_id "MSTRG.17711.32";
chr1	StringTie	exon	244408423	244409638	1000	-	.	gene_id "MSTRG.17711"; transcript_id "MSTRG.17711.32"; exon_number "1";
chr1	StringTie	exon	244411287	244411436	1000	-	.	gene_id "MSTRG.17711"; transcript_id "MSTRG.17711.32"; exon_number "2";
chr1	StringTie	exon	244415981	244416078	1000	-	.	gene_id "MSTRG.17711"; transcript_id "MSTRG.17711.32"; exon_number "3";
chr1	StringTie	exon	244417628	244417752	1000	-	.	gene_id "MSTRG.17711"; transcript_id "MSTRG.17711.32"; exon_number "4";
chr1	StringTie	exon	244418760	244418914	1000	-	.	gene_id "MSTRG.17711"; transcript_id "MSTRG.17711.32"; exon_number "5";
chr1	StringTie	exon	244420170	244420296	1000	-	.	gene_id "MSTRG.17711"; transcript_id "MSTRG.17711.32"; exon_number "6";
chr1	StringTie	exon	244422835	244424060	1000	-	.	gene_id "MSTRG.17711"; transcript_id "MSTRG.17711.32"; exon_number "7";
chr1	StringTie	exon	244424321	244424387	1000	-	.	gene_id "MSTRG.17711"; transcript_id "MSTRG.17711.32"; exon_number "8";
chr1	StringTie	exon	244432545	244432572	1000	-	.	gene_id "MSTRG.17711"; transcript_id "MSTRG.17711.32"; exon_number "9";
chr1	StringTie	exon	244436830	244436893	1000	-	.	gene_id "MSTRG.17711"; transcript_id "MSTRG.17711.32"; exon_number "10";
chr1	StringTie	exon	244437666	244437818	1000	-	.	gene_id "MSTRG.17711"; transcript_id "MSTRG.17711.32"; exon_number "11";
chr1	StringTie	transcript	244408431	244425096	1000	-	.	gene_id "MSTRG.17711"; transcript_id "MSTRG.17711.33";
chr1	StringTie	exon	244408431	244409638	1000	-	.	gene_id "MSTRG.17711"; transcript_id "MSTRG.17711.33"; exon_number "1";
chr1	StringTie	exon	244411287	244411436	1000	-	.	gene_id "MSTRG.17711"; transcript_id "MSTRG.17711.33"; exon_number "2";
chr1	StringTie	exon	244415981	244416078	1000	-	.	gene_id "MSTRG.17711"; transcript_id "MSTRG.17711.33"; exon_number "3";
chr1	StringTie	exon	244417628	244417752	1000	-	.	gene_id "MSTRG.17711"; transcript_id "MSTRG.17711.33"; exon_number "4";
chr1	StringTie	exon	244418760	244418914	1000	-	.	gene_id "MSTRG.17711"; transcript_id "MSTRG.17711.33"; exon_number "5";
chr1	StringTie	exon	244420170	244420296	1000	-	.	gene_id "MSTRG.17711"; transcript_id "MSTRG.17711.33"; exon_number "6";
chr1	StringTie	exon	244422835	244422916	1000	-	.	gene_id "MSTRG.17711"; transcript_id "MSTRG.17711.33"; exon_number "7";
chr1	StringTie	exon	244423953	244424060	1000	-	.	gene_id "MSTRG.17711"; transcript_id "MSTRG.17711.33"; exon_number "8";
chr1	StringTie	exon	244424321	244424387	1000	-	.	gene_id "MSTRG.17711"; transcript_id "MSTRG.17711.33"; exon_number "9";
chr1	StringTie	exon	244424808	244425096	1000	-	.	gene_id "MSTRG.17711"; transcript_id "MSTRG.17711.33"; exon_number "10";
chr1	StringTie	transcript	244408432	244451931	1000	-	.	gene_id "MSTRG.17711"; transcript_id "MSTRG.17711.34";
chr1	StringTie	exon	244408432	244409638	1000	-	.	gene_id "MSTRG.17711"; transcript_id "MSTRG.17711.34"; exon_number "1";
chr1	StringTie	exon	244411287	244411436	1000	-	.	gene_id "MSTRG.17711"; transcript_id "MSTRG.17711.34"; exon_number "2";
chr1	StringTie	exon	244415981	244416078	1000	-	.	gene_id "MSTRG.17711"; transcript_id "MSTRG.17711.34"; exon_number "3";
chr1	StringTie	exon	244417628	244417752	1000	-	.	gene_id "MSTRG.17711"; transcript_id "MSTRG.17711.34"; exon_number "4";
chr1	StringTie	exon	244418760	244424387	1000	-	.	gene_id "MSTRG.17711"; transcript_id "MSTRG.17711.34"; exon_number "5";
chr1	StringTie	exon	244432540	244432595	1000	-	.	gene_id "MSTRG.17711"; transcript_id "MSTRG.17711.34"; exon_number "6";
chr1	StringTie	exon	244436825	244436893	1000	-	.	gene_id "MSTRG.17711"; transcript_id "MSTRG.17711.34"; exon_number "7";
chr1	StringTie	exon	244437666	244437768	1000	-	.	gene_id "MSTRG.17711"; transcript_id "MSTRG.17711.34"; exon_number "8";
chr1	StringTie	exon	244451635	244451931	1000	-	.	gene_id "MSTRG.17711"; transcript_id "MSTRG.17711.34"; exon_number "9";
chr1	StringTie	transcript	244408440	244452273	1000	-	.	gene_id "MSTRG.17711"; transcript_id "MSTRG.17711.35";
chr1	StringTie	exon	244408440	244409638	1000	-	.	gene_id "MSTRG.17711"; transcript_id "MSTRG.17711.35"; exon_number "1";
chr1	StringTie	exon	244411287	244411436	1000	-	.	gene_id "MSTRG.17711"; transcript_id "MSTRG.17711.35"; exon_number "2";
chr1	StringTie	exon	244415981	244416078	1000	-	.	gene_id "MSTRG.17711"; transcript_id "MSTRG.17711.35"; exon_number "3";
chr1	StringTie	exon	244417628	244417752	1000	-	.	gene_id "MSTRG.17711"; transcript_id "MSTRG.17711.35"; exon_number "4";
chr1	StringTie	exon	244418760	244418830	1000	-	.	gene_id "MSTRG.17711"; transcript_id "MSTRG.17711.35"; exon_number "5";
chr1	StringTie	exon	244418873	244418914	1000	-	.	gene_id "MSTRG.17711"; transcript_id "MSTRG.17711.35"; exon_number "6";
chr1	StringTie	exon	244420170	244420296	1000	-	.	gene_id "MSTRG.17711"; transcript_id "MSTRG.17711.35"; exon_number "7";
chr1	StringTie	exon	244422835	244422916	1000	-	.	gene_id "MSTRG.17711"; transcript_id "MSTRG.17711.35"; exon_number "8";
chr1	StringTie	exon	244423953	244424060	1000	-	.	gene_id "MSTRG.17711"; transcript_id "MSTRG.17711.35"; exon_number "9";
chr1	StringTie	exon	244424321	244424387	1000	-	.	gene_id "MSTRG.17711"; transcript_id "MSTRG.17711.35"; exon_number "10";
chr1	StringTie	exon	244432545	244432595	1000	-	.	gene_id "MSTRG.17711"; transcript_id "MSTRG.17711.35"; exon_number "11";
chr1	StringTie	exon	244436825	244436893	1000	-	.	gene_id "MSTRG.17711"; transcript_id "MSTRG.17711.35"; exon_number "12";
chr1	StringTie	exon	244437666	244437768	1000	-	.	gene_id "MSTRG.17711"; transcript_id "MSTRG.17711.35"; exon_number "13";
chr1	StringTie	exon	244451635	244452273	1000	-	.	gene_id "MSTRG.17711"; transcript_id "MSTRG.17711.35"; exon_number "14";
chr1	StringTie	transcript	244408444	244451949	1000	-	.	gene_id "MSTRG.17711"; transcript_id "MSTRG.17711.36";
chr1	StringTie	exon	244408444	244409638	1000	-	.	gene_id "MSTRG.17711"; transcript_id "MSTRG.17711.36"; exon_number "1";
chr1	StringTie	exon	244411287	244411436	1000	-	.	gene_id "MSTRG.17711"; transcript_id "MSTRG.17711.36"; exon_number "2";
chr1	StringTie	exon	244415981	244416078	1000	-	.	gene_id "MSTRG.17711"; transcript_id "MSTRG.17711.36"; exon_number "3";
chr1	StringTie	exon	244417628	244417752	1000	-	.	gene_id "MSTRG.17711"; transcript_id "MSTRG.17711.36"; exon_number "4";
chr1	StringTie	exon	244418760	244418914	1000	-	.	gene_id "MSTRG.17711"; transcript_id "MSTRG.17711.36"; exon_number "5";
chr1	StringTie	exon	244420170	244424060	1000	-	.	gene_id "MSTRG.17711"; transcript_id "MSTRG.17711.36"; exon_number "6";
chr1	StringTie	exon	244424321	244424387	1000	-	.	gene_id "MSTRG.17711"; transcript_id "MSTRG.17711.36"; exon_number "7";
chr1	StringTie	exon	244432545	244432595	1000	-	.	gene_id "MSTRG.17711"; transcript_id "MSTRG.17711.36"; exon_number "8";
chr1	StringTie	exon	244436825	244436893	1000	-	.	gene_id "MSTRG.17711"; transcript_id "MSTRG.17711.36"; exon_number "9";
chr1	StringTie	exon	244437666	244437768	1000	-	.	gene_id "MSTRG.17711"; transcript_id "MSTRG.17711.36"; exon_number "10";
chr1	StringTie	exon	244449990	244450171	1000	-	.	gene_id "MSTRG.17711"; transcript_id "MSTRG.17711.36"; exon_number "11";
chr1	StringTie	exon	244451635	244451949	1000	-	.	gene_id "MSTRG.17711"; transcript_id "MSTRG.17711.36"; exon_number "12";
chr1	StringTie	transcript	244408446	244452144	1000	-	.	gene_id "MSTRG.17711"; transcript_id "MSTRG.17711.37";
chr1	StringTie	exon	244408446	244409638	1000	-	.	gene_id "MSTRG.17711"; transcript_id "MSTRG.17711.37"; exon_number "1";
chr1	StringTie	exon	244411287	244411436	1000	-	.	gene_id "MSTRG.17711"; transcript_id "MSTRG.17711.37"; exon_number "2";
chr1	StringTie	exon	244415981	244416078	1000	-	.	gene_id "MSTRG.17711"; transcript_id "MSTRG.17711.37"; exon_number "3";
chr1	StringTie	exon	244417628	244417752	1000	-	.	gene_id "MSTRG.17711"; transcript_id "MSTRG.17711.37"; exon_number "4";
chr1	StringTie	exon	244418760	244418827	1000	-	.	gene_id "MSTRG.17711"; transcript_id "MSTRG.17711.37"; exon_number "5";
chr1	StringTie	exon	244420203	244420296	1000	-	.	gene_id "MSTRG.17711"; transcript_id "MSTRG.17711.37"; exon_number "6";
chr1	StringTie	exon	244422835	244422916	1000	-	.	gene_id "MSTRG.17711"; transcript_id "MSTRG.17711.37"; exon_number "7";
chr1	StringTie	exon	244423953	244424060	1000	-	.	gene_id "MSTRG.17711"; transcript_id "MSTRG.17711.37"; exon_number "8";
chr1	StringTie	exon	244424321	244424387	1000	-	.	gene_id "MSTRG.17711"; transcript_id "MSTRG.17711.37"; exon_number "9";
chr1	StringTie	exon	244432545	244432595	1000	-	.	gene_id "MSTRG.17711"; transcript_id "MSTRG.17711.37"; exon_number "10";
chr1	StringTie	exon	244436825	244436893	1000	-	.	gene_id "MSTRG.17711"; transcript_id "MSTRG.17711.37"; exon_number "11";
chr1	StringTie	exon	244437666	244437768	1000	-	.	gene_id "MSTRG.17711"; transcript_id "MSTRG.17711.37"; exon_number "12";
chr1	StringTie	exon	244451635	244452144	1000	-	.	gene_id "MSTRG.17711"; transcript_id "MSTRG.17711.37"; exon_number "13";
chr1	StringTie	transcript	244408449	244438085	1000	-	.	gene_id "MSTRG.17711"; transcript_id "MSTRG.17711.38";
chr1	StringTie	exon	244408449	244409638	1000	-	.	gene_id "MSTRG.17711"; transcript_id "MSTRG.17711.38"; exon_number "1";
chr1	StringTie	exon	244411287	244411436	1000	-	.	gene_id "MSTRG.17711"; transcript_id "MSTRG.17711.38"; exon_number "2";
chr1	StringTie	exon	244415981	244416078	1000	-	.	gene_id "MSTRG.17711"; transcript_id "MSTRG.17711.38"; exon_number "3";
chr1	StringTie	exon	244417628	244417752	1000	-	.	gene_id "MSTRG.17711"; transcript_id "MSTRG.17711.38"; exon_number "4";
chr1	StringTie	exon	244418760	244418914	1000	-	.	gene_id "MSTRG.17711"; transcript_id "MSTRG.17711.38"; exon_number "5";
chr1	StringTie	exon	244420170	244420296	1000	-	.	gene_id "MSTRG.17711"; transcript_id "MSTRG.17711.38"; exon_number "6";
chr1	StringTie	exon	244422835	244422916	1000	-	.	gene_id "MSTRG.17711"; transcript_id "MSTRG.17711.38"; exon_number "7";
chr1	StringTie	exon	244423953	244424060	1000	-	.	gene_id "MSTRG.17711"; transcript_id "MSTRG.17711.38"; exon_number "8";
chr1	StringTie	exon	244424321	244424387	1000	-	.	gene_id "MSTRG.17711"; transcript_id "MSTRG.17711.38"; exon_number "9";
chr1	StringTie	exon	244436825	244436893	1000	-	.	gene_id "MSTRG.17711"; transcript_id "MSTRG.17711.38"; exon_number "10";
chr1	StringTie	exon	244437666	244438085	1000	-	.	gene_id "MSTRG.17711"; transcript_id "MSTRG.17711.38"; exon_number "11";
chr1	StringTie	transcript	244408450	244451957	1000	-	.	gene_id "MSTRG.17711"; transcript_id "MSTRG.17711.39";
chr1	StringTie	exon	244408450	244409638	1000	-	.	gene_id "MSTRG.17711"; transcript_id "MSTRG.17711.39"; exon_number "1";
chr1	StringTie	exon	244411287	244411436	1000	-	.	gene_id "MSTRG.17711"; transcript_id "MSTRG.17711.39"; exon_number "2";
chr1	StringTie	exon	244415981	244416078	1000	-	.	gene_id "MSTRG.17711"; transcript_id "MSTRG.17711.39"; exon_number "3";
chr1	StringTie	exon	244417628	244417752	1000	-	.	gene_id "MSTRG.17711"; transcript_id "MSTRG.17711.39"; exon_number "4";
chr1	StringTie	exon	244418760	244418914	1000	-	.	gene_id "MSTRG.17711"; transcript_id "MSTRG.17711.39"; exon_number "5";
chr1	StringTie	exon	244420170	244420296	1000	-	.	gene_id "MSTRG.17711"; transcript_id "MSTRG.17711.39"; exon_number "6";
chr1	StringTie	exon	244422835	244422916	1000	-	.	gene_id "MSTRG.17711"; transcript_id "MSTRG.17711.39"; exon_number "7";
chr1	StringTie	exon	244423953	244424060	1000	-	.	gene_id "MSTRG.17711"; transcript_id "MSTRG.17711.39"; exon_number "8";
chr1	StringTie	exon	244424321	244424387	1000	-	.	gene_id "MSTRG.17711"; transcript_id "MSTRG.17711.39"; exon_number "9";
chr1	StringTie	exon	244432545	244432595	1000	-	.	gene_id "MSTRG.17711"; transcript_id "MSTRG.17711.39"; exon_number "10";
chr1	StringTie	exon	244436825	244436893	1000	-	.	gene_id "MSTRG.17711"; transcript_id "MSTRG.17711.39"; exon_number "11";
chr1	StringTie	exon	244437666	244437768	1000	-	.	gene_id "MSTRG.17711"; transcript_id "MSTRG.17711.39"; exon_number "12";
chr1	StringTie	exon	244451635	244451682	1000	-	.	gene_id "MSTRG.17711"; transcript_id "MSTRG.17711.39"; exon_number "13";
chr1	StringTie	exon	244451725	244451957	1000	-	.	gene_id "MSTRG.17711"; transcript_id "MSTRG.17711.39"; exon_number "14";
chr1	StringTie	transcript	244396109	244452287	1000	-	.	gene_id "MSTRG.17711"; transcript_id "MSTRG.17711.4";
chr1	StringTie	exon	244396109	244409638	1000	-	.	gene_id "MSTRG.17711"; transcript_id "MSTRG.17711.4"; exon_number "1";
chr1	StringTie	exon	244411287	244411385	1000	-	.	gene_id "MSTRG.17711"; transcript_id "MSTRG.17711.4"; exon_number "2";
chr1	StringTie	exon	244415981	244416078	1000	-	.	gene_id "MSTRG.17711"; transcript_id "MSTRG.17711.4"; exon_number "3";
chr1	StringTie	exon	244417628	244417752	1000	-	.	gene_id "MSTRG.17711"; transcript_id "MSTRG.17711.4"; exon_number "4";
chr1	StringTie	exon	244418760	244418914	1000	-	.	gene_id "MSTRG.17711"; transcript_id "MSTRG.17711.4"; exon_number "5";
chr1	StringTie	exon	244420170	244420296	1000	-	.	gene_id "MSTRG.17711"; transcript_id "MSTRG.17711.4"; exon_number "6";
chr1	StringTie	exon	244422835	244422916	1000	-	.	gene_id "MSTRG.17711"; transcript_id "MSTRG.17711.4"; exon_number "7";
chr1	StringTie	exon	244423953	244424060	1000	-	.	gene_id "MSTRG.17711"; transcript_id "MSTRG.17711.4"; exon_number "8";
chr1	StringTie	exon	244424321	244424387	1000	-	.	gene_id "MSTRG.17711"; transcript_id "MSTRG.17711.4"; exon_number "9";
chr1	StringTie	exon	244432545	244432595	1000	-	.	gene_id "MSTRG.17711"; transcript_id "MSTRG.17711.4"; exon_number "10";
chr1	StringTie	exon	244436825	244436893	1000	-	.	gene_id "MSTRG.17711"; transcript_id "MSTRG.17711.4"; exon_number "11";
chr1	StringTie	exon	244437666	244437768	1000	-	.	gene_id "MSTRG.17711"; transcript_id "MSTRG.17711.4"; exon_number "12";
chr1	StringTie	exon	244451635	244452287	1000	-	.	gene_id "MSTRG.17711"; transcript_id "MSTRG.17711.4"; exon_number "13";
chr1	StringTie	transcript	244408455	244452217	1000	-	.	gene_id "MSTRG.17711"; transcript_id "MSTRG.17711.40";
chr1	StringTie	exon	244408455	244409638	1000	-	.	gene_id "MSTRG.17711"; transcript_id "MSTRG.17711.40"; exon_number "1";
chr1	StringTie	exon	244411287	244411436	1000	-	.	gene_id "MSTRG.17711"; transcript_id "MSTRG.17711.40"; exon_number "2";
chr1	StringTie	exon	244415981	244416078	1000	-	.	gene_id "MSTRG.17711"; transcript_id "MSTRG.17711.40"; exon_number "3";
chr1	StringTie	exon	244417628	244417752	1000	-	.	gene_id "MSTRG.17711"; transcript_id "MSTRG.17711.40"; exon_number "4";
chr1	StringTie	exon	244418760	244418914	1000	-	.	gene_id "MSTRG.17711"; transcript_id "MSTRG.17711.40"; exon_number "5";
chr1	StringTie	exon	244420170	244420296	1000	-	.	gene_id "MSTRG.17711"; transcript_id "MSTRG.17711.40"; exon_number "6";
chr1	StringTie	exon	244422835	244422916	1000	-	.	gene_id "MSTRG.17711"; transcript_id "MSTRG.17711.40"; exon_number "7";
chr1	StringTie	exon	244423953	244424060	1000	-	.	gene_id "MSTRG.17711"; transcript_id "MSTRG.17711.40"; exon_number "8";
chr1	StringTie	exon	244424321	244424387	1000	-	.	gene_id "MSTRG.17711"; transcript_id "MSTRG.17711.40"; exon_number "9";
chr1	StringTie	exon	244432545	244432595	1000	-	.	gene_id "MSTRG.17711"; transcript_id "MSTRG.17711.40"; exon_number "10";
chr1	StringTie	exon	244436825	244436893	1000	-	.	gene_id "MSTRG.17711"; transcript_id "MSTRG.17711.40"; exon_number "11";
chr1	StringTie	exon	244437666	244437768	1000	-	.	gene_id "MSTRG.17711"; transcript_id "MSTRG.17711.40"; exon_number "12";
chr1	StringTie	exon	244452011	244452217	1000	-	.	gene_id "MSTRG.17711"; transcript_id "MSTRG.17711.40"; exon_number "13";
chr1	StringTie	transcript	244408461	244438701	1000	-	.	gene_id "MSTRG.17711"; transcript_id "MSTRG.17711.41";
chr1	StringTie	exon	244408461	244409638	1000	-	.	gene_id "MSTRG.17711"; transcript_id "MSTRG.17711.41"; exon_number "1";
chr1	StringTie	exon	244411287	244411436	1000	-	.	gene_id "MSTRG.17711"; transcript_id "MSTRG.17711.41"; exon_number "2";
chr1	StringTie	exon	244415981	244416078	1000	-	.	gene_id "MSTRG.17711"; transcript_id "MSTRG.17711.41"; exon_number "3";
chr1	StringTie	exon	244417628	244417752	1000	-	.	gene_id "MSTRG.17711"; transcript_id "MSTRG.17711.41"; exon_number "4";
chr1	StringTie	exon	244418760	244418914	1000	-	.	gene_id "MSTRG.17711"; transcript_id "MSTRG.17711.41"; exon_number "5";
chr1	StringTie	exon	244420170	244420178	1000	-	.	gene_id "MSTRG.17711"; transcript_id "MSTRG.17711.41"; exon_number "6";
chr1	StringTie	exon	244420210	244420296	1000	-	.	gene_id "MSTRG.17711"; transcript_id "MSTRG.17711.41"; exon_number "7";
chr1	StringTie	exon	244422835	244422916	1000	-	.	gene_id "MSTRG.17711"; transcript_id "MSTRG.17711.41"; exon_number "8";
chr1	StringTie	exon	244423953	244424060	1000	-	.	gene_id "MSTRG.17711"; transcript_id "MSTRG.17711.41"; exon_number "9";
chr1	StringTie	exon	244424321	244424387	1000	-	.	gene_id "MSTRG.17711"; transcript_id "MSTRG.17711.41"; exon_number "10";
chr1	StringTie	exon	244432545	244432595	1000	-	.	gene_id "MSTRG.17711"; transcript_id "MSTRG.17711.41"; exon_number "11";
chr1	StringTie	exon	244436825	244436893	1000	-	.	gene_id "MSTRG.17711"; transcript_id "MSTRG.17711.41"; exon_number "12";
chr1	StringTie	exon	244437666	244438701	1000	-	.	gene_id "MSTRG.17711"; transcript_id "MSTRG.17711.41"; exon_number "13";
chr1	StringTie	transcript	244408464	244452039	1000	-	.	gene_id "MSTRG.17711"; transcript_id "MSTRG.17711.42";
chr1	StringTie	exon	244408464	244409638	1000	-	.	gene_id "MSTRG.17711"; transcript_id "MSTRG.17711.42"; exon_number "1";
chr1	StringTie	exon	244411287	244411436	1000	-	.	gene_id "MSTRG.17711"; transcript_id "MSTRG.17711.42"; exon_number "2";
chr1	StringTie	exon	244415981	244416078	1000	-	.	gene_id "MSTRG.17711"; transcript_id "MSTRG.17711.42"; exon_number "3";
chr1	StringTie	exon	244417628	244418914	1000	-	.	gene_id "MSTRG.17711"; transcript_id "MSTRG.17711.42"; exon_number "4";
chr1	StringTie	exon	244420170	244424060	1000	-	.	gene_id "MSTRG.17711"; transcript_id "MSTRG.17711.42"; exon_number "5";
chr1	StringTie	exon	244424321	244424387	1000	-	.	gene_id "MSTRG.17711"; transcript_id "MSTRG.17711.42"; exon_number "6";
chr1	StringTie	exon	244432002	244432370	1000	-	.	gene_id "MSTRG.17711"; transcript_id "MSTRG.17711.42"; exon_number "7";
chr1	StringTie	exon	244432545	244432595	1000	-	.	gene_id "MSTRG.17711"; transcript_id "MSTRG.17711.42"; exon_number "8";
chr1	StringTie	exon	244436825	244436893	1000	-	.	gene_id "MSTRG.17711"; transcript_id "MSTRG.17711.42"; exon_number "9";
chr1	StringTie	exon	244437666	244437768	1000	-	.	gene_id "MSTRG.17711"; transcript_id "MSTRG.17711.42"; exon_number "10";
chr1	StringTie	exon	244451635	244452039	1000	-	.	gene_id "MSTRG.17711"; transcript_id "MSTRG.17711.42"; exon_number "11";
chr1	StringTie	transcript	244408472	244452133	1000	-	.	gene_id "MSTRG.17711"; transcript_id "MSTRG.17711.43";
chr1	StringTie	exon	244408472	244409633	1000	-	.	gene_id "MSTRG.17711"; transcript_id "MSTRG.17711.43"; exon_number "1";
chr1	StringTie	exon	244411287	244411436	1000	-	.	gene_id "MSTRG.17711"; transcript_id "MSTRG.17711.43"; exon_number "2";
chr1	StringTie	exon	244415981	244416078	1000	-	.	gene_id "MSTRG.17711"; transcript_id "MSTRG.17711.43"; exon_number "3";
chr1	StringTie	exon	244417628	244417752	1000	-	.	gene_id "MSTRG.17711"; transcript_id "MSTRG.17711.43"; exon_number "4";
chr1	StringTie	exon	244418760	244418914	1000	-	.	gene_id "MSTRG.17711"; transcript_id "MSTRG.17711.43"; exon_number "5";
chr1	StringTie	exon	244422835	244422916	1000	-	.	gene_id "MSTRG.17711"; transcript_id "MSTRG.17711.43"; exon_number "6";
chr1	StringTie	exon	244423953	244424060	1000	-	.	gene_id "MSTRG.17711"; transcript_id "MSTRG.17711.43"; exon_number "7";
chr1	StringTie	exon	244424321	244424387	1000	-	.	gene_id "MSTRG.17711"; transcript_id "MSTRG.17711.43"; exon_number "8";
chr1	StringTie	exon	244432545	244432595	1000	-	.	gene_id "MSTRG.17711"; transcript_id "MSTRG.17711.43"; exon_number "9";
chr1	StringTie	exon	244436825	244436893	1000	-	.	gene_id "MSTRG.17711"; transcript_id "MSTRG.17711.43"; exon_number "10";
chr1	StringTie	exon	244437666	244437768	1000	-	.	gene_id "MSTRG.17711"; transcript_id "MSTRG.17711.43"; exon_number "11";
chr1	StringTie	exon	244451635	244452133	1000	-	.	gene_id "MSTRG.17711"; transcript_id "MSTRG.17711.43"; exon_number "12";
chr1	StringTie	transcript	244408481	244451961	1000	-	.	gene_id "MSTRG.17711"; transcript_id "MSTRG.17711.44";
chr1	StringTie	exon	244408481	244409633	1000	-	.	gene_id "MSTRG.17711"; transcript_id "MSTRG.17711.44"; exon_number "1";
chr1	StringTie	exon	244411287	244411436	1000	-	.	gene_id "MSTRG.17711"; transcript_id "MSTRG.17711.44"; exon_number "2";
chr1	StringTie	exon	244415981	244416078	1000	-	.	gene_id "MSTRG.17711"; transcript_id "MSTRG.17711.44"; exon_number "3";
chr1	StringTie	exon	244417628	244417752	1000	-	.	gene_id "MSTRG.17711"; transcript_id "MSTRG.17711.44"; exon_number "4";
chr1	StringTie	exon	244418760	244418872	1000	-	.	gene_id "MSTRG.17711"; transcript_id "MSTRG.17711.44"; exon_number "5";
chr1	StringTie	exon	244420170	244420296	1000	-	.	gene_id "MSTRG.17711"; transcript_id "MSTRG.17711.44"; exon_number "6";
chr1	StringTie	exon	244422835	244422916	1000	-	.	gene_id "MSTRG.17711"; transcript_id "MSTRG.17711.44"; exon_number "7";
chr1	StringTie	exon	244423953	244424060	1000	-	.	gene_id "MSTRG.17711"; transcript_id "MSTRG.17711.44"; exon_number "8";
chr1	StringTie	exon	244424321	244424387	1000	-	.	gene_id "MSTRG.17711"; transcript_id "MSTRG.17711.44"; exon_number "9";
chr1	StringTie	exon	244432545	244432595	1000	-	.	gene_id "MSTRG.17711"; transcript_id "MSTRG.17711.44"; exon_number "10";
chr1	StringTie	exon	244436825	244436893	1000	-	.	gene_id "MSTRG.17711"; transcript_id "MSTRG.17711.44"; exon_number "11";
chr1	StringTie	exon	244437666	244437768	1000	-	.	gene_id "MSTRG.17711"; transcript_id "MSTRG.17711.44"; exon_number "12";
chr1	StringTie	exon	244451635	244451961	1000	-	.	gene_id "MSTRG.17711"; transcript_id "MSTRG.17711.44"; exon_number "13";
chr1	StringTie	transcript	244408482	244450925	1000	-	.	gene_id "MSTRG.17711"; transcript_id "MSTRG.17711.45";
chr1	StringTie	exon	244408482	244409638	1000	-	.	gene_id "MSTRG.17711"; transcript_id "MSTRG.17711.45"; exon_number "1";
chr1	StringTie	exon	244411287	244411436	1000	-	.	gene_id "MSTRG.17711"; transcript_id "MSTRG.17711.45"; exon_number "2";
chr1	StringTie	exon	244415981	244416078	1000	-	.	gene_id "MSTRG.17711"; transcript_id "MSTRG.17711.45"; exon_number "3";
chr1	StringTie	exon	244417628	244417752	1000	-	.	gene_id "MSTRG.17711"; transcript_id "MSTRG.17711.45"; exon_number "4";
chr1	StringTie	exon	244418760	244418914	1000	-	.	gene_id "MSTRG.17711"; transcript_id "MSTRG.17711.45"; exon_number "5";
chr1	StringTie	exon	244420170	244420296	1000	-	.	gene_id "MSTRG.17711"; transcript_id "MSTRG.17711.45"; exon_number "6";
chr1	StringTie	exon	244422835	244422916	1000	-	.	gene_id "MSTRG.17711"; transcript_id "MSTRG.17711.45"; exon_number "7";
chr1	StringTie	exon	244423953	244424060	1000	-	.	gene_id "MSTRG.17711"; transcript_id "MSTRG.17711.45"; exon_number "8";
chr1	StringTie	exon	244424322	244424387	1000	-	.	gene_id "MSTRG.17711"; transcript_id "MSTRG.17711.45"; exon_number "9";
chr1	StringTie	exon	244432545	244432595	1000	-	.	gene_id "MSTRG.17711"; transcript_id "MSTRG.17711.45"; exon_number "10";
chr1	StringTie	exon	244436825	244436893	1000	-	.	gene_id "MSTRG.17711"; transcript_id "MSTRG.17711.45"; exon_number "11";
chr1	StringTie	exon	244437666	244437768	1000	-	.	gene_id "MSTRG.17711"; transcript_id "MSTRG.17711.45"; exon_number "12";
chr1	StringTie	exon	244449990	244450171	1000	-	.	gene_id "MSTRG.17711"; transcript_id "MSTRG.17711.45"; exon_number "13";
chr1	StringTie	exon	244450726	244450925	1000	-	.	gene_id "MSTRG.17711"; transcript_id "MSTRG.17711.45"; exon_number "14";
chr1	StringTie	transcript	244408483	244450388	1000	-	.	gene_id "MSTRG.17711"; transcript_id "MSTRG.17711.46";
chr1	StringTie	exon	244408483	244409638	1000	-	.	gene_id "MSTRG.17711"; transcript_id "MSTRG.17711.46"; exon_number "1";
chr1	StringTie	exon	244411287	244411436	1000	-	.	gene_id "MSTRG.17711"; transcript_id "MSTRG.17711.46"; exon_number "2";
chr1	StringTie	exon	244415981	244416078	1000	-	.	gene_id "MSTRG.17711"; transcript_id "MSTRG.17711.46"; exon_number "3";
chr1	StringTie	exon	244417628	244417752	1000	-	.	gene_id "MSTRG.17711"; transcript_id "MSTRG.17711.46"; exon_number "4";
chr1	StringTie	exon	244418760	244418914	1000	-	.	gene_id "MSTRG.17711"; transcript_id "MSTRG.17711.46"; exon_number "5";
chr1	StringTie	exon	244420170	244420296	1000	-	.	gene_id "MSTRG.17711"; transcript_id "MSTRG.17711.46"; exon_number "6";
chr1	StringTie	exon	244422711	244422916	1000	-	.	gene_id "MSTRG.17711"; transcript_id "MSTRG.17711.46"; exon_number "7";
chr1	StringTie	exon	244423953	244424060	1000	-	.	gene_id "MSTRG.17711"; transcript_id "MSTRG.17711.46"; exon_number "8";
chr1	StringTie	exon	244424321	244424387	1000	-	.	gene_id "MSTRG.17711"; transcript_id "MSTRG.17711.46"; exon_number "9";
chr1	StringTie	exon	244432545	244432595	1000	-	.	gene_id "MSTRG.17711"; transcript_id "MSTRG.17711.46"; exon_number "10";
chr1	StringTie	exon	244436825	244436893	1000	-	.	gene_id "MSTRG.17711"; transcript_id "MSTRG.17711.46"; exon_number "11";
chr1	StringTie	exon	244437666	244437768	1000	-	.	gene_id "MSTRG.17711"; transcript_id "MSTRG.17711.46"; exon_number "12";
chr1	StringTie	exon	244449990	244450388	1000	-	.	gene_id "MSTRG.17711"; transcript_id "MSTRG.17711.46"; exon_number "13";
chr1	StringTie	transcript	244408492	244452300	1000	-	.	gene_id "MSTRG.17711"; transcript_id "MSTRG.17711.47";
chr1	StringTie	exon	244408492	244409638	1000	-	.	gene_id "MSTRG.17711"; transcript_id "MSTRG.17711.47"; exon_number "1";
chr1	StringTie	exon	244411287	244411436	1000	-	.	gene_id "MSTRG.17711"; transcript_id "MSTRG.17711.47"; exon_number "2";
chr1	StringTie	exon	244415981	244416078	1000	-	.	gene_id "MSTRG.17711"; transcript_id "MSTRG.17711.47"; exon_number "3";
chr1	StringTie	exon	244417628	244417752	1000	-	.	gene_id "MSTRG.17711"; transcript_id "MSTRG.17711.47"; exon_number "4";
chr1	StringTie	exon	244418760	244418914	1000	-	.	gene_id "MSTRG.17711"; transcript_id "MSTRG.17711.47"; exon_number "5";
chr1	StringTie	exon	244420170	244420296	1000	-	.	gene_id "MSTRG.17711"; transcript_id "MSTRG.17711.47"; exon_number "6";
chr1	StringTie	exon	244422835	244422916	1000	-	.	gene_id "MSTRG.17711"; transcript_id "MSTRG.17711.47"; exon_number "7";
chr1	StringTie	exon	244423953	244424060	1000	-	.	gene_id "MSTRG.17711"; transcript_id "MSTRG.17711.47"; exon_number "8";
chr1	StringTie	exon	244424321	244424366	1000	-	.	gene_id "MSTRG.17711"; transcript_id "MSTRG.17711.47"; exon_number "9";
chr1	StringTie	exon	244432545	244432595	1000	-	.	gene_id "MSTRG.17711"; transcript_id "MSTRG.17711.47"; exon_number "10";
chr1	StringTie	exon	244436825	244436893	1000	-	.	gene_id "MSTRG.17711"; transcript_id "MSTRG.17711.47"; exon_number "11";
chr1	StringTie	exon	244437666	244437768	1000	-	.	gene_id "MSTRG.17711"; transcript_id "MSTRG.17711.47"; exon_number "12";
chr1	StringTie	exon	244451635	244452300	1000	-	.	gene_id "MSTRG.17711"; transcript_id "MSTRG.17711.47"; exon_number "13";
chr1	StringTie	transcript	244408492	244452300	1000	-	.	gene_id "MSTRG.17711"; transcript_id "MSTRG.17711.48";
chr1	StringTie	exon	244408492	244409638	1000	-	.	gene_id "MSTRG.17711"; transcript_id "MSTRG.17711.48"; exon_number "1";
chr1	StringTie	exon	244411287	244411436	1000	-	.	gene_id "MSTRG.17711"; transcript_id "MSTRG.17711.48"; exon_number "2";
chr1	StringTie	exon	244415981	244416078	1000	-	.	gene_id "MSTRG.17711"; transcript_id "MSTRG.17711.48"; exon_number "3";
chr1	StringTie	exon	244417628	244417752	1000	-	.	gene_id "MSTRG.17711"; transcript_id "MSTRG.17711.48"; exon_number "4";
chr1	StringTie	exon	244418760	244418914	1000	-	.	gene_id "MSTRG.17711"; transcript_id "MSTRG.17711.48"; exon_number "5";
chr1	StringTie	exon	244420170	244420296	1000	-	.	gene_id "MSTRG.17711"; transcript_id "MSTRG.17711.48"; exon_number "6";
chr1	StringTie	exon	244422835	244422916	1000	-	.	gene_id "MSTRG.17711"; transcript_id "MSTRG.17711.48"; exon_number "7";
chr1	StringTie	exon	244423953	244424060	1000	-	.	gene_id "MSTRG.17711"; transcript_id "MSTRG.17711.48"; exon_number "8";
chr1	StringTie	exon	244424321	244424369	1000	-	.	gene_id "MSTRG.17711"; transcript_id "MSTRG.17711.48"; exon_number "9";
chr1	StringTie	exon	244432545	244432595	1000	-	.	gene_id "MSTRG.17711"; transcript_id "MSTRG.17711.48"; exon_number "10";
chr1	StringTie	exon	244436825	244436893	1000	-	.	gene_id "MSTRG.17711"; transcript_id "MSTRG.17711.48"; exon_number "11";
chr1	StringTie	exon	244437666	244437768	1000	-	.	gene_id "MSTRG.17711"; transcript_id "MSTRG.17711.48"; exon_number "12";
chr1	StringTie	exon	244451635	244452300	1000	-	.	gene_id "MSTRG.17711"; transcript_id "MSTRG.17711.48"; exon_number "13";
chr1	StringTie	transcript	244408494	244420580	1000	-	.	gene_id "MSTRG.17711"; transcript_id "MSTRG.17711.49";
chr1	StringTie	exon	244408494	244409638	1000	-	.	gene_id "MSTRG.17711"; transcript_id "MSTRG.17711.49"; exon_number "1";
chr1	StringTie	exon	244411287	244411436	1000	-	.	gene_id "MSTRG.17711"; transcript_id "MSTRG.17711.49"; exon_number "2";
chr1	StringTie	exon	244415981	244416078	1000	-	.	gene_id "MSTRG.17711"; transcript_id "MSTRG.17711.49"; exon_number "3";
chr1	StringTie	exon	244417628	244417752	1000	-	.	gene_id "MSTRG.17711"; transcript_id "MSTRG.17711.49"; exon_number "4";
chr1	StringTie	exon	244418760	244418914	1000	-	.	gene_id "MSTRG.17711"; transcript_id "MSTRG.17711.49"; exon_number "5";
chr1	StringTie	exon	244420372	244420580	1000	-	.	gene_id "MSTRG.17711"; transcript_id "MSTRG.17711.49"; exon_number "6";
chr1	StringTie	transcript	244398922	244452301	1000	-	.	gene_id "MSTRG.17711"; transcript_id "MSTRG.17711.5";
chr1	StringTie	exon	244398922	244409638	1000	-	.	gene_id "MSTRG.17711"; transcript_id "MSTRG.17711.5"; exon_number "1";
chr1	StringTie	exon	244411287	244411436	1000	-	.	gene_id "MSTRG.17711"; transcript_id "MSTRG.17711.5"; exon_number "2";
chr1	StringTie	exon	244415981	244416078	1000	-	.	gene_id "MSTRG.17711"; transcript_id "MSTRG.17711.5"; exon_number "3";
chr1	StringTie	exon	244417628	244417752	1000	-	.	gene_id "MSTRG.17711"; transcript_id "MSTRG.17711.5"; exon_number "4";
chr1	StringTie	exon	244418760	244418914	1000	-	.	gene_id "MSTRG.17711"; transcript_id "MSTRG.17711.5"; exon_number "5";
chr1	StringTie	exon	244420170	244420296	1000	-	.	gene_id "MSTRG.17711"; transcript_id "MSTRG.17711.5"; exon_number "6";
chr1	StringTie	exon	244422835	244422916	1000	-	.	gene_id "MSTRG.17711"; transcript_id "MSTRG.17711.5"; exon_number "7";
chr1	StringTie	exon	244423953	244424060	1000	-	.	gene_id "MSTRG.17711"; transcript_id "MSTRG.17711.5"; exon_number "8";
chr1	StringTie	exon	244424321	244424387	1000	-	.	gene_id "MSTRG.17711"; transcript_id "MSTRG.17711.5"; exon_number "9";
chr1	StringTie	exon	244432545	244432595	1000	-	.	gene_id "MSTRG.17711"; transcript_id "MSTRG.17711.5"; exon_number "10";
chr1	StringTie	exon	244436825	244436893	1000	-	.	gene_id "MSTRG.17711"; transcript_id "MSTRG.17711.5"; exon_number "11";
chr1	StringTie	exon	244437666	244437768	1000	-	.	gene_id "MSTRG.17711"; transcript_id "MSTRG.17711.5"; exon_number "12";
chr1	StringTie	exon	244449990	244452301	1000	-	.	gene_id "MSTRG.17711"; transcript_id "MSTRG.17711.5"; exon_number "13";
chr1	StringTie	transcript	244408494	244424064	1000	-	.	gene_id "MSTRG.17711"; transcript_id "MSTRG.17711.50";
chr1	StringTie	exon	244408494	244409638	1000	-	.	gene_id "MSTRG.17711"; transcript_id "MSTRG.17711.50"; exon_number "1";
chr1	StringTie	exon	244411287	244411436	1000	-	.	gene_id "MSTRG.17711"; transcript_id "MSTRG.17711.50"; exon_number "2";
chr1	StringTie	exon	244417628	244417752	1000	-	.	gene_id "MSTRG.17711"; transcript_id "MSTRG.17711.50"; exon_number "3";
chr1	StringTie	exon	244418760	244418914	1000	-	.	gene_id "MSTRG.17711"; transcript_id "MSTRG.17711.50"; exon_number "4";
chr1	StringTie	exon	244420170	244420296	1000	-	.	gene_id "MSTRG.17711"; transcript_id "MSTRG.17711.50"; exon_number "5";
chr1	StringTie	exon	244422835	244422916	1000	-	.	gene_id "MSTRG.17711"; transcript_id "MSTRG.17711.50"; exon_number "6";
chr1	StringTie	exon	244423953	244424064	1000	-	.	gene_id "MSTRG.17711"; transcript_id "MSTRG.17711.50"; exon_number "7";
chr1	StringTie	transcript	244408494	244425094	1000	-	.	gene_id "MSTRG.17711"; transcript_id "MSTRG.17711.51";
chr1	StringTie	exon	244408494	244409638	1000	-	.	gene_id "MSTRG.17711"; transcript_id "MSTRG.17711.51"; exon_number "1";
chr1	StringTie	exon	244411287	244411436	1000	-	.	gene_id "MSTRG.17711"; transcript_id "MSTRG.17711.51"; exon_number "2";
chr1	StringTie	exon	244415981	244416078	1000	-	.	gene_id "MSTRG.17711"; transcript_id "MSTRG.17711.51"; exon_number "3";
chr1	StringTie	exon	244417628	244417752	1000	-	.	gene_id "MSTRG.17711"; transcript_id "MSTRG.17711.51"; exon_number "4";
chr1	StringTie	exon	244418760	244418914	1000	-	.	gene_id "MSTRG.17711"; transcript_id "MSTRG.17711.51"; exon_number "5";
chr1	StringTie	exon	244420170	244420296	1000	-	.	gene_id "MSTRG.17711"; transcript_id "MSTRG.17711.51"; exon_number "6";
chr1	StringTie	exon	244422835	244422916	1000	-	.	gene_id "MSTRG.17711"; transcript_id "MSTRG.17711.51"; exon_number "7";
chr1	StringTie	exon	244423953	244424060	1000	-	.	gene_id "MSTRG.17711"; transcript_id "MSTRG.17711.51"; exon_number "8";
chr1	StringTie	exon	244424321	244424387	1000	-	.	gene_id "MSTRG.17711"; transcript_id "MSTRG.17711.51"; exon_number "9";
chr1	StringTie	exon	244424973	244425094	1000	-	.	gene_id "MSTRG.17711"; transcript_id "MSTRG.17711.51"; exon_number "10";
chr1	StringTie	transcript	244408494	244451931	1000	-	.	gene_id "MSTRG.17711"; transcript_id "MSTRG.17711.52";
chr1	StringTie	exon	244408494	244409638	1000	-	.	gene_id "MSTRG.17711"; transcript_id "MSTRG.17711.52"; exon_number "1";
chr1	StringTie	exon	244411287	244411436	1000	-	.	gene_id "MSTRG.17711"; transcript_id "MSTRG.17711.52"; exon_number "2";
chr1	StringTie	exon	244415981	244416078	1000	-	.	gene_id "MSTRG.17711"; transcript_id "MSTRG.17711.52"; exon_number "3";
chr1	StringTie	exon	244417628	244417752	1000	-	.	gene_id "MSTRG.17711"; transcript_id "MSTRG.17711.52"; exon_number "4";
chr1	StringTie	exon	244418760	244424060	1000	-	.	gene_id "MSTRG.17711"; transcript_id "MSTRG.17711.52"; exon_number "5";
chr1	StringTie	exon	244424321	244424387	1000	-	.	gene_id "MSTRG.17711"; transcript_id "MSTRG.17711.52"; exon_number "6";
chr1	StringTie	exon	244432339	244432370	1000	-	.	gene_id "MSTRG.17711"; transcript_id "MSTRG.17711.52"; exon_number "7";
chr1	StringTie	exon	244432545	244432595	1000	-	.	gene_id "MSTRG.17711"; transcript_id "MSTRG.17711.52"; exon_number "8";
chr1	StringTie	exon	244436825	244436893	1000	-	.	gene_id "MSTRG.17711"; transcript_id "MSTRG.17711.52"; exon_number "9";
chr1	StringTie	exon	244437666	244437768	1000	-	.	gene_id "MSTRG.17711"; transcript_id "MSTRG.17711.52"; exon_number "10";
chr1	StringTie	exon	244451635	244451931	1000	-	.	gene_id "MSTRG.17711"; transcript_id "MSTRG.17711.52"; exon_number "11";
chr1	StringTie	transcript	244408494	244450975	1000	-	.	gene_id "MSTRG.17711"; transcript_id "MSTRG.17711.53";
chr1	StringTie	exon	244408494	244409638	1000	-	.	gene_id "MSTRG.17711"; transcript_id "MSTRG.17711.53"; exon_number "1";
chr1	StringTie	exon	244411287	244411436	1000	-	.	gene_id "MSTRG.17711"; transcript_id "MSTRG.17711.53"; exon_number "2";
chr1	StringTie	exon	244415981	244416078	1000	-	.	gene_id "MSTRG.17711"; transcript_id "MSTRG.17711.53"; exon_number "3";
chr1	StringTie	exon	244417628	244417752	1000	-	.	gene_id "MSTRG.17711"; transcript_id "MSTRG.17711.53"; exon_number "4";
chr1	StringTie	exon	244418760	244422916	1000	-	.	gene_id "MSTRG.17711"; transcript_id "MSTRG.17711.53"; exon_number "5";
chr1	StringTie	exon	244423953	244424060	1000	-	.	gene_id "MSTRG.17711"; transcript_id "MSTRG.17711.53"; exon_number "6";
chr1	StringTie	exon	244424321	244424387	1000	-	.	gene_id "MSTRG.17711"; transcript_id "MSTRG.17711.53"; exon_number "7";
chr1	StringTie	exon	244432545	244432595	1000	-	.	gene_id "MSTRG.17711"; transcript_id "MSTRG.17711.53"; exon_number "8";
chr1	StringTie	exon	244436825	244436893	1000	-	.	gene_id "MSTRG.17711"; transcript_id "MSTRG.17711.53"; exon_number "9";
chr1	StringTie	exon	244437666	244437768	1000	-	.	gene_id "MSTRG.17711"; transcript_id "MSTRG.17711.53"; exon_number "10";
chr1	StringTie	exon	244450013	244450975	1000	-	.	gene_id "MSTRG.17711"; transcript_id "MSTRG.17711.53"; exon_number "11";
chr1	StringTie	transcript	244408494	244451936	1000	-	.	gene_id "MSTRG.17711"; transcript_id "MSTRG.17711.54";
chr1	StringTie	exon	244408494	244409638	1000	-	.	gene_id "MSTRG.17711"; transcript_id "MSTRG.17711.54"; exon_number "1";
chr1	StringTie	exon	244411287	244411436	1000	-	.	gene_id "MSTRG.17711"; transcript_id "MSTRG.17711.54"; exon_number "2";
chr1	StringTie	exon	244415981	244416078	1000	-	.	gene_id "MSTRG.17711"; transcript_id "MSTRG.17711.54"; exon_number "3";
chr1	StringTie	exon	244417628	244417752	1000	-	.	gene_id "MSTRG.17711"; transcript_id "MSTRG.17711.54"; exon_number "4";
chr1	StringTie	exon	244420170	244420296	1000	-	.	gene_id "MSTRG.17711"; transcript_id "MSTRG.17711.54"; exon_number "5";
chr1	StringTie	exon	244422835	244422916	1000	-	.	gene_id "MSTRG.17711"; transcript_id "MSTRG.17711.54"; exon_number "6";
chr1	StringTie	exon	244423953	244424060	1000	-	.	gene_id "MSTRG.17711"; transcript_id "MSTRG.17711.54"; exon_number "7";
chr1	StringTie	exon	244424322	244424387	1000	-	.	gene_id "MSTRG.17711"; transcript_id "MSTRG.17711.54"; exon_number "8";
chr1	StringTie	exon	244432545	244432595	1000	-	.	gene_id "MSTRG.17711"; transcript_id "MSTRG.17711.54"; exon_number "9";
chr1	StringTie	exon	244436825	244436893	1000	-	.	gene_id "MSTRG.17711"; transcript_id "MSTRG.17711.54"; exon_number "10";
chr1	StringTie	exon	244437666	244437768	1000	-	.	gene_id "MSTRG.17711"; transcript_id "MSTRG.17711.54"; exon_number "11";
chr1	StringTie	exon	244451635	244451936	1000	-	.	gene_id "MSTRG.17711"; transcript_id "MSTRG.17711.54"; exon_number "12";
chr1	StringTie	transcript	244408494	244452123	1000	-	.	gene_id "MSTRG.17711"; transcript_id "MSTRG.17711.55";
chr1	StringTie	exon	244408494	244409638	1000	-	.	gene_id "MSTRG.17711"; transcript_id "MSTRG.17711.55"; exon_number "1";
chr1	StringTie	exon	244411287	244411436	1000	-	.	gene_id "MSTRG.17711"; transcript_id "MSTRG.17711.55"; exon_number "2";
chr1	StringTie	exon	244415981	244416078	1000	-	.	gene_id "MSTRG.17711"; transcript_id "MSTRG.17711.55"; exon_number "3";
chr1	StringTie	exon	244417628	244417752	1000	-	.	gene_id "MSTRG.17711"; transcript_id "MSTRG.17711.55"; exon_number "4";
chr1	StringTie	exon	244418745	244418914	1000	-	.	gene_id "MSTRG.17711"; transcript_id "MSTRG.17711.55"; exon_number "5";
chr1	StringTie	exon	244420170	244420296	1000	-	.	gene_id "MSTRG.17711"; transcript_id "MSTRG.17711.55"; exon_number "6";
chr1	StringTie	exon	244422835	244422916	1000	-	.	gene_id "MSTRG.17711"; transcript_id "MSTRG.17711.55"; exon_number "7";
chr1	StringTie	exon	244423955	244424060	1000	-	.	gene_id "MSTRG.17711"; transcript_id "MSTRG.17711.55"; exon_number "8";
chr1	StringTie	exon	244424321	244424387	1000	-	.	gene_id "MSTRG.17711"; transcript_id "MSTRG.17711.55"; exon_number "9";
chr1	StringTie	exon	244432545	244432595	1000	-	.	gene_id "MSTRG.17711"; transcript_id "MSTRG.17711.55"; exon_number "10";
chr1	StringTie	exon	244436825	244436893	1000	-	.	gene_id "MSTRG.17711"; transcript_id "MSTRG.17711.55"; exon_number "11";
chr1	StringTie	exon	244437666	244437768	1000	-	.	gene_id "MSTRG.17711"; transcript_id "MSTRG.17711.55"; exon_number "12";
chr1	StringTie	exon	244451635	244452123	1000	-	.	gene_id "MSTRG.17711"; transcript_id "MSTRG.17711.55"; exon_number "13";
chr1	StringTie	transcript	244408494	244450925	1000	-	.	gene_id "MSTRG.17711"; transcript_id "MSTRG.17711.56";
chr1	StringTie	exon	244408494	244409638	1000	-	.	gene_id "MSTRG.17711"; transcript_id "MSTRG.17711.56"; exon_number "1";
chr1	StringTie	exon	244411287	244411436	1000	-	.	gene_id "MSTRG.17711"; transcript_id "MSTRG.17711.56"; exon_number "2";
chr1	StringTie	exon	244415981	244416078	1000	-	.	gene_id "MSTRG.17711"; transcript_id "MSTRG.17711.56"; exon_number "3";
chr1	StringTie	exon	244417628	244417752	1000	-	.	gene_id "MSTRG.17711"; transcript_id "MSTRG.17711.56"; exon_number "4";
chr1	StringTie	exon	244418760	244418914	1000	-	.	gene_id "MSTRG.17711"; transcript_id "MSTRG.17711.56"; exon_number "5";
chr1	StringTie	exon	244420170	244420296	1000	-	.	gene_id "MSTRG.17711"; transcript_id "MSTRG.17711.56"; exon_number "6";
chr1	StringTie	exon	244422835	244422916	1000	-	.	gene_id "MSTRG.17711"; transcript_id "MSTRG.17711.56"; exon_number "7";
chr1	StringTie	exon	244423953	244424060	1000	-	.	gene_id "MSTRG.17711"; transcript_id "MSTRG.17711.56"; exon_number "8";
chr1	StringTie	exon	244424321	244424387	1000	-	.	gene_id "MSTRG.17711"; transcript_id "MSTRG.17711.56"; exon_number "9";
chr1	StringTie	exon	244432545	244432595	1000	-	.	gene_id "MSTRG.17711"; transcript_id "MSTRG.17711.56"; exon_number "10";
chr1	StringTie	exon	244436825	244436893	1000	-	.	gene_id "MSTRG.17711"; transcript_id "MSTRG.17711.56"; exon_number "11";
chr1	StringTie	exon	244437666	244437768	1000	-	.	gene_id "MSTRG.17711"; transcript_id "MSTRG.17711.56"; exon_number "12";
chr1	StringTie	exon	244450812	244450925	1000	-	.	gene_id "MSTRG.17711"; transcript_id "MSTRG.17711.56"; exon_number "13";
chr1	StringTie	transcript	244408494	244450010	1000	-	.	gene_id "MSTRG.17711"; transcript_id "MSTRG.17711.57";
chr1	StringTie	exon	244408494	244409638	1000	-	.	gene_id "MSTRG.17711"; transcript_id "MSTRG.17711.57"; exon_number "1";
chr1	StringTie	exon	244411287	244411427	1000	-	.	gene_id "MSTRG.17711"; transcript_id "MSTRG.17711.57"; exon_number "2";
chr1	StringTie	exon	244415981	244416078	1000	-	.	gene_id "MSTRG.17711"; transcript_id "MSTRG.17711.57"; exon_number "3";
chr1	StringTie	exon	244417628	244417752	1000	-	.	gene_id "MSTRG.17711"; transcript_id "MSTRG.17711.57"; exon_number "4";
chr1	StringTie	exon	244418760	244418914	1000	-	.	gene_id "MSTRG.17711"; transcript_id "MSTRG.17711.57"; exon_number "5";
chr1	StringTie	exon	244420170	244420296	1000	-	.	gene_id "MSTRG.17711"; transcript_id "MSTRG.17711.57"; exon_number "6";
chr1	StringTie	exon	244422835	244422916	1000	-	.	gene_id "MSTRG.17711"; transcript_id "MSTRG.17711.57"; exon_number "7";
chr1	StringTie	exon	244423953	244424060	1000	-	.	gene_id "MSTRG.17711"; transcript_id "MSTRG.17711.57"; exon_number "8";
chr1	StringTie	exon	244424321	244424387	1000	-	.	gene_id "MSTRG.17711"; transcript_id "MSTRG.17711.57"; exon_number "9";
chr1	StringTie	exon	244432545	244432595	1000	-	.	gene_id "MSTRG.17711"; transcript_id "MSTRG.17711.57"; exon_number "10";
chr1	StringTie	exon	244436825	244436893	1000	-	.	gene_id "MSTRG.17711"; transcript_id "MSTRG.17711.57"; exon_number "11";
chr1	StringTie	exon	244437666	244437768	1000	-	.	gene_id "MSTRG.17711"; transcript_id "MSTRG.17711.57"; exon_number "12";
chr1	StringTie	exon	244449990	244450010	1000	-	.	gene_id "MSTRG.17711"; transcript_id "MSTRG.17711.57"; exon_number "13";
chr1	StringTie	transcript	244408494	244451956	1000	-	.	gene_id "MSTRG.17711"; transcript_id "MSTRG.17711.58";
chr1	StringTie	exon	244408494	244409638	1000	-	.	gene_id "MSTRG.17711"; transcript_id "MSTRG.17711.58"; exon_number "1";
chr1	StringTie	exon	244411287	244411424	1000	-	.	gene_id "MSTRG.17711"; transcript_id "MSTRG.17711.58"; exon_number "2";
chr1	StringTie	exon	244415981	244416078	1000	-	.	gene_id "MSTRG.17711"; transcript_id "MSTRG.17711.58"; exon_number "3";
chr1	StringTie	exon	244417628	244417752	1000	-	.	gene_id "MSTRG.17711"; transcript_id "MSTRG.17711.58"; exon_number "4";
chr1	StringTie	exon	244418760	244418914	1000	-	.	gene_id "MSTRG.17711"; transcript_id "MSTRG.17711.58"; exon_number "5";
chr1	StringTie	exon	244420170	244420281	1000	-	.	gene_id "MSTRG.17711"; transcript_id "MSTRG.17711.58"; exon_number "6";
chr1	StringTie	exon	244422835	244422916	1000	-	.	gene_id "MSTRG.17711"; transcript_id "MSTRG.17711.58"; exon_number "7";
chr1	StringTie	exon	244423953	244424060	1000	-	.	gene_id "MSTRG.17711"; transcript_id "MSTRG.17711.58"; exon_number "8";
chr1	StringTie	exon	244424321	244424387	1000	-	.	gene_id "MSTRG.17711"; transcript_id "MSTRG.17711.58"; exon_number "9";
chr1	StringTie	exon	244432545	244432595	1000	-	.	gene_id "MSTRG.17711"; transcript_id "MSTRG.17711.58"; exon_number "10";
chr1	StringTie	exon	244436825	244436893	1000	-	.	gene_id "MSTRG.17711"; transcript_id "MSTRG.17711.58"; exon_number "11";
chr1	StringTie	exon	244437666	244437768	1000	-	.	gene_id "MSTRG.17711"; transcript_id "MSTRG.17711.58"; exon_number "12";
chr1	StringTie	exon	244451635	244451956	1000	-	.	gene_id "MSTRG.17711"; transcript_id "MSTRG.17711.58"; exon_number "13";
chr1	StringTie	transcript	244408494	244451975	1000	-	.	gene_id "MSTRG.17711"; transcript_id "MSTRG.17711.59";
chr1	StringTie	exon	244408494	244409638	1000	-	.	gene_id "MSTRG.17711"; transcript_id "MSTRG.17711.59"; exon_number "1";
chr1	StringTie	exon	244411287	244411436	1000	-	.	gene_id "MSTRG.17711"; transcript_id "MSTRG.17711.59"; exon_number "2";
chr1	StringTie	exon	244415981	244416078	1000	-	.	gene_id "MSTRG.17711"; transcript_id "MSTRG.17711.59"; exon_number "3";
chr1	StringTie	exon	244417628	244417752	1000	-	.	gene_id "MSTRG.17711"; transcript_id "MSTRG.17711.59"; exon_number "4";
chr1	StringTie	exon	244418760	244418914	1000	-	.	gene_id "MSTRG.17711"; transcript_id "MSTRG.17711.59"; exon_number "5";
chr1	StringTie	exon	244420170	244422916	1000	-	.	gene_id "MSTRG.17711"; transcript_id "MSTRG.17711.59"; exon_number "6";
chr1	StringTie	exon	244423953	244424060	1000	-	.	gene_id "MSTRG.17711"; transcript_id "MSTRG.17711.59"; exon_number "7";
chr1	StringTie	exon	244424321	244424387	1000	-	.	gene_id "MSTRG.17711"; transcript_id "MSTRG.17711.59"; exon_number "8";
chr1	StringTie	exon	244432339	244432370	1000	-	.	gene_id "MSTRG.17711"; transcript_id "MSTRG.17711.59"; exon_number "9";
chr1	StringTie	exon	244432545	244432595	1000	-	.	gene_id "MSTRG.17711"; transcript_id "MSTRG.17711.59"; exon_number "10";
chr1	StringTie	exon	244436825	244436893	1000	-	.	gene_id "MSTRG.17711"; transcript_id "MSTRG.17711.59"; exon_number "11";
chr1	StringTie	exon	244437666	244437768	1000	-	.	gene_id "MSTRG.17711"; transcript_id "MSTRG.17711.59"; exon_number "12";
chr1	StringTie	exon	244451635	244451975	1000	-	.	gene_id "MSTRG.17711"; transcript_id "MSTRG.17711.59"; exon_number "13";
chr1	StringTie	transcript	244407145	244451955	1000	-	.	gene_id "MSTRG.17711"; transcript_id "MSTRG.17711.6";
chr1	StringTie	exon	244407145	244409638	1000	-	.	gene_id "MSTRG.17711"; transcript_id "MSTRG.17711.6"; exon_number "1";
chr1	StringTie	exon	244411287	244411412	1000	-	.	gene_id "MSTRG.17711"; transcript_id "MSTRG.17711.6"; exon_number "2";
chr1	StringTie	exon	244415981	244416078	1000	-	.	gene_id "MSTRG.17711"; transcript_id "MSTRG.17711.6"; exon_number "3";
chr1	StringTie	exon	244417628	244417752	1000	-	.	gene_id "MSTRG.17711"; transcript_id "MSTRG.17711.6"; exon_number "4";
chr1	StringTie	exon	244418760	244418914	1000	-	.	gene_id "MSTRG.17711"; transcript_id "MSTRG.17711.6"; exon_number "5";
chr1	StringTie	exon	244420170	244420296	1000	-	.	gene_id "MSTRG.17711"; transcript_id "MSTRG.17711.6"; exon_number "6";
chr1	StringTie	exon	244422835	244422916	1000	-	.	gene_id "MSTRG.17711"; transcript_id "MSTRG.17711.6"; exon_number "7";
chr1	StringTie	exon	244423953	244424060	1000	-	.	gene_id "MSTRG.17711"; transcript_id "MSTRG.17711.6"; exon_number "8";
chr1	StringTie	exon	244424321	244424387	1000	-	.	gene_id "MSTRG.17711"; transcript_id "MSTRG.17711.6"; exon_number "9";
chr1	StringTie	exon	244432545	244432595	1000	-	.	gene_id "MSTRG.17711"; transcript_id "MSTRG.17711.6"; exon_number "10";
chr1	StringTie	exon	244436825	244436893	1000	-	.	gene_id "MSTRG.17711"; transcript_id "MSTRG.17711.6"; exon_number "11";
chr1	StringTie	exon	244437666	244437768	1000	-	.	gene_id "MSTRG.17711"; transcript_id "MSTRG.17711.6"; exon_number "12";
chr1	StringTie	exon	244451635	244451955	1000	-	.	gene_id "MSTRG.17711"; transcript_id "MSTRG.17711.6"; exon_number "13";
chr1	StringTie	transcript	244408494	244452171	1000	-	.	gene_id "MSTRG.17711"; transcript_id "MSTRG.17711.60";
chr1	StringTie	exon	244408494	244409638	1000	-	.	gene_id "MSTRG.17711"; transcript_id "MSTRG.17711.60"; exon_number "1";
chr1	StringTie	exon	244411287	244411436	1000	-	.	gene_id "MSTRG.17711"; transcript_id "MSTRG.17711.60"; exon_number "2";
chr1	StringTie	exon	244415981	244416078	1000	-	.	gene_id "MSTRG.17711"; transcript_id "MSTRG.17711.60"; exon_number "3";
chr1	StringTie	exon	244417628	244417752	1000	-	.	gene_id "MSTRG.17711"; transcript_id "MSTRG.17711.60"; exon_number "4";
chr1	StringTie	exon	244418760	244418914	1000	-	.	gene_id "MSTRG.17711"; transcript_id "MSTRG.17711.60"; exon_number "5";
chr1	StringTie	exon	244420170	244420296	1000	-	.	gene_id "MSTRG.17711"; transcript_id "MSTRG.17711.60"; exon_number "6";
chr1	StringTie	exon	244422835	244422916	1000	-	.	gene_id "MSTRG.17711"; transcript_id "MSTRG.17711.60"; exon_number "7";
chr1	StringTie	exon	244423953	244424060	1000	-	.	gene_id "MSTRG.17711"; transcript_id "MSTRG.17711.60"; exon_number "8";
chr1	StringTie	exon	244424321	244424387	1000	-	.	gene_id "MSTRG.17711"; transcript_id "MSTRG.17711.60"; exon_number "9";
chr1	StringTie	exon	244431991	244432064	1000	-	.	gene_id "MSTRG.17711"; transcript_id "MSTRG.17711.60"; exon_number "10";
chr1	StringTie	exon	244432545	244432595	1000	-	.	gene_id "MSTRG.17711"; transcript_id "MSTRG.17711.60"; exon_number "11";
chr1	StringTie	exon	244436825	244436893	1000	-	.	gene_id "MSTRG.17711"; transcript_id "MSTRG.17711.60"; exon_number "12";
chr1	StringTie	exon	244437666	244437768	1000	-	.	gene_id "MSTRG.17711"; transcript_id "MSTRG.17711.60"; exon_number "13";
chr1	StringTie	exon	244451635	244452171	1000	-	.	gene_id "MSTRG.17711"; transcript_id "MSTRG.17711.60"; exon_number "14";
chr1	StringTie	transcript	244408494	244452171	1000	-	.	gene_id "MSTRG.17711"; transcript_id "MSTRG.17711.61";
chr1	StringTie	exon	244408494	244409638	1000	-	.	gene_id "MSTRG.17711"; transcript_id "MSTRG.17711.61"; exon_number "1";
chr1	StringTie	exon	244411287	244411436	1000	-	.	gene_id "MSTRG.17711"; transcript_id "MSTRG.17711.61"; exon_number "2";
chr1	StringTie	exon	244415981	244416078	1000	-	.	gene_id "MSTRG.17711"; transcript_id "MSTRG.17711.61"; exon_number "3";
chr1	StringTie	exon	244417628	244417752	1000	-	.	gene_id "MSTRG.17711"; transcript_id "MSTRG.17711.61"; exon_number "4";
chr1	StringTie	exon	244418760	244418914	1000	-	.	gene_id "MSTRG.17711"; transcript_id "MSTRG.17711.61"; exon_number "5";
chr1	StringTie	exon	244420170	244420296	1000	-	.	gene_id "MSTRG.17711"; transcript_id "MSTRG.17711.61"; exon_number "6";
chr1	StringTie	exon	244422835	244422916	1000	-	.	gene_id "MSTRG.17711"; transcript_id "MSTRG.17711.61"; exon_number "7";
chr1	StringTie	exon	244423953	244424060	1000	-	.	gene_id "MSTRG.17711"; transcript_id "MSTRG.17711.61"; exon_number "8";
chr1	StringTie	exon	244424321	244424387	1000	-	.	gene_id "MSTRG.17711"; transcript_id "MSTRG.17711.61"; exon_number "9";
chr1	StringTie	exon	244431944	244432064	1000	-	.	gene_id "MSTRG.17711"; transcript_id "MSTRG.17711.61"; exon_number "10";
chr1	StringTie	exon	244432545	244432595	1000	-	.	gene_id "MSTRG.17711"; transcript_id "MSTRG.17711.61"; exon_number "11";
chr1	StringTie	exon	244436825	244436893	1000	-	.	gene_id "MSTRG.17711"; transcript_id "MSTRG.17711.61"; exon_number "12";
chr1	StringTie	exon	244437666	244437768	1000	-	.	gene_id "MSTRG.17711"; transcript_id "MSTRG.17711.61"; exon_number "13";
chr1	StringTie	exon	244451635	244452171	1000	-	.	gene_id "MSTRG.17711"; transcript_id "MSTRG.17711.61"; exon_number "14";
chr1	StringTie	transcript	244408498	244426745	1000	-	.	gene_id "MSTRG.17711"; transcript_id "MSTRG.17711.63";
chr1	StringTie	exon	244408498	244409638	1000	-	.	gene_id "MSTRG.17711"; transcript_id "MSTRG.17711.63"; exon_number "1";
chr1	StringTie	exon	244411287	244411436	1000	-	.	gene_id "MSTRG.17711"; transcript_id "MSTRG.17711.63"; exon_number "2";
chr1	StringTie	exon	244415981	244416078	1000	-	.	gene_id "MSTRG.17711"; transcript_id "MSTRG.17711.63"; exon_number "3";
chr1	StringTie	exon	244417628	244417751	1000	-	.	gene_id "MSTRG.17711"; transcript_id "MSTRG.17711.63"; exon_number "4";
chr1	StringTie	exon	244418760	244418914	1000	-	.	gene_id "MSTRG.17711"; transcript_id "MSTRG.17711.63"; exon_number "5";
chr1	StringTie	exon	244420170	244424060	1000	-	.	gene_id "MSTRG.17711"; transcript_id "MSTRG.17711.63"; exon_number "6";
chr1	StringTie	exon	244424321	244426745	1000	-	.	gene_id "MSTRG.17711"; transcript_id "MSTRG.17711.63"; exon_number "7";
chr1	StringTie	transcript	244408499	244425310	1000	-	.	gene_id "MSTRG.17711"; transcript_id "MSTRG.17711.64";
chr1	StringTie	exon	244408499	244409638	1000	-	.	gene_id "MSTRG.17711"; transcript_id "MSTRG.17711.64"; exon_number "1";
chr1	StringTie	exon	244411287	244411436	1000	-	.	gene_id "MSTRG.17711"; transcript_id "MSTRG.17711.64"; exon_number "2";
chr1	StringTie	exon	244415981	244416078	1000	-	.	gene_id "MSTRG.17711"; transcript_id "MSTRG.17711.64"; exon_number "3";
chr1	StringTie	exon	244417628	244417750	1000	-	.	gene_id "MSTRG.17711"; transcript_id "MSTRG.17711.64"; exon_number "4";
chr1	StringTie	exon	244418761	244418914	1000	-	.	gene_id "MSTRG.17711"; transcript_id "MSTRG.17711.64"; exon_number "5";
chr1	StringTie	exon	244420170	244424060	1000	-	.	gene_id "MSTRG.17711"; transcript_id "MSTRG.17711.64"; exon_number "6";
chr1	StringTie	exon	244424321	244425310	1000	-	.	gene_id "MSTRG.17711"; transcript_id "MSTRG.17711.64"; exon_number "7";
chr1	StringTie	transcript	244408499	244450228	1000	-	.	gene_id "MSTRG.17711"; transcript_id "MSTRG.17711.65";
chr1	StringTie	exon	244408499	244409638	1000	-	.	gene_id "MSTRG.17711"; transcript_id "MSTRG.17711.65"; exon_number "1";
chr1	StringTie	exon	244411287	244411436	1000	-	.	gene_id "MSTRG.17711"; transcript_id "MSTRG.17711.65"; exon_number "2";
chr1	StringTie	exon	244415981	244416078	1000	-	.	gene_id "MSTRG.17711"; transcript_id "MSTRG.17711.65"; exon_number "3";
chr1	StringTie	exon	244417628	244417752	1000	-	.	gene_id "MSTRG.17711"; transcript_id "MSTRG.17711.65"; exon_number "4";
chr1	StringTie	exon	244418760	244418914	1000	-	.	gene_id "MSTRG.17711"; transcript_id "MSTRG.17711.65"; exon_number "5";
chr1	StringTie	exon	244420170	244424387	1000	-	.	gene_id "MSTRG.17711"; transcript_id "MSTRG.17711.65"; exon_number "6";
chr1	StringTie	exon	244436825	244436893	1000	-	.	gene_id "MSTRG.17711"; transcript_id "MSTRG.17711.65"; exon_number "7";
chr1	StringTie	exon	244437666	244437768	1000	-	.	gene_id "MSTRG.17711"; transcript_id "MSTRG.17711.65"; exon_number "8";
chr1	StringTie	exon	244449990	244450228	1000	-	.	gene_id "MSTRG.17711"; transcript_id "MSTRG.17711.65"; exon_number "9";
chr1	StringTie	transcript	244408499	244451756	1000	-	.	gene_id "MSTRG.17711"; transcript_id "MSTRG.17711.66";
chr1	StringTie	exon	244408499	244409638	1000	-	.	gene_id "MSTRG.17711"; transcript_id "MSTRG.17711.66"; exon_number "1";
chr1	StringTie	exon	244411287	244411436	1000	-	.	gene_id "MSTRG.17711"; transcript_id "MSTRG.17711.66"; exon_number "2";
chr1	StringTie	exon	244415981	244416078	1000	-	.	gene_id "MSTRG.17711"; transcript_id "MSTRG.17711.66"; exon_number "3";
chr1	StringTie	exon	244417630	244417752	1000	-	.	gene_id "MSTRG.17711"; transcript_id "MSTRG.17711.66"; exon_number "4";
chr1	StringTie	exon	244418760	244418914	1000	-	.	gene_id "MSTRG.17711"; transcript_id "MSTRG.17711.66"; exon_number "5";
chr1	StringTie	exon	244420170	244420296	1000	-	.	gene_id "MSTRG.17711"; transcript_id "MSTRG.17711.66"; exon_number "6";
chr1	StringTie	exon	244422835	244422916	1000	-	.	gene_id "MSTRG.17711"; transcript_id "MSTRG.17711.66"; exon_number "7";
chr1	StringTie	exon	244423953	244424060	1000	-	.	gene_id "MSTRG.17711"; transcript_id "MSTRG.17711.66"; exon_number "8";
chr1	StringTie	exon	244424322	244424387	1000	-	.	gene_id "MSTRG.17711"; transcript_id "MSTRG.17711.66"; exon_number "9";
chr1	StringTie	exon	244432545	244432595	1000	-	.	gene_id "MSTRG.17711"; transcript_id "MSTRG.17711.66"; exon_number "10";
chr1	StringTie	exon	244436825	244436893	1000	-	.	gene_id "MSTRG.17711"; transcript_id "MSTRG.17711.66"; exon_number "11";
chr1	StringTie	exon	244437666	244437768	1000	-	.	gene_id "MSTRG.17711"; transcript_id "MSTRG.17711.66"; exon_number "12";
chr1	StringTie	exon	244451635	244451756	1000	-	.	gene_id "MSTRG.17711"; transcript_id "MSTRG.17711.66"; exon_number "13";
chr1	StringTie	transcript	244408499	244450702	1000	-	.	gene_id "MSTRG.17711"; transcript_id "MSTRG.17711.67";
chr1	StringTie	exon	244408499	244409638	1000	-	.	gene_id "MSTRG.17711"; transcript_id "MSTRG.17711.67"; exon_number "1";
chr1	StringTie	exon	244411287	244411436	1000	-	.	gene_id "MSTRG.17711"; transcript_id "MSTRG.17711.67"; exon_number "2";
chr1	StringTie	exon	244415981	244416078	1000	-	.	gene_id "MSTRG.17711"; transcript_id "MSTRG.17711.67"; exon_number "3";
chr1	StringTie	exon	244417628	244417752	1000	-	.	gene_id "MSTRG.17711"; transcript_id "MSTRG.17711.67"; exon_number "4";
chr1	StringTie	exon	244418760	244418914	1000	-	.	gene_id "MSTRG.17711"; transcript_id "MSTRG.17711.67"; exon_number "5";
chr1	StringTie	exon	244420170	244420296	1000	-	.	gene_id "MSTRG.17711"; transcript_id "MSTRG.17711.67"; exon_number "6";
chr1	StringTie	exon	244422835	244422916	1000	-	.	gene_id "MSTRG.17711"; transcript_id "MSTRG.17711.67"; exon_number "7";
chr1	StringTie	exon	244423953	244424060	1000	-	.	gene_id "MSTRG.17711"; transcript_id "MSTRG.17711.67"; exon_number "8";
chr1	StringTie	exon	244424321	244424387	1000	-	.	gene_id "MSTRG.17711"; transcript_id "MSTRG.17711.67"; exon_number "9";
chr1	StringTie	exon	244432545	244432595	1000	-	.	gene_id "MSTRG.17711"; transcript_id "MSTRG.17711.67"; exon_number "10";
chr1	StringTie	exon	244436825	244436893	1000	-	.	gene_id "MSTRG.17711"; transcript_id "MSTRG.17711.67"; exon_number "11";
chr1	StringTie	exon	244437666	244437768	1000	-	.	gene_id "MSTRG.17711"; transcript_id "MSTRG.17711.67"; exon_number "12";
chr1	StringTie	exon	244450478	244450702	1000	-	.	gene_id "MSTRG.17711"; transcript_id "MSTRG.17711.67"; exon_number "13";
chr1	StringTie	transcript	244408501	244438509	1000	-	.	gene_id "MSTRG.17711"; transcript_id "MSTRG.17711.68";
chr1	StringTie	exon	244408501	244409638	1000	-	.	gene_id "MSTRG.17711"; transcript_id "MSTRG.17711.68"; exon_number "1";
chr1	StringTie	exon	244411287	244411436	1000	-	.	gene_id "MSTRG.17711"; transcript_id "MSTRG.17711.68"; exon_number "2";
chr1	StringTie	exon	244415981	244416078	1000	-	.	gene_id "MSTRG.17711"; transcript_id "MSTRG.17711.68"; exon_number "3";
chr1	StringTie	exon	244417628	244417752	1000	-	.	gene_id "MSTRG.17711"; transcript_id "MSTRG.17711.68"; exon_number "4";
chr1	StringTie	exon	244418760	244418914	1000	-	.	gene_id "MSTRG.17711"; transcript_id "MSTRG.17711.68"; exon_number "5";
chr1	StringTie	exon	244420170	244420296	1000	-	.	gene_id "MSTRG.17711"; transcript_id "MSTRG.17711.68"; exon_number "6";
chr1	StringTie	exon	244422835	244422916	1000	-	.	gene_id "MSTRG.17711"; transcript_id "MSTRG.17711.68"; exon_number "7";
chr1	StringTie	exon	244423953	244432370	1000	-	.	gene_id "MSTRG.17711"; transcript_id "MSTRG.17711.68"; exon_number "8";
chr1	StringTie	exon	244432545	244432595	1000	-	.	gene_id "MSTRG.17711"; transcript_id "MSTRG.17711.68"; exon_number "9";
chr1	StringTie	exon	244436825	244436893	1000	-	.	gene_id "MSTRG.17711"; transcript_id "MSTRG.17711.68"; exon_number "10";
chr1	StringTie	exon	244437666	244438509	1000	-	.	gene_id "MSTRG.17711"; transcript_id "MSTRG.17711.68"; exon_number "11";
chr1	StringTie	transcript	244408507	244451936	1000	-	.	gene_id "MSTRG.17711"; transcript_id "MSTRG.17711.69";
chr1	StringTie	exon	244408507	244409638	1000	-	.	gene_id "MSTRG.17711"; transcript_id "MSTRG.17711.69"; exon_number "1";
chr1	StringTie	exon	244411287	244411436	1000	-	.	gene_id "MSTRG.17711"; transcript_id "MSTRG.17711.69"; exon_number "2";
chr1	StringTie	exon	244415981	244416078	1000	-	.	gene_id "MSTRG.17711"; transcript_id "MSTRG.17711.69"; exon_number "3";
chr1	StringTie	exon	244417628	244417752	1000	-	.	gene_id "MSTRG.17711"; transcript_id "MSTRG.17711.69"; exon_number "4";
chr1	StringTie	exon	244418760	244418914	1000	-	.	gene_id "MSTRG.17711"; transcript_id "MSTRG.17711.69"; exon_number "5";
chr1	StringTie	exon	244420170	244420296	1000	-	.	gene_id "MSTRG.17711"; transcript_id "MSTRG.17711.69"; exon_number "6";
chr1	StringTie	exon	244422835	244422916	1000	-	.	gene_id "MSTRG.17711"; transcript_id "MSTRG.17711.69"; exon_number "7";
chr1	StringTie	exon	244423953	244424060	1000	-	.	gene_id "MSTRG.17711"; transcript_id "MSTRG.17711.69"; exon_number "8";
chr1	StringTie	exon	244424321	244424387	1000	-	.	gene_id "MSTRG.17711"; transcript_id "MSTRG.17711.69"; exon_number "9";
chr1	StringTie	exon	244432545	244432595	1000	-	.	gene_id "MSTRG.17711"; transcript_id "MSTRG.17711.69"; exon_number "10";
chr1	StringTie	exon	244436825	244436893	1000	-	.	gene_id "MSTRG.17711"; transcript_id "MSTRG.17711.69"; exon_number "11";
chr1	StringTie	exon	244437666	244437768	1000	-	.	gene_id "MSTRG.17711"; transcript_id "MSTRG.17711.69"; exon_number "12";
chr1	StringTie	exon	244451715	244451936	1000	-	.	gene_id "MSTRG.17711"; transcript_id "MSTRG.17711.69"; exon_number "13";
chr1	StringTie	transcript	244407290	244452081	1000	-	.	gene_id "MSTRG.17711"; transcript_id "MSTRG.17711.7";
chr1	StringTie	exon	244407290	244409638	1000	-	.	gene_id "MSTRG.17711"; transcript_id "MSTRG.17711.7"; exon_number "1";
chr1	StringTie	exon	244411287	244411436	1000	-	.	gene_id "MSTRG.17711"; transcript_id "MSTRG.17711.7"; exon_number "2";
chr1	StringTie	exon	244415981	244416078	1000	-	.	gene_id "MSTRG.17711"; transcript_id "MSTRG.17711.7"; exon_number "3";
chr1	StringTie	exon	244417628	244417752	1000	-	.	gene_id "MSTRG.17711"; transcript_id "MSTRG.17711.7"; exon_number "4";
chr1	StringTie	exon	244418760	244418914	1000	-	.	gene_id "MSTRG.17711"; transcript_id "MSTRG.17711.7"; exon_number "5";
chr1	StringTie	exon	244420170	244420296	1000	-	.	gene_id "MSTRG.17711"; transcript_id "MSTRG.17711.7"; exon_number "6";
chr1	StringTie	exon	244422711	244422916	1000	-	.	gene_id "MSTRG.17711"; transcript_id "MSTRG.17711.7"; exon_number "7";
chr1	StringTie	exon	244423953	244424060	1000	-	.	gene_id "MSTRG.17711"; transcript_id "MSTRG.17711.7"; exon_number "8";
chr1	StringTie	exon	244424321	244424387	1000	-	.	gene_id "MSTRG.17711"; transcript_id "MSTRG.17711.7"; exon_number "9";
chr1	StringTie	exon	244432545	244432595	1000	-	.	gene_id "MSTRG.17711"; transcript_id "MSTRG.17711.7"; exon_number "10";
chr1	StringTie	exon	244436825	244436893	1000	-	.	gene_id "MSTRG.17711"; transcript_id "MSTRG.17711.7"; exon_number "11";
chr1	StringTie	exon	244437666	244437768	1000	-	.	gene_id "MSTRG.17711"; transcript_id "MSTRG.17711.7"; exon_number "12";
chr1	StringTie	exon	244451635	244452081	1000	-	.	gene_id "MSTRG.17711"; transcript_id "MSTRG.17711.7"; exon_number "13";
chr1	StringTie	transcript	244408509	244422963	1000	-	.	gene_id "MSTRG.17711"; transcript_id "MSTRG.17711.70";
chr1	StringTie	exon	244408509	244409638	1000	-	.	gene_id "MSTRG.17711"; transcript_id "MSTRG.17711.70"; exon_number "1";
chr1	StringTie	exon	244411287	244411436	1000	-	.	gene_id "MSTRG.17711"; transcript_id "MSTRG.17711.70"; exon_number "2";
chr1	StringTie	exon	244415981	244416078	1000	-	.	gene_id "MSTRG.17711"; transcript_id "MSTRG.17711.70"; exon_number "3";
chr1	StringTie	exon	244417628	244417752	1000	-	.	gene_id "MSTRG.17711"; transcript_id "MSTRG.17711.70"; exon_number "4";
chr1	StringTie	exon	244418760	244418912	1000	-	.	gene_id "MSTRG.17711"; transcript_id "MSTRG.17711.70"; exon_number "5";
chr1	StringTie	exon	244420169	244420296	1000	-	.	gene_id "MSTRG.17711"; transcript_id "MSTRG.17711.70"; exon_number "6";
chr1	StringTie	exon	244422835	244422963	1000	-	.	gene_id "MSTRG.17711"; transcript_id "MSTRG.17711.70"; exon_number "7";
chr1	StringTie	transcript	244408512	244432364	1000	-	.	gene_id "MSTRG.17711"; transcript_id "MSTRG.17711.71";
chr1	StringTie	exon	244408512	244409638	1000	-	.	gene_id "MSTRG.17711"; transcript_id "MSTRG.17711.71"; exon_number "1";
chr1	StringTie	exon	244411287	244411436	1000	-	.	gene_id "MSTRG.17711"; transcript_id "MSTRG.17711.71"; exon_number "2";
chr1	StringTie	exon	244415981	244416078	1000	-	.	gene_id "MSTRG.17711"; transcript_id "MSTRG.17711.71"; exon_number "3";
chr1	StringTie	exon	244417628	244417752	1000	-	.	gene_id "MSTRG.17711"; transcript_id "MSTRG.17711.71"; exon_number "4";
chr1	StringTie	exon	244418760	244418914	1000	-	.	gene_id "MSTRG.17711"; transcript_id "MSTRG.17711.71"; exon_number "5";
chr1	StringTie	exon	244420170	244420296	1000	-	.	gene_id "MSTRG.17711"; transcript_id "MSTRG.17711.71"; exon_number "6";
chr1	StringTie	exon	244422835	244422916	1000	-	.	gene_id "MSTRG.17711"; transcript_id "MSTRG.17711.71"; exon_number "7";
chr1	StringTie	exon	244423953	244424060	1000	-	.	gene_id "MSTRG.17711"; transcript_id "MSTRG.17711.71"; exon_number "8";
chr1	StringTie	exon	244424321	244424387	1000	-	.	gene_id "MSTRG.17711"; transcript_id "MSTRG.17711.71"; exon_number "9";
chr1	StringTie	exon	244432339	244432364	1000	-	.	gene_id "MSTRG.17711"; transcript_id "MSTRG.17711.71"; exon_number "10";
chr1	StringTie	transcript	244435390	244437770	1000	-	.	gene_id "MSTRG.17711"; transcript_id "MSTRG.17711.74";
chr1	StringTie	exon	244435390	244435678	1000	-	.	gene_id "MSTRG.17711"; transcript_id "MSTRG.17711.74"; exon_number "1";
chr1	StringTie	exon	244436825	244436893	1000	-	.	gene_id "MSTRG.17711"; transcript_id "MSTRG.17711.74"; exon_number "2";
chr1	StringTie	exon	244437666	244437770	1000	-	.	gene_id "MSTRG.17711"; transcript_id "MSTRG.17711.74"; exon_number "3";
chr1	StringTie	transcript	244407360	244452590	1000	-	.	gene_id "MSTRG.17711"; transcript_id "MSTRG.17711.8";
chr1	StringTie	exon	244407360	244409638	1000	-	.	gene_id "MSTRG.17711"; transcript_id "MSTRG.17711.8"; exon_number "1";
chr1	StringTie	exon	244411287	244411424	1000	-	.	gene_id "MSTRG.17711"; transcript_id "MSTRG.17711.8"; exon_number "2";
chr1	StringTie	exon	244415981	244416078	1000	-	.	gene_id "MSTRG.17711"; transcript_id "MSTRG.17711.8"; exon_number "3";
chr1	StringTie	exon	244417628	244417752	1000	-	.	gene_id "MSTRG.17711"; transcript_id "MSTRG.17711.8"; exon_number "4";
chr1	StringTie	exon	244418760	244418914	1000	-	.	gene_id "MSTRG.17711"; transcript_id "MSTRG.17711.8"; exon_number "5";
chr1	StringTie	exon	244420170	244420296	1000	-	.	gene_id "MSTRG.17711"; transcript_id "MSTRG.17711.8"; exon_number "6";
chr1	StringTie	exon	244422835	244422916	1000	-	.	gene_id "MSTRG.17711"; transcript_id "MSTRG.17711.8"; exon_number "7";
chr1	StringTie	exon	244423953	244424060	1000	-	.	gene_id "MSTRG.17711"; transcript_id "MSTRG.17711.8"; exon_number "8";
chr1	StringTie	exon	244424321	244424387	1000	-	.	gene_id "MSTRG.17711"; transcript_id "MSTRG.17711.8"; exon_number "9";
chr1	StringTie	exon	244432545	244432595	1000	-	.	gene_id "MSTRG.17711"; transcript_id "MSTRG.17711.8"; exon_number "10";
chr1	StringTie	exon	244436825	244436893	1000	-	.	gene_id "MSTRG.17711"; transcript_id "MSTRG.17711.8"; exon_number "11";
chr1	StringTie	exon	244437666	244437768	1000	-	.	gene_id "MSTRG.17711"; transcript_id "MSTRG.17711.8"; exon_number "12";
chr1	StringTie	exon	244451635	244452590	1000	-	.	gene_id "MSTRG.17711"; transcript_id "MSTRG.17711.8"; exon_number "13";
chr1	StringTie	transcript	244407461	244452155	1000	-	.	gene_id "MSTRG.17711"; transcript_id "MSTRG.17711.9";
chr1	StringTie	exon	244407461	244409633	1000	-	.	gene_id "MSTRG.17711"; transcript_id "MSTRG.17711.9"; exon_number "1";
chr1	StringTie	exon	244411287	244411436	1000	-	.	gene_id "MSTRG.17711"; transcript_id "MSTRG.17711.9"; exon_number "2";
chr1	StringTie	exon	244415981	244416078	1000	-	.	gene_id "MSTRG.17711"; transcript_id "MSTRG.17711.9"; exon_number "3";
chr1	StringTie	exon	244417628	244417752	1000	-	.	gene_id "MSTRG.17711"; transcript_id "MSTRG.17711.9"; exon_number "4";
chr1	StringTie	exon	244418760	244418914	1000	-	.	gene_id "MSTRG.17711"; transcript_id "MSTRG.17711.9"; exon_number "5";
chr1	StringTie	exon	244420170	244420296	1000	-	.	gene_id "MSTRG.17711"; transcript_id "MSTRG.17711.9"; exon_number "6";
chr1	StringTie	exon	244422835	244422916	1000	-	.	gene_id "MSTRG.17711"; transcript_id "MSTRG.17711.9"; exon_number "7";
chr1	StringTie	exon	244423953	244424060	1000	-	.	gene_id "MSTRG.17711"; transcript_id "MSTRG.17711.9"; exon_number "8";
chr1	StringTie	exon	244424321	244424387	1000	-	.	gene_id "MSTRG.17711"; transcript_id "MSTRG.17711.9"; exon_number "9";
chr1	StringTie	exon	244432545	244432595	1000	-	.	gene_id "MSTRG.17711"; transcript_id "MSTRG.17711.9"; exon_number "10";
chr1	StringTie	exon	244436825	244436893	1000	-	.	gene_id "MSTRG.17711"; transcript_id "MSTRG.17711.9"; exon_number "11";
chr1	StringTie	exon	244437666	244437768	1000	-	.	gene_id "MSTRG.17711"; transcript_id "MSTRG.17711.9"; exon_number "12";
chr1	StringTie	exon	244451635	244452155	1000	-	.	gene_id "MSTRG.17711"; transcript_id "MSTRG.17711.9"; exon_number "13";
chr7	StringTie	transcript	84823361	84824743	1000	+	.	gene_id "MSTRG.177110"; transcript_id "MSTRG.177110.1";
chr7	StringTie	exon	84823361	84824140	1000	+	.	gene_id "MSTRG.177110"; transcript_id "MSTRG.177110.1"; exon_number "1";
chr7	StringTie	exon	84824493	84824743	1000	+	.	gene_id "MSTRG.177110"; transcript_id "MSTRG.177110.1"; exon_number "2";
chr7	StringTie	transcript	84825391	84826282	1000	.	.	gene_id "MSTRG.177111"; transcript_id "MSTRG.177111.1";
chr7	StringTie	exon	84825391	84826282	1000	.	.	gene_id "MSTRG.177111"; transcript_id "MSTRG.177111.1"; exon_number "1";
chr7	StringTie	transcript	84840715	84842703	1000	+	.	gene_id "MSTRG.177112"; transcript_id "MSTRG.177112.1";
chr7	StringTie	exon	84840715	84842703	1000	+	.	gene_id "MSTRG.177112"; transcript_id "MSTRG.177112.1"; exon_number "1";
chr7	StringTie	transcript	84847877	84848253	1000	-	.	gene_id "MSTRG.177113"; transcript_id "ENST00000435923"; gene_name "AC093716.1"; ref_gene_id "ENSG00000235243";
chr7	StringTie	exon	84847877	84848253	1000	-	.	gene_id "MSTRG.177113"; transcript_id "ENST00000435923"; exon_number "1"; gene_name "AC093716.1"; ref_gene_id "ENSG00000235243";
chr7	StringTie	transcript	84855804	84856056	1000	.	.	gene_id "MSTRG.177114"; transcript_id "MSTRG.177114.1";
chr7	StringTie	exon	84855804	84856056	1000	.	.	gene_id "MSTRG.177114"; transcript_id "MSTRG.177114.1"; exon_number "1";
chr7	StringTie	transcript	84863899	84880827	1000	-	.	gene_id "MSTRG.177115"; transcript_id "MSTRG.177115.1";
chr7	StringTie	exon	84863899	84863930	1000	-	.	gene_id "MSTRG.177115"; transcript_id "MSTRG.177115.1"; exon_number "1";
chr7	StringTie	exon	84880284	84880827	1000	-	.	gene_id "MSTRG.177115"; transcript_id "MSTRG.177115.1"; exon_number "2";
chr7	StringTie	transcript	84872651	84880632	1000	-	.	gene_id "MSTRG.177115"; transcript_id "MSTRG.177115.2";
chr7	StringTie	exon	84872651	84872683	1000	-	.	gene_id "MSTRG.177115"; transcript_id "MSTRG.177115.2"; exon_number "1";
chr7	StringTie	exon	84880284	84880632	1000	-	.	gene_id "MSTRG.177115"; transcript_id "MSTRG.177115.2"; exon_number "2";
chr7	StringTie	transcript	84876554	84876956	1000	+	.	gene_id "MSTRG.177116"; transcript_id "ENST00000446054"; gene_name "HMGN2P11"; ref_gene_id "ENSG00000232605";
chr7	StringTie	exon	84876554	84876956	1000	+	.	gene_id "MSTRG.177116"; transcript_id "ENST00000446054"; exon_number "1"; gene_name "HMGN2P11"; ref_gene_id "ENSG00000232605";
chr7	StringTie	transcript	84866653	84882335	1000	+	.	gene_id "MSTRG.177116"; transcript_id "MSTRG.177116.1";
chr7	StringTie	exon	84866653	84866710	1000	+	.	gene_id "MSTRG.177116"; transcript_id "MSTRG.177116.1"; exon_number "1";
chr7	StringTie	exon	84876554	84876801	1000	+	.	gene_id "MSTRG.177116"; transcript_id "MSTRG.177116.1"; exon_number "2";
chr7	StringTie	exon	84880313	84882335	1000	+	.	gene_id "MSTRG.177116"; transcript_id "MSTRG.177116.1"; exon_number "3";
chr7	StringTie	transcript	84877319	84878049	1000	.	.	gene_id "MSTRG.177117"; transcript_id "MSTRG.177117.1";
chr7	StringTie	exon	84877319	84878049	1000	.	.	gene_id "MSTRG.177117"; transcript_id "MSTRG.177117.1"; exon_number "1";
chr7	StringTie	transcript	84883380	84888667	1000	.	.	gene_id "MSTRG.177118"; transcript_id "MSTRG.177118.1";
chr7	StringTie	exon	84883380	84888667	1000	.	.	gene_id "MSTRG.177118"; transcript_id "MSTRG.177118.1"; exon_number "1";
chr7	StringTie	transcript	84889503	84892189	1000	.	.	gene_id "MSTRG.177119"; transcript_id "MSTRG.177119.1";
chr7	StringTie	exon	84889503	84892189	1000	.	.	gene_id "MSTRG.177119"; transcript_id "MSTRG.177119.1"; exon_number "1";
chr1	StringTie	transcript	244394976	244395660	1000	-	.	gene_id "MSTRG.17712"; transcript_id "ENST00000435390"; gene_name "TGIF2P1"; ref_gene_id "ENSG00000225401";
chr1	StringTie	exon	244394976	244395660	1000	-	.	gene_id "MSTRG.17712"; transcript_id "ENST00000435390"; exon_number "1"; gene_name "TGIF2P1"; ref_gene_id "ENSG00000225401";
chr7	StringTie	transcript	84927597	84938565	1000	-	.	gene_id "MSTRG.177120"; transcript_id "MSTRG.177120.1";
chr7	StringTie	exon	84927597	84927906	1000	-	.	gene_id "MSTRG.177120"; transcript_id "MSTRG.177120.1"; exon_number "1";
chr7	StringTie	exon	84938463	84938565	1000	-	.	gene_id "MSTRG.177120"; transcript_id "MSTRG.177120.1"; exon_number "2";
chr7	StringTie	transcript	84929808	84930285	1000	.	.	gene_id "MSTRG.177121"; transcript_id "MSTRG.177121.1";
chr7	StringTie	exon	84929808	84930285	1000	.	.	gene_id "MSTRG.177121"; transcript_id "MSTRG.177121.1"; exon_number "1";
chr7	StringTie	transcript	84939349	84940245	1000	-	.	gene_id "MSTRG.177122"; transcript_id "ENST00000439105"; gene_name "AC074183.4"; ref_gene_id "ENSG00000232019";
chr7	StringTie	exon	84939349	84939632	1000	-	.	gene_id "MSTRG.177122"; transcript_id "ENST00000439105"; exon_number "1"; gene_name "AC074183.4"; ref_gene_id "ENSG00000232019";
chr7	StringTie	exon	84939748	84940245	1000	-	.	gene_id "MSTRG.177122"; transcript_id "ENST00000439105"; exon_number "2"; gene_name "AC074183.4"; ref_gene_id "ENSG00000232019";
chr7	StringTie	transcript	84939335	84940256	1000	-	.	gene_id "MSTRG.177122"; transcript_id "ENST00000623112"; gene_name "AC074183.3"; ref_gene_id "ENSG00000280325";
chr7	StringTie	exon	84939335	84940256	1000	-	.	gene_id "MSTRG.177122"; transcript_id "ENST00000623112"; exon_number "1"; gene_name "AC074183.3"; ref_gene_id "ENSG00000280325";
chr7	StringTie	transcript	84939336	84940129	1000	-	.	gene_id "MSTRG.177122"; transcript_id "MSTRG.177122.2";
chr7	StringTie	exon	84939336	84940031	1000	-	.	gene_id "MSTRG.177122"; transcript_id "MSTRG.177122.2"; exon_number "1";
chr7	StringTie	exon	84940111	84940129	1000	-	.	gene_id "MSTRG.177122"; transcript_id "MSTRG.177122.2"; exon_number "2";
chr7	StringTie	transcript	84939533	84940044	1000	-	.	gene_id "MSTRG.177122"; transcript_id "MSTRG.177122.4";
chr7	StringTie	exon	84939533	84939803	1000	-	.	gene_id "MSTRG.177122"; transcript_id "MSTRG.177122.4"; exon_number "1";
chr7	StringTie	exon	84939912	84940044	1000	-	.	gene_id "MSTRG.177122"; transcript_id "MSTRG.177122.4"; exon_number "2";
chr7	StringTie	transcript	84939533	84940044	1000	-	.	gene_id "MSTRG.177122"; transcript_id "MSTRG.177122.5";
chr7	StringTie	exon	84939533	84939632	1000	-	.	gene_id "MSTRG.177122"; transcript_id "MSTRG.177122.5"; exon_number "1";
chr7	StringTie	exon	84939748	84939803	1000	-	.	gene_id "MSTRG.177122"; transcript_id "MSTRG.177122.5"; exon_number "2";
chr7	StringTie	exon	84939912	84940044	1000	-	.	gene_id "MSTRG.177122"; transcript_id "MSTRG.177122.5"; exon_number "3";
chr7	StringTie	transcript	84940308	84952246	1000	+	.	gene_id "MSTRG.177123"; transcript_id "MSTRG.177123.1";
chr7	StringTie	exon	84940308	84940365	1000	+	.	gene_id "MSTRG.177123"; transcript_id "MSTRG.177123.1"; exon_number "1";
chr7	StringTie	exon	84941209	84941333	1000	+	.	gene_id "MSTRG.177123"; transcript_id "MSTRG.177123.1"; exon_number "2";
chr7	StringTie	exon	84952220	84952246	1000	+	.	gene_id "MSTRG.177123"; transcript_id "MSTRG.177123.1"; exon_number "3";
chr7	StringTie	transcript	84983556	84984506	1000	+	.	gene_id "MSTRG.177124"; transcript_id "ENST00000436090"; gene_name "HNRNPA1P8"; ref_gene_id "ENSG00000229251";
chr7	StringTie	exon	84983556	84984506	1000	+	.	gene_id "MSTRG.177124"; transcript_id "ENST00000436090"; exon_number "1"; gene_name "HNRNPA1P8"; ref_gene_id "ENSG00000229251";
chr7	StringTie	transcript	84942398	84984957	1000	+	.	gene_id "MSTRG.177124"; transcript_id "MSTRG.177124.1";
chr7	StringTie	exon	84942398	84942520	1000	+	.	gene_id "MSTRG.177124"; transcript_id "MSTRG.177124.1"; exon_number "1";
chr7	StringTie	exon	84972788	84972842	1000	+	.	gene_id "MSTRG.177124"; transcript_id "MSTRG.177124.1"; exon_number "2";
chr7	StringTie	exon	84973862	84973999	1000	+	.	gene_id "MSTRG.177124"; transcript_id "MSTRG.177124.1"; exon_number "3";
chr7	StringTie	exon	84977246	84977398	1000	+	.	gene_id "MSTRG.177124"; transcript_id "MSTRG.177124.1"; exon_number "4";
chr7	StringTie	exon	84983488	84984957	1000	+	.	gene_id "MSTRG.177124"; transcript_id "MSTRG.177124.1"; exon_number "5";
chr7	StringTie	transcript	84969491	84985054	1000	+	.	gene_id "MSTRG.177124"; transcript_id "MSTRG.177124.2";
chr7	StringTie	exon	84969491	84969627	1000	+	.	gene_id "MSTRG.177124"; transcript_id "MSTRG.177124.2"; exon_number "1";
chr7	StringTie	exon	84971087	84971213	1000	+	.	gene_id "MSTRG.177124"; transcript_id "MSTRG.177124.2"; exon_number "2";
chr7	StringTie	exon	84972788	84972842	1000	+	.	gene_id "MSTRG.177124"; transcript_id "MSTRG.177124.2"; exon_number "3";
chr7	StringTie	exon	84973862	84973999	1000	+	.	gene_id "MSTRG.177124"; transcript_id "MSTRG.177124.2"; exon_number "4";
chr7	StringTie	exon	84983488	84985054	1000	+	.	gene_id "MSTRG.177124"; transcript_id "MSTRG.177124.2"; exon_number "5";
chr7	StringTie	transcript	84969493	84984957	1000	+	.	gene_id "MSTRG.177124"; transcript_id "MSTRG.177124.3";
chr7	StringTie	exon	84969493	84969627	1000	+	.	gene_id "MSTRG.177124"; transcript_id "MSTRG.177124.3"; exon_number "1";
chr7	StringTie	exon	84971087	84971213	1000	+	.	gene_id "MSTRG.177124"; transcript_id "MSTRG.177124.3"; exon_number "2";
chr7	StringTie	exon	84972788	84972842	1000	+	.	gene_id "MSTRG.177124"; transcript_id "MSTRG.177124.3"; exon_number "3";
chr7	StringTie	exon	84973862	84973999	1000	+	.	gene_id "MSTRG.177124"; transcript_id "MSTRG.177124.3"; exon_number "4";
chr7	StringTie	exon	84977246	84977398	1000	+	.	gene_id "MSTRG.177124"; transcript_id "MSTRG.177124.3"; exon_number "5";
chr7	StringTie	exon	84983488	84984957	1000	+	.	gene_id "MSTRG.177124"; transcript_id "MSTRG.177124.3"; exon_number "6";
chr7	StringTie	transcript	84979152	84985087	1000	+	.	gene_id "MSTRG.177124"; transcript_id "MSTRG.177124.4";
chr7	StringTie	exon	84979152	84979236	1000	+	.	gene_id "MSTRG.177124"; transcript_id "MSTRG.177124.4"; exon_number "1";
chr7	StringTie	exon	84983488	84985087	1000	+	.	gene_id "MSTRG.177124"; transcript_id "MSTRG.177124.4"; exon_number "2";
chr7	StringTie	transcript	84981447	84984775	1000	+	.	gene_id "MSTRG.177124"; transcript_id "MSTRG.177124.5";
chr7	StringTie	exon	84981447	84981470	1000	+	.	gene_id "MSTRG.177124"; transcript_id "MSTRG.177124.5"; exon_number "1";
chr7	StringTie	exon	84983488	84984775	1000	+	.	gene_id "MSTRG.177124"; transcript_id "MSTRG.177124.5"; exon_number "2";
chr7	StringTie	transcript	84981535	84984790	1000	+	.	gene_id "MSTRG.177124"; transcript_id "MSTRG.177124.6";
chr7	StringTie	exon	84981535	84981583	1000	+	.	gene_id "MSTRG.177124"; transcript_id "MSTRG.177124.6"; exon_number "1";
chr7	StringTie	exon	84983488	84983976	1000	+	.	gene_id "MSTRG.177124"; transcript_id "MSTRG.177124.6"; exon_number "2";
chr7	StringTie	exon	84984403	84984790	1000	+	.	gene_id "MSTRG.177124"; transcript_id "MSTRG.177124.6"; exon_number "3";
chr7	StringTie	transcript	84983729	84984439	1000	+	.	gene_id "MSTRG.177124"; transcript_id "MSTRG.177124.8";
chr7	StringTie	exon	84983729	84984249	1000	+	.	gene_id "MSTRG.177124"; transcript_id "MSTRG.177124.8"; exon_number "1";
chr7	StringTie	exon	84984322	84984439	1000	+	.	gene_id "MSTRG.177124"; transcript_id "MSTRG.177124.8"; exon_number "2";
chr7	StringTie	transcript	84983511	84984775	1000	-	.	gene_id "MSTRG.177125"; transcript_id "MSTRG.177125.1";
chr7	StringTie	exon	84983511	84984235	1000	-	.	gene_id "MSTRG.177125"; transcript_id "MSTRG.177125.1"; exon_number "1";
chr7	StringTie	exon	84984257	84984775	1000	-	.	gene_id "MSTRG.177125"; transcript_id "MSTRG.177125.1"; exon_number "2";
chr7	StringTie	transcript	84987244	84987454	1000	.	.	gene_id "MSTRG.177126"; transcript_id "MSTRG.177126.1";
chr7	StringTie	exon	84987244	84987454	1000	.	.	gene_id "MSTRG.177126"; transcript_id "MSTRG.177126.1"; exon_number "1";
chr7	StringTie	transcript	84993908	84994198	1000	.	.	gene_id "MSTRG.177127"; transcript_id "MSTRG.177127.1";
chr7	StringTie	exon	84993908	84994198	1000	.	.	gene_id "MSTRG.177127"; transcript_id "MSTRG.177127.1"; exon_number "1";
chr7	StringTie	transcript	84995553	85121935	1000	-	.	gene_id "MSTRG.177128"; transcript_id "ENST00000284136"; gene_name "SEMA3D"; ref_gene_id "ENSG00000153993";
chr7	StringTie	exon	84995553	84999865	1000	-	.	gene_id "MSTRG.177128"; transcript_id "ENST00000284136"; exon_number "1"; gene_name "SEMA3D"; ref_gene_id "ENSG00000153993";
chr7	StringTie	exon	85006802	85006941	1000	-	.	gene_id "MSTRG.177128"; transcript_id "ENST00000284136"; exon_number "2"; gene_name "SEMA3D"; ref_gene_id "ENSG00000153993";
chr7	StringTie	exon	85012782	85012846	1000	-	.	gene_id "MSTRG.177128"; transcript_id "ENST00000284136"; exon_number "3"; gene_name "SEMA3D"; ref_gene_id "ENSG00000153993";
chr7	StringTie	exon	85015059	85015216	1000	-	.	gene_id "MSTRG.177128"; transcript_id "ENST00000284136"; exon_number "4"; gene_name "SEMA3D"; ref_gene_id "ENSG00000153993";
chr7	StringTie	exon	85018252	85018293	1000	-	.	gene_id "MSTRG.177128"; transcript_id "ENST00000284136"; exon_number "5"; gene_name "SEMA3D"; ref_gene_id "ENSG00000153993";
chr7	StringTie	exon	85020233	85020321	1000	-	.	gene_id "MSTRG.177128"; transcript_id "ENST00000284136"; exon_number "6"; gene_name "SEMA3D"; ref_gene_id "ENSG00000153993";
chr7	StringTie	exon	85022391	85022613	1000	-	.	gene_id "MSTRG.177128"; transcript_id "ENST00000284136"; exon_number "7"; gene_name "SEMA3D"; ref_gene_id "ENSG00000153993";
chr7	StringTie	exon	85036889	85037033	1000	-	.	gene_id "MSTRG.177128"; transcript_id "ENST00000284136"; exon_number "8"; gene_name "SEMA3D"; ref_gene_id "ENSG00000153993";
chr7	StringTie	exon	85040673	85040742	1000	-	.	gene_id "MSTRG.177128"; transcript_id "ENST00000284136"; exon_number "9"; gene_name "SEMA3D"; ref_gene_id "ENSG00000153993";
chr7	StringTie	exon	85042171	85042285	1000	-	.	gene_id "MSTRG.177128"; transcript_id "ENST00000284136"; exon_number "10"; gene_name "SEMA3D"; ref_gene_id "ENSG00000153993";
chr7	StringTie	exon	85055717	85055859	1000	-	.	gene_id "MSTRG.177128"; transcript_id "ENST00000284136"; exon_number "11"; gene_name "SEMA3D"; ref_gene_id "ENSG00000153993";
chr7	StringTie	exon	85065424	85065552	1000	-	.	gene_id "MSTRG.177128"; transcript_id "ENST00000284136"; exon_number "12"; gene_name "SEMA3D"; ref_gene_id "ENSG00000153993";
chr7	StringTie	exon	85068191	85068284	1000	-	.	gene_id "MSTRG.177128"; transcript_id "ENST00000284136"; exon_number "13"; gene_name "SEMA3D"; ref_gene_id "ENSG00000153993";
chr7	StringTie	exon	85072962	85073081	1000	-	.	gene_id "MSTRG.177128"; transcript_id "ENST00000284136"; exon_number "14"; gene_name "SEMA3D"; ref_gene_id "ENSG00000153993";
chr7	StringTie	exon	85081517	85081579	1000	-	.	gene_id "MSTRG.177128"; transcript_id "ENST00000284136"; exon_number "15"; gene_name "SEMA3D"; ref_gene_id "ENSG00000153993";
chr7	StringTie	exon	85097805	85097965	1000	-	.	gene_id "MSTRG.177128"; transcript_id "ENST00000284136"; exon_number "16"; gene_name "SEMA3D"; ref_gene_id "ENSG00000153993";
chr7	StringTie	exon	85121741	85121935	1000	-	.	gene_id "MSTRG.177128"; transcript_id "ENST00000284136"; exon_number "17"; gene_name "SEMA3D"; ref_gene_id "ENSG00000153993";
chr7	StringTie	transcript	85050357	85186855	1000	-	.	gene_id "MSTRG.177128"; transcript_id "ENST00000444867"; gene_name "SEMA3D"; ref_gene_id "ENSG00000153993";
chr7	StringTie	exon	85050357	85050750	1000	-	.	gene_id "MSTRG.177128"; transcript_id "ENST00000444867"; exon_number "1"; gene_name "SEMA3D"; ref_gene_id "ENSG00000153993";
chr7	StringTie	exon	85055717	85055859	1000	-	.	gene_id "MSTRG.177128"; transcript_id "ENST00000444867"; exon_number "2"; gene_name "SEMA3D"; ref_gene_id "ENSG00000153993";
chr7	StringTie	exon	85065424	85065552	1000	-	.	gene_id "MSTRG.177128"; transcript_id "ENST00000444867"; exon_number "3"; gene_name "SEMA3D"; ref_gene_id "ENSG00000153993";
chr7	StringTie	exon	85068191	85068284	1000	-	.	gene_id "MSTRG.177128"; transcript_id "ENST00000444867"; exon_number "4"; gene_name "SEMA3D"; ref_gene_id "ENSG00000153993";
chr7	StringTie	exon	85072962	85073081	1000	-	.	gene_id "MSTRG.177128"; transcript_id "ENST00000444867"; exon_number "5"; gene_name "SEMA3D"; ref_gene_id "ENSG00000153993";
chr7	StringTie	exon	85081517	85081579	1000	-	.	gene_id "MSTRG.177128"; transcript_id "ENST00000444867"; exon_number "6"; gene_name "SEMA3D"; ref_gene_id "ENSG00000153993";
chr7	StringTie	exon	85097805	85097965	1000	-	.	gene_id "MSTRG.177128"; transcript_id "ENST00000444867"; exon_number "7"; gene_name "SEMA3D"; ref_gene_id "ENSG00000153993";
chr7	StringTie	exon	85121741	85121931	1000	-	.	gene_id "MSTRG.177128"; transcript_id "ENST00000444867"; exon_number "8"; gene_name "SEMA3D"; ref_gene_id "ENSG00000153993";
chr7	StringTie	exon	85153608	85153739	1000	-	.	gene_id "MSTRG.177128"; transcript_id "ENST00000444867"; exon_number "9"; gene_name "SEMA3D"; ref_gene_id "ENSG00000153993";
chr7	StringTie	exon	85186678	85186855	1000	-	.	gene_id "MSTRG.177128"; transcript_id "ENST00000444867"; exon_number "10"; gene_name "SEMA3D"; ref_gene_id "ENSG00000153993";
chr7	StringTie	transcript	85041078	85055765	1000	-	.	gene_id "MSTRG.177128"; transcript_id "ENST00000463315"; gene_name "SEMA3D"; ref_gene_id "ENSG00000153993";
chr7	StringTie	exon	85041078	85042285	1000	-	.	gene_id "MSTRG.177128"; transcript_id "ENST00000463315"; exon_number "1"; gene_name "SEMA3D"; ref_gene_id "ENSG00000153993";
chr7	StringTie	exon	85055717	85055765	1000	-	.	gene_id "MSTRG.177128"; transcript_id "ENST00000463315"; exon_number "2"; gene_name "SEMA3D"; ref_gene_id "ENSG00000153993";
chr7	StringTie	transcript	84999397	85041939	1000	-	.	gene_id "MSTRG.177128"; transcript_id "ENST00000484038"; gene_name "SEMA3D"; ref_gene_id "ENSG00000153993";
chr7	StringTie	exon	84999397	84999865	1000	-	.	gene_id "MSTRG.177128"; transcript_id "ENST00000484038"; exon_number "1"; gene_name "SEMA3D"; ref_gene_id "ENSG00000153993";
chr7	StringTie	exon	85006802	85006941	1000	-	.	gene_id "MSTRG.177128"; transcript_id "ENST00000484038"; exon_number "2"; gene_name "SEMA3D"; ref_gene_id "ENSG00000153993";
chr7	StringTie	exon	85012782	85012846	1000	-	.	gene_id "MSTRG.177128"; transcript_id "ENST00000484038"; exon_number "3"; gene_name "SEMA3D"; ref_gene_id "ENSG00000153993";
chr7	StringTie	exon	85015059	85015216	1000	-	.	gene_id "MSTRG.177128"; transcript_id "ENST00000484038"; exon_number "4"; gene_name "SEMA3D"; ref_gene_id "ENSG00000153993";
chr7	StringTie	exon	85018252	85018293	1000	-	.	gene_id "MSTRG.177128"; transcript_id "ENST00000484038"; exon_number "5"; gene_name "SEMA3D"; ref_gene_id "ENSG00000153993";
chr7	StringTie	exon	85020233	85020321	1000	-	.	gene_id "MSTRG.177128"; transcript_id "ENST00000484038"; exon_number "6"; gene_name "SEMA3D"; ref_gene_id "ENSG00000153993";
chr7	StringTie	exon	85022391	85022613	1000	-	.	gene_id "MSTRG.177128"; transcript_id "ENST00000484038"; exon_number "7"; gene_name "SEMA3D"; ref_gene_id "ENSG00000153993";
chr7	StringTie	exon	85036889	85037033	1000	-	.	gene_id "MSTRG.177128"; transcript_id "ENST00000484038"; exon_number "8"; gene_name "SEMA3D"; ref_gene_id "ENSG00000153993";
chr7	StringTie	exon	85040673	85040742	1000	-	.	gene_id "MSTRG.177128"; transcript_id "ENST00000484038"; exon_number "9"; gene_name "SEMA3D"; ref_gene_id "ENSG00000153993";
chr7	StringTie	exon	85041838	85041939	1000	-	.	gene_id "MSTRG.177128"; transcript_id "ENST00000484038"; exon_number "10"; gene_name "SEMA3D"; ref_gene_id "ENSG00000153993";
chr7	StringTie	transcript	84994873	85186837	1000	-	.	gene_id "MSTRG.177128"; transcript_id "MSTRG.177128.1";
chr7	StringTie	exon	84994873	84999865	1000	-	.	gene_id "MSTRG.177128"; transcript_id "MSTRG.177128.1"; exon_number "1";
chr7	StringTie	exon	85006802	85006941	1000	-	.	gene_id "MSTRG.177128"; transcript_id "MSTRG.177128.1"; exon_number "2";
chr7	StringTie	exon	85012782	85012846	1000	-	.	gene_id "MSTRG.177128"; transcript_id "MSTRG.177128.1"; exon_number "3";
chr7	StringTie	exon	85015059	85015216	1000	-	.	gene_id "MSTRG.177128"; transcript_id "MSTRG.177128.1"; exon_number "4";
chr7	StringTie	exon	85018252	85018293	1000	-	.	gene_id "MSTRG.177128"; transcript_id "MSTRG.177128.1"; exon_number "5";
chr7	StringTie	exon	85020233	85020321	1000	-	.	gene_id "MSTRG.177128"; transcript_id "MSTRG.177128.1"; exon_number "6";
chr7	StringTie	exon	85022391	85022613	1000	-	.	gene_id "MSTRG.177128"; transcript_id "MSTRG.177128.1"; exon_number "7";
chr7	StringTie	exon	85036889	85037033	1000	-	.	gene_id "MSTRG.177128"; transcript_id "MSTRG.177128.1"; exon_number "8";
chr7	StringTie	exon	85040673	85040742	1000	-	.	gene_id "MSTRG.177128"; transcript_id "MSTRG.177128.1"; exon_number "9";
chr7	StringTie	exon	85042171	85042285	1000	-	.	gene_id "MSTRG.177128"; transcript_id "MSTRG.177128.1"; exon_number "10";
chr7	StringTie	exon	85055717	85055859	1000	-	.	gene_id "MSTRG.177128"; transcript_id "MSTRG.177128.1"; exon_number "11";
chr7	StringTie	exon	85065424	85065552	1000	-	.	gene_id "MSTRG.177128"; transcript_id "MSTRG.177128.1"; exon_number "12";
chr7	StringTie	exon	85068191	85068284	1000	-	.	gene_id "MSTRG.177128"; transcript_id "MSTRG.177128.1"; exon_number "13";
chr7	StringTie	exon	85072962	85073081	1000	-	.	gene_id "MSTRG.177128"; transcript_id "MSTRG.177128.1"; exon_number "14";
chr7	StringTie	exon	85081517	85081579	1000	-	.	gene_id "MSTRG.177128"; transcript_id "MSTRG.177128.1"; exon_number "15";
chr7	StringTie	exon	85097805	85097965	1000	-	.	gene_id "MSTRG.177128"; transcript_id "MSTRG.177128.1"; exon_number "16";
chr7	StringTie	exon	85121741	85121931	1000	-	.	gene_id "MSTRG.177128"; transcript_id "MSTRG.177128.1"; exon_number "17";
chr7	StringTie	exon	85153608	85153739	1000	-	.	gene_id "MSTRG.177128"; transcript_id "MSTRG.177128.1"; exon_number "18";
chr7	StringTie	exon	85186678	85186837	1000	-	.	gene_id "MSTRG.177128"; transcript_id "MSTRG.177128.1"; exon_number "19";
chr7	StringTie	transcript	84995037	85106801	1000	-	.	gene_id "MSTRG.177128"; transcript_id "MSTRG.177128.10";
chr7	StringTie	exon	84995037	84999865	1000	-	.	gene_id "MSTRG.177128"; transcript_id "MSTRG.177128.10"; exon_number "1";
chr7	StringTie	exon	85006802	85006941	1000	-	.	gene_id "MSTRG.177128"; transcript_id "MSTRG.177128.10"; exon_number "2";
chr7	StringTie	exon	85012782	85012846	1000	-	.	gene_id "MSTRG.177128"; transcript_id "MSTRG.177128.10"; exon_number "3";
chr7	StringTie	exon	85015059	85015216	1000	-	.	gene_id "MSTRG.177128"; transcript_id "MSTRG.177128.10"; exon_number "4";
chr7	StringTie	exon	85018252	85018293	1000	-	.	gene_id "MSTRG.177128"; transcript_id "MSTRG.177128.10"; exon_number "5";
chr7	StringTie	exon	85020233	85020321	1000	-	.	gene_id "MSTRG.177128"; transcript_id "MSTRG.177128.10"; exon_number "6";
chr7	StringTie	exon	85022391	85022613	1000	-	.	gene_id "MSTRG.177128"; transcript_id "MSTRG.177128.10"; exon_number "7";
chr7	StringTie	exon	85036889	85037033	1000	-	.	gene_id "MSTRG.177128"; transcript_id "MSTRG.177128.10"; exon_number "8";
chr7	StringTie	exon	85040673	85040742	1000	-	.	gene_id "MSTRG.177128"; transcript_id "MSTRG.177128.10"; exon_number "9";
chr7	StringTie	exon	85042171	85042285	1000	-	.	gene_id "MSTRG.177128"; transcript_id "MSTRG.177128.10"; exon_number "10";
chr7	StringTie	exon	85055717	85055859	1000	-	.	gene_id "MSTRG.177128"; transcript_id "MSTRG.177128.10"; exon_number "11";
chr7	StringTie	exon	85059498	85059541	1000	-	.	gene_id "MSTRG.177128"; transcript_id "MSTRG.177128.10"; exon_number "12";
chr7	StringTie	exon	85065424	85065552	1000	-	.	gene_id "MSTRG.177128"; transcript_id "MSTRG.177128.10"; exon_number "13";
chr7	StringTie	exon	85068191	85068284	1000	-	.	gene_id "MSTRG.177128"; transcript_id "MSTRG.177128.10"; exon_number "14";
chr7	StringTie	exon	85072962	85073081	1000	-	.	gene_id "MSTRG.177128"; transcript_id "MSTRG.177128.10"; exon_number "15";
chr7	StringTie	exon	85081517	85081579	1000	-	.	gene_id "MSTRG.177128"; transcript_id "MSTRG.177128.10"; exon_number "16";
chr7	StringTie	exon	85097805	85097965	1000	-	.	gene_id "MSTRG.177128"; transcript_id "MSTRG.177128.10"; exon_number "17";
chr7	StringTie	exon	85106757	85106801	1000	-	.	gene_id "MSTRG.177128"; transcript_id "MSTRG.177128.10"; exon_number "18";
chr7	StringTie	transcript	84995069	85153817	1000	-	.	gene_id "MSTRG.177128"; transcript_id "MSTRG.177128.11";
chr7	StringTie	exon	84995069	84999865	1000	-	.	gene_id "MSTRG.177128"; transcript_id "MSTRG.177128.11"; exon_number "1";
chr7	StringTie	exon	85006802	85006941	1000	-	.	gene_id "MSTRG.177128"; transcript_id "MSTRG.177128.11"; exon_number "2";
chr7	StringTie	exon	85012782	85012846	1000	-	.	gene_id "MSTRG.177128"; transcript_id "MSTRG.177128.11"; exon_number "3";
chr7	StringTie	exon	85015059	85015216	1000	-	.	gene_id "MSTRG.177128"; transcript_id "MSTRG.177128.11"; exon_number "4";
chr7	StringTie	exon	85018252	85018293	1000	-	.	gene_id "MSTRG.177128"; transcript_id "MSTRG.177128.11"; exon_number "5";
chr7	StringTie	exon	85020233	85020321	1000	-	.	gene_id "MSTRG.177128"; transcript_id "MSTRG.177128.11"; exon_number "6";
chr7	StringTie	exon	85022391	85022613	1000	-	.	gene_id "MSTRG.177128"; transcript_id "MSTRG.177128.11"; exon_number "7";
chr7	StringTie	exon	85036889	85037033	1000	-	.	gene_id "MSTRG.177128"; transcript_id "MSTRG.177128.11"; exon_number "8";
chr7	StringTie	exon	85040673	85040742	1000	-	.	gene_id "MSTRG.177128"; transcript_id "MSTRG.177128.11"; exon_number "9";
chr7	StringTie	exon	85042171	85042285	1000	-	.	gene_id "MSTRG.177128"; transcript_id "MSTRG.177128.11"; exon_number "10";
chr7	StringTie	exon	85055717	85055859	1000	-	.	gene_id "MSTRG.177128"; transcript_id "MSTRG.177128.11"; exon_number "11";
chr7	StringTie	exon	85065424	85065552	1000	-	.	gene_id "MSTRG.177128"; transcript_id "MSTRG.177128.11"; exon_number "12";
chr7	StringTie	exon	85068191	85068284	1000	-	.	gene_id "MSTRG.177128"; transcript_id "MSTRG.177128.11"; exon_number "13";
chr7	StringTie	exon	85072962	85073081	1000	-	.	gene_id "MSTRG.177128"; transcript_id "MSTRG.177128.11"; exon_number "14";
chr7	StringTie	exon	85081517	85081579	1000	-	.	gene_id "MSTRG.177128"; transcript_id "MSTRG.177128.11"; exon_number "15";
chr7	StringTie	exon	85097805	85097965	1000	-	.	gene_id "MSTRG.177128"; transcript_id "MSTRG.177128.11"; exon_number "16";
chr7	StringTie	exon	85121741	85121931	1000	-	.	gene_id "MSTRG.177128"; transcript_id "MSTRG.177128.11"; exon_number "17";
chr7	StringTie	exon	85148591	85148684	1000	-	.	gene_id "MSTRG.177128"; transcript_id "MSTRG.177128.11"; exon_number "18";
chr7	StringTie	exon	85153608	85153817	1000	-	.	gene_id "MSTRG.177128"; transcript_id "MSTRG.177128.11"; exon_number "19";
chr7	StringTie	transcript	84995072	85038233	1000	-	.	gene_id "MSTRG.177128"; transcript_id "MSTRG.177128.12";
chr7	StringTie	exon	84995072	84999865	1000	-	.	gene_id "MSTRG.177128"; transcript_id "MSTRG.177128.12"; exon_number "1";
chr7	StringTie	exon	85006802	85006941	1000	-	.	gene_id "MSTRG.177128"; transcript_id "MSTRG.177128.12"; exon_number "2";
chr7	StringTie	exon	85012782	85012846	1000	-	.	gene_id "MSTRG.177128"; transcript_id "MSTRG.177128.12"; exon_number "3";
chr7	StringTie	exon	85015059	85015216	1000	-	.	gene_id "MSTRG.177128"; transcript_id "MSTRG.177128.12"; exon_number "4";
chr7	StringTie	exon	85018252	85018293	1000	-	.	gene_id "MSTRG.177128"; transcript_id "MSTRG.177128.12"; exon_number "5";
chr7	StringTie	exon	85020233	85020321	1000	-	.	gene_id "MSTRG.177128"; transcript_id "MSTRG.177128.12"; exon_number "6";
chr7	StringTie	exon	85022391	85022613	1000	-	.	gene_id "MSTRG.177128"; transcript_id "MSTRG.177128.12"; exon_number "7";
chr7	StringTie	exon	85036889	85037033	1000	-	.	gene_id "MSTRG.177128"; transcript_id "MSTRG.177128.12"; exon_number "8";
chr7	StringTie	exon	85038157	85038233	1000	-	.	gene_id "MSTRG.177128"; transcript_id "MSTRG.177128.12"; exon_number "9";
chr7	StringTie	transcript	84995143	85121916	1000	-	.	gene_id "MSTRG.177128"; transcript_id "MSTRG.177128.13";
chr7	StringTie	exon	84995143	84999865	1000	-	.	gene_id "MSTRG.177128"; transcript_id "MSTRG.177128.13"; exon_number "1";
chr7	StringTie	exon	85006802	85006941	1000	-	.	gene_id "MSTRG.177128"; transcript_id "MSTRG.177128.13"; exon_number "2";
chr7	StringTie	exon	85012782	85012846	1000	-	.	gene_id "MSTRG.177128"; transcript_id "MSTRG.177128.13"; exon_number "3";
chr7	StringTie	exon	85015059	85015216	1000	-	.	gene_id "MSTRG.177128"; transcript_id "MSTRG.177128.13"; exon_number "4";
chr7	StringTie	exon	85018252	85018293	1000	-	.	gene_id "MSTRG.177128"; transcript_id "MSTRG.177128.13"; exon_number "5";
chr7	StringTie	exon	85020233	85020321	1000	-	.	gene_id "MSTRG.177128"; transcript_id "MSTRG.177128.13"; exon_number "6";
chr7	StringTie	exon	85022391	85022613	1000	-	.	gene_id "MSTRG.177128"; transcript_id "MSTRG.177128.13"; exon_number "7";
chr7	StringTie	exon	85036889	85037033	1000	-	.	gene_id "MSTRG.177128"; transcript_id "MSTRG.177128.13"; exon_number "8";
chr7	StringTie	exon	85040673	85040742	1000	-	.	gene_id "MSTRG.177128"; transcript_id "MSTRG.177128.13"; exon_number "9";
chr7	StringTie	exon	85042171	85042285	1000	-	.	gene_id "MSTRG.177128"; transcript_id "MSTRG.177128.13"; exon_number "10";
chr7	StringTie	exon	85055722	85055859	1000	-	.	gene_id "MSTRG.177128"; transcript_id "MSTRG.177128.13"; exon_number "11";
chr7	StringTie	exon	85065424	85065552	1000	-	.	gene_id "MSTRG.177128"; transcript_id "MSTRG.177128.13"; exon_number "12";
chr7	StringTie	exon	85068191	85068284	1000	-	.	gene_id "MSTRG.177128"; transcript_id "MSTRG.177128.13"; exon_number "13";
chr7	StringTie	exon	85072962	85073081	1000	-	.	gene_id "MSTRG.177128"; transcript_id "MSTRG.177128.13"; exon_number "14";
chr7	StringTie	exon	85081517	85081579	1000	-	.	gene_id "MSTRG.177128"; transcript_id "MSTRG.177128.13"; exon_number "15";
chr7	StringTie	exon	85097805	85097965	1000	-	.	gene_id "MSTRG.177128"; transcript_id "MSTRG.177128.13"; exon_number "16";
chr7	StringTie	exon	85121741	85121916	1000	-	.	gene_id "MSTRG.177128"; transcript_id "MSTRG.177128.13"; exon_number "17";
chr7	StringTie	transcript	84995233	85016456	1000	-	.	gene_id "MSTRG.177128"; transcript_id "MSTRG.177128.14";
chr7	StringTie	exon	84995233	84999865	1000	-	.	gene_id "MSTRG.177128"; transcript_id "MSTRG.177128.14"; exon_number "1";
chr7	StringTie	exon	85006802	85006941	1000	-	.	gene_id "MSTRG.177128"; transcript_id "MSTRG.177128.14"; exon_number "2";
chr7	StringTie	exon	85012782	85012846	1000	-	.	gene_id "MSTRG.177128"; transcript_id "MSTRG.177128.14"; exon_number "3";
chr7	StringTie	exon	85015059	85015216	1000	-	.	gene_id "MSTRG.177128"; transcript_id "MSTRG.177128.14"; exon_number "4";
chr7	StringTie	exon	85016402	85016456	1000	-	.	gene_id "MSTRG.177128"; transcript_id "MSTRG.177128.14"; exon_number "5";
chr7	StringTie	transcript	85049830	85121950	1000	-	.	gene_id "MSTRG.177128"; transcript_id "MSTRG.177128.18";
chr7	StringTie	exon	85049830	85050750	1000	-	.	gene_id "MSTRG.177128"; transcript_id "MSTRG.177128.18"; exon_number "1";
chr7	StringTie	exon	85055717	85055859	1000	-	.	gene_id "MSTRG.177128"; transcript_id "MSTRG.177128.18"; exon_number "2";
chr7	StringTie	exon	85065424	85065552	1000	-	.	gene_id "MSTRG.177128"; transcript_id "MSTRG.177128.18"; exon_number "3";
chr7	StringTie	exon	85068191	85068284	1000	-	.	gene_id "MSTRG.177128"; transcript_id "MSTRG.177128.18"; exon_number "4";
chr7	StringTie	exon	85072962	85073081	1000	-	.	gene_id "MSTRG.177128"; transcript_id "MSTRG.177128.18"; exon_number "5";
chr7	StringTie	exon	85081517	85081579	1000	-	.	gene_id "MSTRG.177128"; transcript_id "MSTRG.177128.18"; exon_number "6";
chr7	StringTie	exon	85097805	85097965	1000	-	.	gene_id "MSTRG.177128"; transcript_id "MSTRG.177128.18"; exon_number "7";
chr7	StringTie	exon	85119673	85119751	1000	-	.	gene_id "MSTRG.177128"; transcript_id "MSTRG.177128.18"; exon_number "8";
chr7	StringTie	exon	85121739	85121950	1000	-	.	gene_id "MSTRG.177128"; transcript_id "MSTRG.177128.18"; exon_number "9";
chr7	StringTie	transcript	85050162	85208796	1000	-	.	gene_id "MSTRG.177128"; transcript_id "MSTRG.177128.19";
chr7	StringTie	exon	85050162	85050750	1000	-	.	gene_id "MSTRG.177128"; transcript_id "MSTRG.177128.19"; exon_number "1";
chr7	StringTie	exon	85055717	85055859	1000	-	.	gene_id "MSTRG.177128"; transcript_id "MSTRG.177128.19"; exon_number "2";
chr7	StringTie	exon	85065424	85065552	1000	-	.	gene_id "MSTRG.177128"; transcript_id "MSTRG.177128.19"; exon_number "3";
chr7	StringTie	exon	85068191	85068284	1000	-	.	gene_id "MSTRG.177128"; transcript_id "MSTRG.177128.19"; exon_number "4";
chr7	StringTie	exon	85072962	85073081	1000	-	.	gene_id "MSTRG.177128"; transcript_id "MSTRG.177128.19"; exon_number "5";
chr7	StringTie	exon	85081517	85081579	1000	-	.	gene_id "MSTRG.177128"; transcript_id "MSTRG.177128.19"; exon_number "6";
chr7	StringTie	exon	85097805	85097965	1000	-	.	gene_id "MSTRG.177128"; transcript_id "MSTRG.177128.19"; exon_number "7";
chr7	StringTie	exon	85121741	85121931	1000	-	.	gene_id "MSTRG.177128"; transcript_id "MSTRG.177128.19"; exon_number "8";
chr7	StringTie	exon	85153608	85153739	1000	-	.	gene_id "MSTRG.177128"; transcript_id "MSTRG.177128.19"; exon_number "9";
chr7	StringTie	exon	85186678	85191788	1000	-	.	gene_id "MSTRG.177128"; transcript_id "MSTRG.177128.19"; exon_number "10";
chr7	StringTie	exon	85208690	85208796	1000	-	.	gene_id "MSTRG.177128"; transcript_id "MSTRG.177128.19"; exon_number "11";
chr7	StringTie	transcript	84995010	85153740	1000	-	.	gene_id "MSTRG.177128"; transcript_id "MSTRG.177128.2";
chr7	StringTie	exon	84995010	84999865	1000	-	.	gene_id "MSTRG.177128"; transcript_id "MSTRG.177128.2"; exon_number "1";
chr7	StringTie	exon	85006802	85006941	1000	-	.	gene_id "MSTRG.177128"; transcript_id "MSTRG.177128.2"; exon_number "2";
chr7	StringTie	exon	85012782	85012846	1000	-	.	gene_id "MSTRG.177128"; transcript_id "MSTRG.177128.2"; exon_number "3";
chr7	StringTie	exon	85015059	85015216	1000	-	.	gene_id "MSTRG.177128"; transcript_id "MSTRG.177128.2"; exon_number "4";
chr7	StringTie	exon	85018252	85018293	1000	-	.	gene_id "MSTRG.177128"; transcript_id "MSTRG.177128.2"; exon_number "5";
chr7	StringTie	exon	85020233	85020321	1000	-	.	gene_id "MSTRG.177128"; transcript_id "MSTRG.177128.2"; exon_number "6";
chr7	StringTie	exon	85022391	85022613	1000	-	.	gene_id "MSTRG.177128"; transcript_id "MSTRG.177128.2"; exon_number "7";
chr7	StringTie	exon	85036889	85037033	1000	-	.	gene_id "MSTRG.177128"; transcript_id "MSTRG.177128.2"; exon_number "8";
chr7	StringTie	exon	85040673	85040742	1000	-	.	gene_id "MSTRG.177128"; transcript_id "MSTRG.177128.2"; exon_number "9";
chr7	StringTie	exon	85042171	85042285	1000	-	.	gene_id "MSTRG.177128"; transcript_id "MSTRG.177128.2"; exon_number "10";
chr7	StringTie	exon	85055717	85055859	1000	-	.	gene_id "MSTRG.177128"; transcript_id "MSTRG.177128.2"; exon_number "11";
chr7	StringTie	exon	85065424	85065552	1000	-	.	gene_id "MSTRG.177128"; transcript_id "MSTRG.177128.2"; exon_number "12";
chr7	StringTie	exon	85068191	85068284	1000	-	.	gene_id "MSTRG.177128"; transcript_id "MSTRG.177128.2"; exon_number "13";
chr7	StringTie	exon	85072962	85073081	1000	-	.	gene_id "MSTRG.177128"; transcript_id "MSTRG.177128.2"; exon_number "14";
chr7	StringTie	exon	85081517	85081579	1000	-	.	gene_id "MSTRG.177128"; transcript_id "MSTRG.177128.2"; exon_number "15";
chr7	StringTie	exon	85097805	85097965	1000	-	.	gene_id "MSTRG.177128"; transcript_id "MSTRG.177128.2"; exon_number "16";
chr7	StringTie	exon	85121741	85121931	1000	-	.	gene_id "MSTRG.177128"; transcript_id "MSTRG.177128.2"; exon_number "17";
chr7	StringTie	exon	85126613	85126718	1000	-	.	gene_id "MSTRG.177128"; transcript_id "MSTRG.177128.2"; exon_number "18";
chr7	StringTie	exon	85153608	85153740	1000	-	.	gene_id "MSTRG.177128"; transcript_id "MSTRG.177128.2"; exon_number "19";
chr7	StringTie	transcript	85175687	85189364	1000	-	.	gene_id "MSTRG.177128"; transcript_id "MSTRG.177128.21";
chr7	StringTie	exon	85175687	85181001	1000	-	.	gene_id "MSTRG.177128"; transcript_id "MSTRG.177128.21"; exon_number "1";
chr7	StringTie	exon	85181129	85181286	1000	-	.	gene_id "MSTRG.177128"; transcript_id "MSTRG.177128.21"; exon_number "2";
chr7	StringTie	exon	85186678	85189364	1000	-	.	gene_id "MSTRG.177128"; transcript_id "MSTRG.177128.21"; exon_number "3";
chr7	StringTie	transcript	85175839	85187177	1000	-	.	gene_id "MSTRG.177128"; transcript_id "MSTRG.177128.22";
chr7	StringTie	exon	85175839	85185048	1000	-	.	gene_id "MSTRG.177128"; transcript_id "MSTRG.177128.22"; exon_number "1";
chr7	StringTie	exon	85185504	85187177	1000	-	.	gene_id "MSTRG.177128"; transcript_id "MSTRG.177128.22"; exon_number "2";
chr7	StringTie	transcript	85175841	85189300	1000	-	.	gene_id "MSTRG.177128"; transcript_id "MSTRG.177128.23";
chr7	StringTie	exon	85175841	85181001	1000	-	.	gene_id "MSTRG.177128"; transcript_id "MSTRG.177128.23"; exon_number "1";
chr7	StringTie	exon	85181129	85181286	1000	-	.	gene_id "MSTRG.177128"; transcript_id "MSTRG.177128.23"; exon_number "2";
chr7	StringTie	exon	85183652	85189300	1000	-	.	gene_id "MSTRG.177128"; transcript_id "MSTRG.177128.23"; exon_number "3";
chr7	StringTie	transcript	85175931	85208930	1000	-	.	gene_id "MSTRG.177128"; transcript_id "MSTRG.177128.24";
chr7	StringTie	exon	85175931	85181001	1000	-	.	gene_id "MSTRG.177128"; transcript_id "MSTRG.177128.24"; exon_number "1";
chr7	StringTie	exon	85181129	85181286	1000	-	.	gene_id "MSTRG.177128"; transcript_id "MSTRG.177128.24"; exon_number "2";
chr7	StringTie	exon	85191647	85191788	1000	-	.	gene_id "MSTRG.177128"; transcript_id "MSTRG.177128.24"; exon_number "3";
chr7	StringTie	exon	85208690	85208930	1000	-	.	gene_id "MSTRG.177128"; transcript_id "MSTRG.177128.24"; exon_number "4";
chr7	StringTie	transcript	85178275	85193137	1000	-	.	gene_id "MSTRG.177128"; transcript_id "MSTRG.177128.25";
chr7	StringTie	exon	85178275	85181286	1000	-	.	gene_id "MSTRG.177128"; transcript_id "MSTRG.177128.25"; exon_number "1";
chr7	StringTie	exon	85191647	85191788	1000	-	.	gene_id "MSTRG.177128"; transcript_id "MSTRG.177128.25"; exon_number "2";
chr7	StringTie	exon	85192962	85193137	1000	-	.	gene_id "MSTRG.177128"; transcript_id "MSTRG.177128.25"; exon_number "3";
chr7	StringTie	transcript	85179858	85189364	1000	-	.	gene_id "MSTRG.177128"; transcript_id "MSTRG.177128.26";
chr7	StringTie	exon	85179858	85181001	1000	-	.	gene_id "MSTRG.177128"; transcript_id "MSTRG.177128.26"; exon_number "1";
chr7	StringTie	exon	85181129	85181286	1000	-	.	gene_id "MSTRG.177128"; transcript_id "MSTRG.177128.26"; exon_number "2";
chr7	StringTie	exon	85185514	85189364	1000	-	.	gene_id "MSTRG.177128"; transcript_id "MSTRG.177128.26"; exon_number "3";
chr7	StringTie	transcript	85180506	85186708	1000	-	.	gene_id "MSTRG.177128"; transcript_id "MSTRG.177128.27";
chr7	StringTie	exon	85180506	85181001	1000	-	.	gene_id "MSTRG.177128"; transcript_id "MSTRG.177128.27"; exon_number "1";
chr7	StringTie	exon	85181129	85181277	1000	-	.	gene_id "MSTRG.177128"; transcript_id "MSTRG.177128.27"; exon_number "2";
chr7	StringTie	exon	85186678	85186708	1000	-	.	gene_id "MSTRG.177128"; transcript_id "MSTRG.177128.27"; exon_number "3";
chr7	StringTie	transcript	85180548	85187012	1000	-	.	gene_id "MSTRG.177128"; transcript_id "MSTRG.177128.28";
chr7	StringTie	exon	85180548	85181277	1000	-	.	gene_id "MSTRG.177128"; transcript_id "MSTRG.177128.28"; exon_number "1";
chr7	StringTie	exon	85186678	85187012	1000	-	.	gene_id "MSTRG.177128"; transcript_id "MSTRG.177128.28"; exon_number "2";
chr7	StringTie	transcript	85180601	85186459	1000	-	.	gene_id "MSTRG.177128"; transcript_id "MSTRG.177128.29";
chr7	StringTie	exon	85180601	85181001	1000	-	.	gene_id "MSTRG.177128"; transcript_id "MSTRG.177128.29"; exon_number "1";
chr7	StringTie	exon	85181129	85181286	1000	-	.	gene_id "MSTRG.177128"; transcript_id "MSTRG.177128.29"; exon_number "2";
chr7	StringTie	exon	85185504	85186459	1000	-	.	gene_id "MSTRG.177128"; transcript_id "MSTRG.177128.29"; exon_number "3";
chr7	StringTie	transcript	84995010	85122149	1000	-	.	gene_id "MSTRG.177128"; transcript_id "MSTRG.177128.3";
chr7	StringTie	exon	84995010	84999865	1000	-	.	gene_id "MSTRG.177128"; transcript_id "MSTRG.177128.3"; exon_number "1";
chr7	StringTie	exon	85006802	85006941	1000	-	.	gene_id "MSTRG.177128"; transcript_id "MSTRG.177128.3"; exon_number "2";
chr7	StringTie	exon	85012782	85012846	1000	-	.	gene_id "MSTRG.177128"; transcript_id "MSTRG.177128.3"; exon_number "3";
chr7	StringTie	exon	85015059	85015216	1000	-	.	gene_id "MSTRG.177128"; transcript_id "MSTRG.177128.3"; exon_number "4";
chr7	StringTie	exon	85018252	85018293	1000	-	.	gene_id "MSTRG.177128"; transcript_id "MSTRG.177128.3"; exon_number "5";
chr7	StringTie	exon	85020233	85020321	1000	-	.	gene_id "MSTRG.177128"; transcript_id "MSTRG.177128.3"; exon_number "6";
chr7	StringTie	exon	85022391	85022613	1000	-	.	gene_id "MSTRG.177128"; transcript_id "MSTRG.177128.3"; exon_number "7";
chr7	StringTie	exon	85036889	85037033	1000	-	.	gene_id "MSTRG.177128"; transcript_id "MSTRG.177128.3"; exon_number "8";
chr7	StringTie	exon	85040673	85040742	1000	-	.	gene_id "MSTRG.177128"; transcript_id "MSTRG.177128.3"; exon_number "9";
chr7	StringTie	exon	85042171	85042285	1000	-	.	gene_id "MSTRG.177128"; transcript_id "MSTRG.177128.3"; exon_number "10";
chr7	StringTie	exon	85055717	85055859	1000	-	.	gene_id "MSTRG.177128"; transcript_id "MSTRG.177128.3"; exon_number "11";
chr7	StringTie	exon	85065424	85065552	1000	-	.	gene_id "MSTRG.177128"; transcript_id "MSTRG.177128.3"; exon_number "12";
chr7	StringTie	exon	85068191	85068284	1000	-	.	gene_id "MSTRG.177128"; transcript_id "MSTRG.177128.3"; exon_number "13";
chr7	StringTie	exon	85072962	85073081	1000	-	.	gene_id "MSTRG.177128"; transcript_id "MSTRG.177128.3"; exon_number "14";
chr7	StringTie	exon	85081517	85081579	1000	-	.	gene_id "MSTRG.177128"; transcript_id "MSTRG.177128.3"; exon_number "15";
chr7	StringTie	exon	85097805	85097965	1000	-	.	gene_id "MSTRG.177128"; transcript_id "MSTRG.177128.3"; exon_number "16";
chr7	StringTie	exon	85121741	85121931	1000	-	.	gene_id "MSTRG.177128"; transcript_id "MSTRG.177128.3"; exon_number "17";
chr7	StringTie	exon	85122128	85122149	1000	-	.	gene_id "MSTRG.177128"; transcript_id "MSTRG.177128.3"; exon_number "18";
chr7	StringTie	transcript	85180751	85186300	1000	-	.	gene_id "MSTRG.177128"; transcript_id "MSTRG.177128.30";
chr7	StringTie	exon	85180751	85181001	1000	-	.	gene_id "MSTRG.177128"; transcript_id "MSTRG.177128.30"; exon_number "1";
chr7	StringTie	exon	85181129	85181286	1000	-	.	gene_id "MSTRG.177128"; transcript_id "MSTRG.177128.30"; exon_number "2";
chr7	StringTie	exon	85186251	85186300	1000	-	.	gene_id "MSTRG.177128"; transcript_id "MSTRG.177128.30"; exon_number "3";
chr7	StringTie	transcript	85184549	85187263	1000	-	.	gene_id "MSTRG.177128"; transcript_id "MSTRG.177128.31";
chr7	StringTie	exon	85184549	85185048	1000	-	.	gene_id "MSTRG.177128"; transcript_id "MSTRG.177128.31"; exon_number "1";
chr7	StringTie	exon	85186678	85187263	1000	-	.	gene_id "MSTRG.177128"; transcript_id "MSTRG.177128.31"; exon_number "2";
chr7	StringTie	transcript	85189950	85191801	1000	-	.	gene_id "MSTRG.177128"; transcript_id "MSTRG.177128.32";
chr7	StringTie	exon	85189950	85190036	1000	-	.	gene_id "MSTRG.177128"; transcript_id "MSTRG.177128.32"; exon_number "1";
chr7	StringTie	exon	85191647	85191801	1000	-	.	gene_id "MSTRG.177128"; transcript_id "MSTRG.177128.32"; exon_number "2";
chr7	StringTie	transcript	85190233	85191905	1000	-	.	gene_id "MSTRG.177128"; transcript_id "MSTRG.177128.33";
chr7	StringTie	exon	85190233	85190998	1000	-	.	gene_id "MSTRG.177128"; transcript_id "MSTRG.177128.33"; exon_number "1";
chr7	StringTie	exon	85191647	85191905	1000	-	.	gene_id "MSTRG.177128"; transcript_id "MSTRG.177128.33"; exon_number "2";
chr7	StringTie	transcript	84995017	85106933	1000	-	.	gene_id "MSTRG.177128"; transcript_id "MSTRG.177128.4";
chr7	StringTie	exon	84995017	84999865	1000	-	.	gene_id "MSTRG.177128"; transcript_id "MSTRG.177128.4"; exon_number "1";
chr7	StringTie	exon	85006802	85006941	1000	-	.	gene_id "MSTRG.177128"; transcript_id "MSTRG.177128.4"; exon_number "2";
chr7	StringTie	exon	85012782	85012846	1000	-	.	gene_id "MSTRG.177128"; transcript_id "MSTRG.177128.4"; exon_number "3";
chr7	StringTie	exon	85015059	85015216	1000	-	.	gene_id "MSTRG.177128"; transcript_id "MSTRG.177128.4"; exon_number "4";
chr7	StringTie	exon	85018252	85018293	1000	-	.	gene_id "MSTRG.177128"; transcript_id "MSTRG.177128.4"; exon_number "5";
chr7	StringTie	exon	85020233	85020321	1000	-	.	gene_id "MSTRG.177128"; transcript_id "MSTRG.177128.4"; exon_number "6";
chr7	StringTie	exon	85022391	85022613	1000	-	.	gene_id "MSTRG.177128"; transcript_id "MSTRG.177128.4"; exon_number "7";
chr7	StringTie	exon	85036889	85037033	1000	-	.	gene_id "MSTRG.177128"; transcript_id "MSTRG.177128.4"; exon_number "8";
chr7	StringTie	exon	85040673	85040739	1000	-	.	gene_id "MSTRG.177128"; transcript_id "MSTRG.177128.4"; exon_number "9";
chr7	StringTie	exon	85042171	85042285	1000	-	.	gene_id "MSTRG.177128"; transcript_id "MSTRG.177128.4"; exon_number "10";
chr7	StringTie	exon	85055717	85055859	1000	-	.	gene_id "MSTRG.177128"; transcript_id "MSTRG.177128.4"; exon_number "11";
chr7	StringTie	exon	85065424	85065552	1000	-	.	gene_id "MSTRG.177128"; transcript_id "MSTRG.177128.4"; exon_number "12";
chr7	StringTie	exon	85068191	85068284	1000	-	.	gene_id "MSTRG.177128"; transcript_id "MSTRG.177128.4"; exon_number "13";
chr7	StringTie	exon	85072962	85073081	1000	-	.	gene_id "MSTRG.177128"; transcript_id "MSTRG.177128.4"; exon_number "14";
chr7	StringTie	exon	85081517	85081579	1000	-	.	gene_id "MSTRG.177128"; transcript_id "MSTRG.177128.4"; exon_number "15";
chr7	StringTie	exon	85097805	85097965	1000	-	.	gene_id "MSTRG.177128"; transcript_id "MSTRG.177128.4"; exon_number "16";
chr7	StringTie	exon	85106721	85106933	1000	-	.	gene_id "MSTRG.177128"; transcript_id "MSTRG.177128.4"; exon_number "17";
chr7	StringTie	transcript	84995017	85107578	1000	-	.	gene_id "MSTRG.177128"; transcript_id "MSTRG.177128.5";
chr7	StringTie	exon	84995017	84999865	1000	-	.	gene_id "MSTRG.177128"; transcript_id "MSTRG.177128.5"; exon_number "1";
chr7	StringTie	exon	85006802	85006941	1000	-	.	gene_id "MSTRG.177128"; transcript_id "MSTRG.177128.5"; exon_number "2";
chr7	StringTie	exon	85012782	85012846	1000	-	.	gene_id "MSTRG.177128"; transcript_id "MSTRG.177128.5"; exon_number "3";
chr7	StringTie	exon	85015059	85015216	1000	-	.	gene_id "MSTRG.177128"; transcript_id "MSTRG.177128.5"; exon_number "4";
chr7	StringTie	exon	85018252	85018293	1000	-	.	gene_id "MSTRG.177128"; transcript_id "MSTRG.177128.5"; exon_number "5";
chr7	StringTie	exon	85020233	85020321	1000	-	.	gene_id "MSTRG.177128"; transcript_id "MSTRG.177128.5"; exon_number "6";
chr7	StringTie	exon	85022391	85022613	1000	-	.	gene_id "MSTRG.177128"; transcript_id "MSTRG.177128.5"; exon_number "7";
chr7	StringTie	exon	85036889	85037033	1000	-	.	gene_id "MSTRG.177128"; transcript_id "MSTRG.177128.5"; exon_number "8";
chr7	StringTie	exon	85040673	85040742	1000	-	.	gene_id "MSTRG.177128"; transcript_id "MSTRG.177128.5"; exon_number "9";
chr7	StringTie	exon	85042171	85042285	1000	-	.	gene_id "MSTRG.177128"; transcript_id "MSTRG.177128.5"; exon_number "10";
chr7	StringTie	exon	85055717	85055859	1000	-	.	gene_id "MSTRG.177128"; transcript_id "MSTRG.177128.5"; exon_number "11";
chr7	StringTie	exon	85065424	85065552	1000	-	.	gene_id "MSTRG.177128"; transcript_id "MSTRG.177128.5"; exon_number "12";
chr7	StringTie	exon	85068191	85068284	1000	-	.	gene_id "MSTRG.177128"; transcript_id "MSTRG.177128.5"; exon_number "13";
chr7	StringTie	exon	85072962	85073081	1000	-	.	gene_id "MSTRG.177128"; transcript_id "MSTRG.177128.5"; exon_number "14";
chr7	StringTie	exon	85081517	85081579	1000	-	.	gene_id "MSTRG.177128"; transcript_id "MSTRG.177128.5"; exon_number "15";
chr7	StringTie	exon	85097805	85097965	1000	-	.	gene_id "MSTRG.177128"; transcript_id "MSTRG.177128.5"; exon_number "16";
chr7	StringTie	exon	85106721	85107578	1000	-	.	gene_id "MSTRG.177128"; transcript_id "MSTRG.177128.5"; exon_number "17";
chr7	StringTie	transcript	84995017	85106933	1000	-	.	gene_id "MSTRG.177128"; transcript_id "MSTRG.177128.6";
chr7	StringTie	exon	84995017	84999865	1000	-	.	gene_id "MSTRG.177128"; transcript_id "MSTRG.177128.6"; exon_number "1";
chr7	StringTie	exon	85006802	85006941	1000	-	.	gene_id "MSTRG.177128"; transcript_id "MSTRG.177128.6"; exon_number "2";
chr7	StringTie	exon	85012782	85012846	1000	-	.	gene_id "MSTRG.177128"; transcript_id "MSTRG.177128.6"; exon_number "3";
chr7	StringTie	exon	85015059	85015216	1000	-	.	gene_id "MSTRG.177128"; transcript_id "MSTRG.177128.6"; exon_number "4";
chr7	StringTie	exon	85018252	85018293	1000	-	.	gene_id "MSTRG.177128"; transcript_id "MSTRG.177128.6"; exon_number "5";
chr7	StringTie	exon	85020233	85020321	1000	-	.	gene_id "MSTRG.177128"; transcript_id "MSTRG.177128.6"; exon_number "6";
chr7	StringTie	exon	85022391	85022613	1000	-	.	gene_id "MSTRG.177128"; transcript_id "MSTRG.177128.6"; exon_number "7";
chr7	StringTie	exon	85036889	85037033	1000	-	.	gene_id "MSTRG.177128"; transcript_id "MSTRG.177128.6"; exon_number "8";
chr7	StringTie	exon	85040673	85040742	1000	-	.	gene_id "MSTRG.177128"; transcript_id "MSTRG.177128.6"; exon_number "9";
chr7	StringTie	exon	85042171	85042285	1000	-	.	gene_id "MSTRG.177128"; transcript_id "MSTRG.177128.6"; exon_number "10";
chr7	StringTie	exon	85055717	85055859	1000	-	.	gene_id "MSTRG.177128"; transcript_id "MSTRG.177128.6"; exon_number "11";
chr7	StringTie	exon	85059498	85059541	1000	-	.	gene_id "MSTRG.177128"; transcript_id "MSTRG.177128.6"; exon_number "12";
chr7	StringTie	exon	85065424	85065552	1000	-	.	gene_id "MSTRG.177128"; transcript_id "MSTRG.177128.6"; exon_number "13";
chr7	StringTie	exon	85068191	85068284	1000	-	.	gene_id "MSTRG.177128"; transcript_id "MSTRG.177128.6"; exon_number "14";
chr7	StringTie	exon	85072962	85073081	1000	-	.	gene_id "MSTRG.177128"; transcript_id "MSTRG.177128.6"; exon_number "15";
chr7	StringTie	exon	85081517	85081579	1000	-	.	gene_id "MSTRG.177128"; transcript_id "MSTRG.177128.6"; exon_number "16";
chr7	StringTie	exon	85097805	85097965	1000	-	.	gene_id "MSTRG.177128"; transcript_id "MSTRG.177128.6"; exon_number "17";
chr7	StringTie	exon	85106721	85106933	1000	-	.	gene_id "MSTRG.177128"; transcript_id "MSTRG.177128.6"; exon_number "18";
chr7	StringTie	transcript	84995017	85106933	1000	-	.	gene_id "MSTRG.177128"; transcript_id "MSTRG.177128.7";
chr7	StringTie	exon	84995017	84999865	1000	-	.	gene_id "MSTRG.177128"; transcript_id "MSTRG.177128.7"; exon_number "1";
chr7	StringTie	exon	85006802	85006941	1000	-	.	gene_id "MSTRG.177128"; transcript_id "MSTRG.177128.7"; exon_number "2";
chr7	StringTie	exon	85012782	85012846	1000	-	.	gene_id "MSTRG.177128"; transcript_id "MSTRG.177128.7"; exon_number "3";
chr7	StringTie	exon	85015059	85015216	1000	-	.	gene_id "MSTRG.177128"; transcript_id "MSTRG.177128.7"; exon_number "4";
chr7	StringTie	exon	85018252	85018293	1000	-	.	gene_id "MSTRG.177128"; transcript_id "MSTRG.177128.7"; exon_number "5";
chr7	StringTie	exon	85020233	85020321	1000	-	.	gene_id "MSTRG.177128"; transcript_id "MSTRG.177128.7"; exon_number "6";
chr7	StringTie	exon	85022391	85022613	1000	-	.	gene_id "MSTRG.177128"; transcript_id "MSTRG.177128.7"; exon_number "7";
chr7	StringTie	exon	85036889	85037033	1000	-	.	gene_id "MSTRG.177128"; transcript_id "MSTRG.177128.7"; exon_number "8";
chr7	StringTie	exon	85040673	85040742	1000	-	.	gene_id "MSTRG.177128"; transcript_id "MSTRG.177128.7"; exon_number "9";
chr7	StringTie	exon	85042171	85042285	1000	-	.	gene_id "MSTRG.177128"; transcript_id "MSTRG.177128.7"; exon_number "10";
chr7	StringTie	exon	85055717	85055859	1000	-	.	gene_id "MSTRG.177128"; transcript_id "MSTRG.177128.7"; exon_number "11";
chr7	StringTie	exon	85065424	85065552	1000	-	.	gene_id "MSTRG.177128"; transcript_id "MSTRG.177128.7"; exon_number "12";
chr7	StringTie	exon	85068191	85068284	1000	-	.	gene_id "MSTRG.177128"; transcript_id "MSTRG.177128.7"; exon_number "13";
chr7	StringTie	exon	85072962	85073081	1000	-	.	gene_id "MSTRG.177128"; transcript_id "MSTRG.177128.7"; exon_number "14";
chr7	StringTie	exon	85081517	85081579	1000	-	.	gene_id "MSTRG.177128"; transcript_id "MSTRG.177128.7"; exon_number "15";
chr7	StringTie	exon	85097805	85097965	1000	-	.	gene_id "MSTRG.177128"; transcript_id "MSTRG.177128.7"; exon_number "16";
chr7	StringTie	exon	85106757	85106933	1000	-	.	gene_id "MSTRG.177128"; transcript_id "MSTRG.177128.7"; exon_number "17";
chr7	StringTie	transcript	84995017	85106847	1000	-	.	gene_id "MSTRG.177128"; transcript_id "MSTRG.177128.8";
chr7	StringTie	exon	84995017	84999865	1000	-	.	gene_id "MSTRG.177128"; transcript_id "MSTRG.177128.8"; exon_number "1";
chr7	StringTie	exon	85006802	85006941	1000	-	.	gene_id "MSTRG.177128"; transcript_id "MSTRG.177128.8"; exon_number "2";
chr7	StringTie	exon	85012782	85012846	1000	-	.	gene_id "MSTRG.177128"; transcript_id "MSTRG.177128.8"; exon_number "3";
chr7	StringTie	exon	85015059	85015216	1000	-	.	gene_id "MSTRG.177128"; transcript_id "MSTRG.177128.8"; exon_number "4";
chr7	StringTie	exon	85018252	85018293	1000	-	.	gene_id "MSTRG.177128"; transcript_id "MSTRG.177128.8"; exon_number "5";
chr7	StringTie	exon	85020233	85020321	1000	-	.	gene_id "MSTRG.177128"; transcript_id "MSTRG.177128.8"; exon_number "6";
chr7	StringTie	exon	85022391	85022613	1000	-	.	gene_id "MSTRG.177128"; transcript_id "MSTRG.177128.8"; exon_number "7";
chr7	StringTie	exon	85036889	85037033	1000	-	.	gene_id "MSTRG.177128"; transcript_id "MSTRG.177128.8"; exon_number "8";
chr7	StringTie	exon	85040673	85040742	1000	-	.	gene_id "MSTRG.177128"; transcript_id "MSTRG.177128.8"; exon_number "9";
chr7	StringTie	exon	85042171	85042285	1000	-	.	gene_id "MSTRG.177128"; transcript_id "MSTRG.177128.8"; exon_number "10";
chr7	StringTie	exon	85055717	85055859	1000	-	.	gene_id "MSTRG.177128"; transcript_id "MSTRG.177128.8"; exon_number "11";
chr7	StringTie	exon	85065424	85065552	1000	-	.	gene_id "MSTRG.177128"; transcript_id "MSTRG.177128.8"; exon_number "12";
chr7	StringTie	exon	85068191	85068284	1000	-	.	gene_id "MSTRG.177128"; transcript_id "MSTRG.177128.8"; exon_number "13";
chr7	StringTie	exon	85072962	85073077	1000	-	.	gene_id "MSTRG.177128"; transcript_id "MSTRG.177128.8"; exon_number "14";
chr7	StringTie	exon	85081517	85081579	1000	-	.	gene_id "MSTRG.177128"; transcript_id "MSTRG.177128.8"; exon_number "15";
chr7	StringTie	exon	85097805	85097965	1000	-	.	gene_id "MSTRG.177128"; transcript_id "MSTRG.177128.8"; exon_number "16";
chr7	StringTie	exon	85106721	85106847	1000	-	.	gene_id "MSTRG.177128"; transcript_id "MSTRG.177128.8"; exon_number "17";
chr7	StringTie	transcript	84995027	85121956	1000	-	.	gene_id "MSTRG.177128"; transcript_id "MSTRG.177128.9";
chr7	StringTie	exon	84995027	84999865	1000	-	.	gene_id "MSTRG.177128"; transcript_id "MSTRG.177128.9"; exon_number "1";
chr7	StringTie	exon	85006802	85006941	1000	-	.	gene_id "MSTRG.177128"; transcript_id "MSTRG.177128.9"; exon_number "2";
chr7	StringTie	exon	85012782	85012846	1000	-	.	gene_id "MSTRG.177128"; transcript_id "MSTRG.177128.9"; exon_number "3";
chr7	StringTie	exon	85015059	85015216	1000	-	.	gene_id "MSTRG.177128"; transcript_id "MSTRG.177128.9"; exon_number "4";
chr7	StringTie	exon	85018252	85018293	1000	-	.	gene_id "MSTRG.177128"; transcript_id "MSTRG.177128.9"; exon_number "5";
chr7	StringTie	exon	85020233	85020321	1000	-	.	gene_id "MSTRG.177128"; transcript_id "MSTRG.177128.9"; exon_number "6";
chr7	StringTie	exon	85022391	85022613	1000	-	.	gene_id "MSTRG.177128"; transcript_id "MSTRG.177128.9"; exon_number "7";
chr7	StringTie	exon	85036889	85037033	1000	-	.	gene_id "MSTRG.177128"; transcript_id "MSTRG.177128.9"; exon_number "8";
chr7	StringTie	exon	85040673	85040739	1000	-	.	gene_id "MSTRG.177128"; transcript_id "MSTRG.177128.9"; exon_number "9";
chr7	StringTie	exon	85042171	85042285	1000	-	.	gene_id "MSTRG.177128"; transcript_id "MSTRG.177128.9"; exon_number "10";
chr7	StringTie	exon	85055717	85055859	1000	-	.	gene_id "MSTRG.177128"; transcript_id "MSTRG.177128.9"; exon_number "11";
chr7	StringTie	exon	85065424	85065552	1000	-	.	gene_id "MSTRG.177128"; transcript_id "MSTRG.177128.9"; exon_number "12";
chr7	StringTie	exon	85068191	85068284	1000	-	.	gene_id "MSTRG.177128"; transcript_id "MSTRG.177128.9"; exon_number "13";
chr7	StringTie	exon	85072994	85073081	1000	-	.	gene_id "MSTRG.177128"; transcript_id "MSTRG.177128.9"; exon_number "14";
chr7	StringTie	exon	85081517	85081579	1000	-	.	gene_id "MSTRG.177128"; transcript_id "MSTRG.177128.9"; exon_number "15";
chr7	StringTie	exon	85097805	85097965	1000	-	.	gene_id "MSTRG.177128"; transcript_id "MSTRG.177128.9"; exon_number "16";
chr7	StringTie	exon	85121741	85121956	1000	-	.	gene_id "MSTRG.177128"; transcript_id "MSTRG.177128.9"; exon_number "17";
chr7	StringTie	transcript	85027828	85029692	1000	+	.	gene_id "MSTRG.177129"; transcript_id "ENST00000454171"; gene_name "HSPA8P16"; ref_gene_id "ENSG00000224059";
chr7	StringTie	exon	85027828	85029692	1000	+	.	gene_id "MSTRG.177129"; transcript_id "ENST00000454171"; exon_number "1"; gene_name "HSPA8P16"; ref_gene_id "ENSG00000224059";
chr1	StringTie	transcript	244408840	244409633	1000	+	.	gene_id "MSTRG.17713"; transcript_id "MSTRG.17713.1";
chr1	StringTie	exon	244408840	244408990	1000	+	.	gene_id "MSTRG.17713"; transcript_id "MSTRG.17713.1"; exon_number "1";
chr1	StringTie	exon	244409030	244409379	1000	+	.	gene_id "MSTRG.17713"; transcript_id "MSTRG.17713.1"; exon_number "2";
chr1	StringTie	exon	244409438	244409633	1000	+	.	gene_id "MSTRG.17713"; transcript_id "MSTRG.17713.1"; exon_number "3";
chr7	StringTie	transcript	85208493	85225033	1000	+	.	gene_id "MSTRG.177130"; transcript_id "MSTRG.177130.1";
chr7	StringTie	exon	85208493	85208758	1000	+	.	gene_id "MSTRG.177130"; transcript_id "MSTRG.177130.1"; exon_number "1";
chr7	StringTie	exon	85222661	85222951	1000	+	.	gene_id "MSTRG.177130"; transcript_id "MSTRG.177130.1"; exon_number "2";
chr7	StringTie	exon	85224264	85225033	1000	+	.	gene_id "MSTRG.177130"; transcript_id "MSTRG.177130.1"; exon_number "3";
chr7	StringTie	transcript	85213486	85250636	1000	-	.	gene_id "MSTRG.177131"; transcript_id "MSTRG.177131.1";
chr7	StringTie	exon	85213486	85221197	1000	-	.	gene_id "MSTRG.177131"; transcript_id "MSTRG.177131.1"; exon_number "1";
chr7	StringTie	exon	85224246	85224441	1000	-	.	gene_id "MSTRG.177131"; transcript_id "MSTRG.177131.1"; exon_number "2";
chr7	StringTie	exon	85249853	85249969	1000	-	.	gene_id "MSTRG.177131"; transcript_id "MSTRG.177131.1"; exon_number "3";
chr7	StringTie	exon	85250115	85250636	1000	-	.	gene_id "MSTRG.177131"; transcript_id "MSTRG.177131.1"; exon_number "4";
chr7	StringTie	transcript	85222556	85255911	1000	-	.	gene_id "MSTRG.177131"; transcript_id "MSTRG.177131.2";
chr7	StringTie	exon	85222556	85222928	1000	-	.	gene_id "MSTRG.177131"; transcript_id "MSTRG.177131.2"; exon_number "1";
chr7	StringTie	exon	85224246	85224441	1000	-	.	gene_id "MSTRG.177131"; transcript_id "MSTRG.177131.2"; exon_number "2";
chr7	StringTie	exon	85249853	85249969	1000	-	.	gene_id "MSTRG.177131"; transcript_id "MSTRG.177131.2"; exon_number "3";
chr7	StringTie	exon	85250115	85255911	1000	-	.	gene_id "MSTRG.177131"; transcript_id "MSTRG.177131.2"; exon_number "4";
chr7	StringTie	transcript	85223929	85250973	1000	-	.	gene_id "MSTRG.177131"; transcript_id "MSTRG.177131.3";
chr7	StringTie	exon	85223929	85224441	1000	-	.	gene_id "MSTRG.177131"; transcript_id "MSTRG.177131.3"; exon_number "1";
chr7	StringTie	exon	85249853	85249969	1000	-	.	gene_id "MSTRG.177131"; transcript_id "MSTRG.177131.3"; exon_number "2";
chr7	StringTie	exon	85250200	85250973	1000	-	.	gene_id "MSTRG.177131"; transcript_id "MSTRG.177131.3"; exon_number "3";
chr7	StringTie	transcript	85223997	85228006	1000	-	.	gene_id "MSTRG.177131"; transcript_id "MSTRG.177131.4";
chr7	StringTie	exon	85223997	85224441	1000	-	.	gene_id "MSTRG.177131"; transcript_id "MSTRG.177131.4"; exon_number "1";
chr7	StringTie	exon	85225409	85228006	1000	-	.	gene_id "MSTRG.177131"; transcript_id "MSTRG.177131.4"; exon_number "2";
chr7	StringTie	transcript	85249354	85250835	1000	-	.	gene_id "MSTRG.177131"; transcript_id "MSTRG.177131.5";
chr7	StringTie	exon	85249354	85249390	1000	-	.	gene_id "MSTRG.177131"; transcript_id "MSTRG.177131.5"; exon_number "1";
chr7	StringTie	exon	85249853	85249969	1000	-	.	gene_id "MSTRG.177131"; transcript_id "MSTRG.177131.5"; exon_number "2";
chr7	StringTie	exon	85250115	85250835	1000	-	.	gene_id "MSTRG.177131"; transcript_id "MSTRG.177131.5"; exon_number "3";
chr7	StringTie	transcript	85234889	85243782	1000	+	.	gene_id "MSTRG.177132"; transcript_id "MSTRG.177132.1";
chr7	StringTie	exon	85234889	85235021	1000	+	.	gene_id "MSTRG.177132"; transcript_id "MSTRG.177132.1"; exon_number "1";
chr7	StringTie	exon	85240860	85243782	1000	+	.	gene_id "MSTRG.177132"; transcript_id "MSTRG.177132.1"; exon_number "2";
chr7	StringTie	transcript	85249885	85262455	1000	+	.	gene_id "MSTRG.177133"; transcript_id "MSTRG.177133.1";
chr7	StringTie	exon	85249885	85249952	1000	+	.	gene_id "MSTRG.177133"; transcript_id "MSTRG.177133.1"; exon_number "1";
chr7	StringTie	exon	85260209	85262455	1000	+	.	gene_id "MSTRG.177133"; transcript_id "MSTRG.177133.1"; exon_number "2";
chr7	StringTie	transcript	85268741	85269043	1000	.	.	gene_id "MSTRG.177134"; transcript_id "MSTRG.177134.1";
chr7	StringTie	exon	85268741	85269043	1000	.	.	gene_id "MSTRG.177134"; transcript_id "MSTRG.177134.1"; exon_number "1";
chr7	StringTie	transcript	85269329	85269633	1000	.	.	gene_id "MSTRG.177135"; transcript_id "MSTRG.177135.1";
chr7	StringTie	exon	85269329	85269633	1000	.	.	gene_id "MSTRG.177135"; transcript_id "MSTRG.177135.1"; exon_number "1";
chr7	StringTie	transcript	85270362	85270595	1000	.	.	gene_id "MSTRG.177136"; transcript_id "MSTRG.177136.1";
chr7	StringTie	exon	85270362	85270595	1000	.	.	gene_id "MSTRG.177136"; transcript_id "MSTRG.177136.1"; exon_number "1";
chr7	StringTie	transcript	85275172	85277722	1000	-	.	gene_id "MSTRG.177137"; transcript_id "MSTRG.177137.1";
chr7	StringTie	exon	85275172	85277722	1000	-	.	gene_id "MSTRG.177137"; transcript_id "MSTRG.177137.1"; exon_number "1";
chr7	StringTie	transcript	85278074	85278800	1000	.	.	gene_id "MSTRG.177138"; transcript_id "MSTRG.177138.1";
chr7	StringTie	exon	85278074	85278800	1000	.	.	gene_id "MSTRG.177138"; transcript_id "MSTRG.177138.1"; exon_number "1";
chr7	StringTie	transcript	85289124	85289756	1000	.	.	gene_id "MSTRG.177139"; transcript_id "MSTRG.177139.1";
chr7	StringTie	exon	85289124	85289756	1000	.	.	gene_id "MSTRG.177139"; transcript_id "MSTRG.177139.1"; exon_number "1";
chr1	StringTie	transcript	244461371	244640356	1000	+	.	gene_id "MSTRG.17714"; transcript_id "ENST00000366531"; gene_name "C1orf101"; ref_gene_id "ENSG00000179397";
chr1	StringTie	exon	244461371	244461494	1000	+	.	gene_id "MSTRG.17714"; transcript_id "ENST00000366531"; exon_number "1"; gene_name "C1orf101"; ref_gene_id "ENSG00000179397";
chr1	StringTie	exon	244477541	244477614	1000	+	.	gene_id "MSTRG.17714"; transcript_id "ENST00000366531"; exon_number "2"; gene_name "C1orf101"; ref_gene_id "ENSG00000179397";
chr1	StringTie	exon	244477906	244477975	1000	+	.	gene_id "MSTRG.17714"; transcript_id "ENST00000366531"; exon_number "3"; gene_name "C1orf101"; ref_gene_id "ENSG00000179397";
chr1	StringTie	exon	244479717	244479784	1000	+	.	gene_id "MSTRG.17714"; transcript_id "ENST00000366531"; exon_number "4"; gene_name "C1orf101"; ref_gene_id "ENSG00000179397";
chr1	StringTie	exon	244518592	244518698	1000	+	.	gene_id "MSTRG.17714"; transcript_id "ENST00000366531"; exon_number "5"; gene_name "C1orf101"; ref_gene_id "ENSG00000179397";
chr1	StringTie	exon	244552322	244552814	1000	+	.	gene_id "MSTRG.17714"; transcript_id "ENST00000366531"; exon_number "6"; gene_name "C1orf101"; ref_gene_id "ENSG00000179397";
chr1	StringTie	exon	244560668	244561145	1000	+	.	gene_id "MSTRG.17714"; transcript_id "ENST00000366531"; exon_number "7"; gene_name "C1orf101"; ref_gene_id "ENSG00000179397";
chr1	StringTie	exon	244572330	244572772	1000	+	.	gene_id "MSTRG.17714"; transcript_id "ENST00000366531"; exon_number "8"; gene_name "C1orf101"; ref_gene_id "ENSG00000179397";
chr1	StringTie	exon	244581796	244581854	1000	+	.	gene_id "MSTRG.17714"; transcript_id "ENST00000366531"; exon_number "9"; gene_name "C1orf101"; ref_gene_id "ENSG00000179397";
chr1	StringTie	exon	244583864	244583939	1000	+	.	gene_id "MSTRG.17714"; transcript_id "ENST00000366531"; exon_number "10"; gene_name "C1orf101"; ref_gene_id "ENSG00000179397";
chr1	StringTie	exon	244588482	244588534	1000	+	.	gene_id "MSTRG.17714"; transcript_id "ENST00000366531"; exon_number "11"; gene_name "C1orf101"; ref_gene_id "ENSG00000179397";
chr1	StringTie	exon	244591681	244591731	1000	+	.	gene_id "MSTRG.17714"; transcript_id "ENST00000366531"; exon_number "12"; gene_name "C1orf101"; ref_gene_id "ENSG00000179397";
chr1	StringTie	exon	244593395	244593428	1000	+	.	gene_id "MSTRG.17714"; transcript_id "ENST00000366531"; exon_number "13"; gene_name "C1orf101"; ref_gene_id "ENSG00000179397";
chr1	StringTie	exon	244593499	244593578	1000	+	.	gene_id "MSTRG.17714"; transcript_id "ENST00000366531"; exon_number "14"; gene_name "C1orf101"; ref_gene_id "ENSG00000179397";
chr1	StringTie	exon	244605695	244605794	1000	+	.	gene_id "MSTRG.17714"; transcript_id "ENST00000366531"; exon_number "15"; gene_name "C1orf101"; ref_gene_id "ENSG00000179397";
chr1	StringTie	exon	244610240	244610326	1000	+	.	gene_id "MSTRG.17714"; transcript_id "ENST00000366531"; exon_number "16"; gene_name "C1orf101"; ref_gene_id "ENSG00000179397";
chr1	StringTie	exon	244617529	244617686	1000	+	.	gene_id "MSTRG.17714"; transcript_id "ENST00000366531"; exon_number "17"; gene_name "C1orf101"; ref_gene_id "ENSG00000179397";
chr1	StringTie	exon	244635489	244635542	1000	+	.	gene_id "MSTRG.17714"; transcript_id "ENST00000366531"; exon_number "18"; gene_name "C1orf101"; ref_gene_id "ENSG00000179397";
chr1	StringTie	exon	244639928	244640356	1000	+	.	gene_id "MSTRG.17714"; transcript_id "ENST00000366531"; exon_number "19"; gene_name "C1orf101"; ref_gene_id "ENSG00000179397";
chr1	StringTie	transcript	244461388	244640360	1000	+	.	gene_id "MSTRG.17714"; transcript_id "ENST00000366533"; gene_name "C1orf101"; ref_gene_id "ENSG00000179397";
chr1	StringTie	exon	244461388	244461494	1000	+	.	gene_id "MSTRG.17714"; transcript_id "ENST00000366533"; exon_number "1"; gene_name "C1orf101"; ref_gene_id "ENSG00000179397";
chr1	StringTie	exon	244463908	244463956	1000	+	.	gene_id "MSTRG.17714"; transcript_id "ENST00000366533"; exon_number "2"; gene_name "C1orf101"; ref_gene_id "ENSG00000179397";
chr1	StringTie	exon	244477541	244477614	1000	+	.	gene_id "MSTRG.17714"; transcript_id "ENST00000366533"; exon_number "3"; gene_name "C1orf101"; ref_gene_id "ENSG00000179397";
chr1	StringTie	exon	244477906	244477975	1000	+	.	gene_id "MSTRG.17714"; transcript_id "ENST00000366533"; exon_number "4"; gene_name "C1orf101"; ref_gene_id "ENSG00000179397";
chr1	StringTie	exon	244479717	244479784	1000	+	.	gene_id "MSTRG.17714"; transcript_id "ENST00000366533"; exon_number "5"; gene_name "C1orf101"; ref_gene_id "ENSG00000179397";
chr1	StringTie	exon	244490447	244490471	1000	+	.	gene_id "MSTRG.17714"; transcript_id "ENST00000366533"; exon_number "6"; gene_name "C1orf101"; ref_gene_id "ENSG00000179397";
chr1	StringTie	exon	244499002	244499079	1000	+	.	gene_id "MSTRG.17714"; transcript_id "ENST00000366533"; exon_number "7"; gene_name "C1orf101"; ref_gene_id "ENSG00000179397";
chr1	StringTie	exon	244518592	244518698	1000	+	.	gene_id "MSTRG.17714"; transcript_id "ENST00000366533"; exon_number "8"; gene_name "C1orf101"; ref_gene_id "ENSG00000179397";
chr1	StringTie	exon	244552322	244552814	1000	+	.	gene_id "MSTRG.17714"; transcript_id "ENST00000366533"; exon_number "9"; gene_name "C1orf101"; ref_gene_id "ENSG00000179397";
chr1	StringTie	exon	244560668	244561145	1000	+	.	gene_id "MSTRG.17714"; transcript_id "ENST00000366533"; exon_number "10"; gene_name "C1orf101"; ref_gene_id "ENSG00000179397";
chr1	StringTie	exon	244572330	244572772	1000	+	.	gene_id "MSTRG.17714"; transcript_id "ENST00000366533"; exon_number "11"; gene_name "C1orf101"; ref_gene_id "ENSG00000179397";
chr1	StringTie	exon	244581796	244581854	1000	+	.	gene_id "MSTRG.17714"; transcript_id "ENST00000366533"; exon_number "12"; gene_name "C1orf101"; ref_gene_id "ENSG00000179397";
chr1	StringTie	exon	244583864	244583939	1000	+	.	gene_id "MSTRG.17714"; transcript_id "ENST00000366533"; exon_number "13"; gene_name "C1orf101"; ref_gene_id "ENSG00000179397";
chr1	StringTie	exon	244588482	244588534	1000	+	.	gene_id "MSTRG.17714"; transcript_id "ENST00000366533"; exon_number "14"; gene_name "C1orf101"; ref_gene_id "ENSG00000179397";
chr1	StringTie	exon	244591681	244591731	1000	+	.	gene_id "MSTRG.17714"; transcript_id "ENST00000366533"; exon_number "15"; gene_name "C1orf101"; ref_gene_id "ENSG00000179397";
chr1	StringTie	exon	244593395	244593428	1000	+	.	gene_id "MSTRG.17714"; transcript_id "ENST00000366533"; exon_number "16"; gene_name "C1orf101"; ref_gene_id "ENSG00000179397";
chr1	StringTie	exon	244593499	244593578	1000	+	.	gene_id "MSTRG.17714"; transcript_id "ENST00000366533"; exon_number "17"; gene_name "C1orf101"; ref_gene_id "ENSG00000179397";
chr1	StringTie	exon	244605695	244605794	1000	+	.	gene_id "MSTRG.17714"; transcript_id "ENST00000366533"; exon_number "18"; gene_name "C1orf101"; ref_gene_id "ENSG00000179397";
chr1	StringTie	exon	244610240	244610326	1000	+	.	gene_id "MSTRG.17714"; transcript_id "ENST00000366533"; exon_number "19"; gene_name "C1orf101"; ref_gene_id "ENSG00000179397";
chr1	StringTie	exon	244635489	244635542	1000	+	.	gene_id "MSTRG.17714"; transcript_id "ENST00000366533"; exon_number "20"; gene_name "C1orf101"; ref_gene_id "ENSG00000179397";
chr1	StringTie	exon	244639928	244640360	1000	+	.	gene_id "MSTRG.17714"; transcript_id "ENST00000366533"; exon_number "21"; gene_name "C1orf101"; ref_gene_id "ENSG00000179397";
chr1	StringTie	transcript	244461376	244640504	1000	+	.	gene_id "MSTRG.17714"; transcript_id "ENST00000366534"; gene_name "C1orf101"; ref_gene_id "ENSG00000179397";
chr1	StringTie	exon	244461376	244461494	1000	+	.	gene_id "MSTRG.17714"; transcript_id "ENST00000366534"; exon_number "1"; gene_name "C1orf101"; ref_gene_id "ENSG00000179397";
chr1	StringTie	exon	244463908	244463956	1000	+	.	gene_id "MSTRG.17714"; transcript_id "ENST00000366534"; exon_number "2"; gene_name "C1orf101"; ref_gene_id "ENSG00000179397";
chr1	StringTie	exon	244477541	244477614	1000	+	.	gene_id "MSTRG.17714"; transcript_id "ENST00000366534"; exon_number "3"; gene_name "C1orf101"; ref_gene_id "ENSG00000179397";
chr1	StringTie	exon	244477906	244477975	1000	+	.	gene_id "MSTRG.17714"; transcript_id "ENST00000366534"; exon_number "4"; gene_name "C1orf101"; ref_gene_id "ENSG00000179397";
chr1	StringTie	exon	244479717	244479784	1000	+	.	gene_id "MSTRG.17714"; transcript_id "ENST00000366534"; exon_number "5"; gene_name "C1orf101"; ref_gene_id "ENSG00000179397";
chr1	StringTie	exon	244490447	244490471	1000	+	.	gene_id "MSTRG.17714"; transcript_id "ENST00000366534"; exon_number "6"; gene_name "C1orf101"; ref_gene_id "ENSG00000179397";
chr1	StringTie	exon	244499002	244499079	1000	+	.	gene_id "MSTRG.17714"; transcript_id "ENST00000366534"; exon_number "7"; gene_name "C1orf101"; ref_gene_id "ENSG00000179397";
chr1	StringTie	exon	244518592	244518698	1000	+	.	gene_id "MSTRG.17714"; transcript_id "ENST00000366534"; exon_number "8"; gene_name "C1orf101"; ref_gene_id "ENSG00000179397";
chr1	StringTie	exon	244552322	244552814	1000	+	.	gene_id "MSTRG.17714"; transcript_id "ENST00000366534"; exon_number "9"; gene_name "C1orf101"; ref_gene_id "ENSG00000179397";
chr1	StringTie	exon	244560668	244561145	1000	+	.	gene_id "MSTRG.17714"; transcript_id "ENST00000366534"; exon_number "10"; gene_name "C1orf101"; ref_gene_id "ENSG00000179397";
chr1	StringTie	exon	244572330	244572772	1000	+	.	gene_id "MSTRG.17714"; transcript_id "ENST00000366534"; exon_number "11"; gene_name "C1orf101"; ref_gene_id "ENSG00000179397";
chr1	StringTie	exon	244581796	244581854	1000	+	.	gene_id "MSTRG.17714"; transcript_id "ENST00000366534"; exon_number "12"; gene_name "C1orf101"; ref_gene_id "ENSG00000179397";
chr1	StringTie	exon	244583864	244583939	1000	+	.	gene_id "MSTRG.17714"; transcript_id "ENST00000366534"; exon_number "13"; gene_name "C1orf101"; ref_gene_id "ENSG00000179397";
chr1	StringTie	exon	244588482	244588534	1000	+	.	gene_id "MSTRG.17714"; transcript_id "ENST00000366534"; exon_number "14"; gene_name "C1orf101"; ref_gene_id "ENSG00000179397";
chr1	StringTie	exon	244591681	244591731	1000	+	.	gene_id "MSTRG.17714"; transcript_id "ENST00000366534"; exon_number "15"; gene_name "C1orf101"; ref_gene_id "ENSG00000179397";
chr1	StringTie	exon	244593395	244593428	1000	+	.	gene_id "MSTRG.17714"; transcript_id "ENST00000366534"; exon_number "16"; gene_name "C1orf101"; ref_gene_id "ENSG00000179397";
chr1	StringTie	exon	244593499	244593578	1000	+	.	gene_id "MSTRG.17714"; transcript_id "ENST00000366534"; exon_number "17"; gene_name "C1orf101"; ref_gene_id "ENSG00000179397";
chr1	StringTie	exon	244605695	244605794	1000	+	.	gene_id "MSTRG.17714"; transcript_id "ENST00000366534"; exon_number "18"; gene_name "C1orf101"; ref_gene_id "ENSG00000179397";
chr1	StringTie	exon	244610240	244610326	1000	+	.	gene_id "MSTRG.17714"; transcript_id "ENST00000366534"; exon_number "19"; gene_name "C1orf101"; ref_gene_id "ENSG00000179397";
chr1	StringTie	exon	244617529	244617686	1000	+	.	gene_id "MSTRG.17714"; transcript_id "ENST00000366534"; exon_number "20"; gene_name "C1orf101"; ref_gene_id "ENSG00000179397";
chr1	StringTie	exon	244635489	244635542	1000	+	.	gene_id "MSTRG.17714"; transcript_id "ENST00000366534"; exon_number "21"; gene_name "C1orf101"; ref_gene_id "ENSG00000179397";
chr1	StringTie	exon	244639928	244640504	1000	+	.	gene_id "MSTRG.17714"; transcript_id "ENST00000366534"; exon_number "22"; gene_name "C1orf101"; ref_gene_id "ENSG00000179397";
chr1	StringTie	transcript	244461411	244640360	1000	+	.	gene_id "MSTRG.17714"; transcript_id "ENST00000428042"; gene_name "C1orf101"; ref_gene_id "ENSG00000179397";
chr1	StringTie	exon	244461411	244461494	1000	+	.	gene_id "MSTRG.17714"; transcript_id "ENST00000428042"; exon_number "1"; gene_name "C1orf101"; ref_gene_id "ENSG00000179397";
chr1	StringTie	exon	244477541	244477614	1000	+	.	gene_id "MSTRG.17714"; transcript_id "ENST00000428042"; exon_number "2"; gene_name "C1orf101"; ref_gene_id "ENSG00000179397";
chr1	StringTie	exon	244477906	244477975	1000	+	.	gene_id "MSTRG.17714"; transcript_id "ENST00000428042"; exon_number "3"; gene_name "C1orf101"; ref_gene_id "ENSG00000179397";
chr1	StringTie	exon	244479717	244479784	1000	+	.	gene_id "MSTRG.17714"; transcript_id "ENST00000428042"; exon_number "4"; gene_name "C1orf101"; ref_gene_id "ENSG00000179397";
chr1	StringTie	exon	244552322	244552814	1000	+	.	gene_id "MSTRG.17714"; transcript_id "ENST00000428042"; exon_number "5"; gene_name "C1orf101"; ref_gene_id "ENSG00000179397";
chr1	StringTie	exon	244560668	244561145	1000	+	.	gene_id "MSTRG.17714"; transcript_id "ENST00000428042"; exon_number "6"; gene_name "C1orf101"; ref_gene_id "ENSG00000179397";
chr1	StringTie	exon	244572330	244572772	1000	+	.	gene_id "MSTRG.17714"; transcript_id "ENST00000428042"; exon_number "7"; gene_name "C1orf101"; ref_gene_id "ENSG00000179397";
chr1	StringTie	exon	244581796	244581854	1000	+	.	gene_id "MSTRG.17714"; transcript_id "ENST00000428042"; exon_number "8"; gene_name "C1orf101"; ref_gene_id "ENSG00000179397";
chr1	StringTie	exon	244583864	244583939	1000	+	.	gene_id "MSTRG.17714"; transcript_id "ENST00000428042"; exon_number "9"; gene_name "C1orf101"; ref_gene_id "ENSG00000179397";
chr1	StringTie	exon	244588482	244588534	1000	+	.	gene_id "MSTRG.17714"; transcript_id "ENST00000428042"; exon_number "10"; gene_name "C1orf101"; ref_gene_id "ENSG00000179397";
chr1	StringTie	exon	244591681	244591731	1000	+	.	gene_id "MSTRG.17714"; transcript_id "ENST00000428042"; exon_number "11"; gene_name "C1orf101"; ref_gene_id "ENSG00000179397";
chr1	StringTie	exon	244593395	244593428	1000	+	.	gene_id "MSTRG.17714"; transcript_id "ENST00000428042"; exon_number "12"; gene_name "C1orf101"; ref_gene_id "ENSG00000179397";
chr1	StringTie	exon	244593499	244593578	1000	+	.	gene_id "MSTRG.17714"; transcript_id "ENST00000428042"; exon_number "13"; gene_name "C1orf101"; ref_gene_id "ENSG00000179397";
chr1	StringTie	exon	244605695	244605794	1000	+	.	gene_id "MSTRG.17714"; transcript_id "ENST00000428042"; exon_number "14"; gene_name "C1orf101"; ref_gene_id "ENSG00000179397";
chr1	StringTie	exon	244610240	244610326	1000	+	.	gene_id "MSTRG.17714"; transcript_id "ENST00000428042"; exon_number "15"; gene_name "C1orf101"; ref_gene_id "ENSG00000179397";
chr1	StringTie	exon	244617529	244617686	1000	+	.	gene_id "MSTRG.17714"; transcript_id "ENST00000428042"; exon_number "16"; gene_name "C1orf101"; ref_gene_id "ENSG00000179397";
chr1	StringTie	exon	244635489	244635542	1000	+	.	gene_id "MSTRG.17714"; transcript_id "ENST00000428042"; exon_number "17"; gene_name "C1orf101"; ref_gene_id "ENSG00000179397";
chr1	StringTie	exon	244639928	244640360	1000	+	.	gene_id "MSTRG.17714"; transcript_id "ENST00000428042"; exon_number "18"; gene_name "C1orf101"; ref_gene_id "ENSG00000179397";
chr1	StringTie	transcript	244461376	244552666	1000	+	.	gene_id "MSTRG.17714"; transcript_id "ENST00000460986"; gene_name "C1orf101"; ref_gene_id "ENSG00000179397";
chr1	StringTie	exon	244461376	244461494	1000	+	.	gene_id "MSTRG.17714"; transcript_id "ENST00000460986"; exon_number "1"; gene_name "C1orf101"; ref_gene_id "ENSG00000179397";
chr1	StringTie	exon	244463908	244463956	1000	+	.	gene_id "MSTRG.17714"; transcript_id "ENST00000460986"; exon_number "2"; gene_name "C1orf101"; ref_gene_id "ENSG00000179397";
chr1	StringTie	exon	244477541	244477614	1000	+	.	gene_id "MSTRG.17714"; transcript_id "ENST00000460986"; exon_number "3"; gene_name "C1orf101"; ref_gene_id "ENSG00000179397";
chr1	StringTie	exon	244477906	244477975	1000	+	.	gene_id "MSTRG.17714"; transcript_id "ENST00000460986"; exon_number "4"; gene_name "C1orf101"; ref_gene_id "ENSG00000179397";
chr1	StringTie	exon	244479717	244479784	1000	+	.	gene_id "MSTRG.17714"; transcript_id "ENST00000460986"; exon_number "5"; gene_name "C1orf101"; ref_gene_id "ENSG00000179397";
chr1	StringTie	exon	244552322	244552666	1000	+	.	gene_id "MSTRG.17714"; transcript_id "ENST00000460986"; exon_number "6"; gene_name "C1orf101"; ref_gene_id "ENSG00000179397";
chr1	StringTie	transcript	244461420	244552465	1000	+	.	gene_id "MSTRG.17714"; transcript_id "ENST00000464170"; gene_name "C1orf101"; ref_gene_id "ENSG00000179397";
chr1	StringTie	exon	244461420	244461515	1000	+	.	gene_id "MSTRG.17714"; transcript_id "ENST00000464170"; exon_number "1"; gene_name "C1orf101"; ref_gene_id "ENSG00000179397";
chr1	StringTie	exon	244463908	244463956	1000	+	.	gene_id "MSTRG.17714"; transcript_id "ENST00000464170"; exon_number "2"; gene_name "C1orf101"; ref_gene_id "ENSG00000179397";
chr1	StringTie	exon	244477541	244477614	1000	+	.	gene_id "MSTRG.17714"; transcript_id "ENST00000464170"; exon_number "3"; gene_name "C1orf101"; ref_gene_id "ENSG00000179397";
chr1	StringTie	exon	244477906	244477975	1000	+	.	gene_id "MSTRG.17714"; transcript_id "ENST00000464170"; exon_number "4"; gene_name "C1orf101"; ref_gene_id "ENSG00000179397";
chr1	StringTie	exon	244479717	244479784	1000	+	.	gene_id "MSTRG.17714"; transcript_id "ENST00000464170"; exon_number "5"; gene_name "C1orf101"; ref_gene_id "ENSG00000179397";
chr1	StringTie	exon	244490447	244490471	1000	+	.	gene_id "MSTRG.17714"; transcript_id "ENST00000464170"; exon_number "6"; gene_name "C1orf101"; ref_gene_id "ENSG00000179397";
chr1	StringTie	exon	244499002	244499079	1000	+	.	gene_id "MSTRG.17714"; transcript_id "ENST00000464170"; exon_number "7"; gene_name "C1orf101"; ref_gene_id "ENSG00000179397";
chr1	StringTie	exon	244515277	244515327	1000	+	.	gene_id "MSTRG.17714"; transcript_id "ENST00000464170"; exon_number "8"; gene_name "C1orf101"; ref_gene_id "ENSG00000179397";
chr1	StringTie	exon	244518592	244518698	1000	+	.	gene_id "MSTRG.17714"; transcript_id "ENST00000464170"; exon_number "9"; gene_name "C1orf101"; ref_gene_id "ENSG00000179397";
chr1	StringTie	exon	244552322	244552465	1000	+	.	gene_id "MSTRG.17714"; transcript_id "ENST00000464170"; exon_number "10"; gene_name "C1orf101"; ref_gene_id "ENSG00000179397";
chr1	StringTie	transcript	244454377	244610588	1000	+	.	gene_id "MSTRG.17714"; transcript_id "ENST00000473875"; gene_name "C1orf101"; ref_gene_id "ENSG00000179397";
chr1	StringTie	exon	244454377	244454613	1000	+	.	gene_id "MSTRG.17714"; transcript_id "ENST00000473875"; exon_number "1"; gene_name "C1orf101"; ref_gene_id "ENSG00000179397";
chr1	StringTie	exon	244457493	244457569	1000	+	.	gene_id "MSTRG.17714"; transcript_id "ENST00000473875"; exon_number "2"; gene_name "C1orf101"; ref_gene_id "ENSG00000179397";
chr1	StringTie	exon	244463908	244463956	1000	+	.	gene_id "MSTRG.17714"; transcript_id "ENST00000473875"; exon_number "3"; gene_name "C1orf101"; ref_gene_id "ENSG00000179397";
chr1	StringTie	exon	244477541	244477614	1000	+	.	gene_id "MSTRG.17714"; transcript_id "ENST00000473875"; exon_number "4"; gene_name "C1orf101"; ref_gene_id "ENSG00000179397";
chr1	StringTie	exon	244477906	244477975	1000	+	.	gene_id "MSTRG.17714"; transcript_id "ENST00000473875"; exon_number "5"; gene_name "C1orf101"; ref_gene_id "ENSG00000179397";
chr1	StringTie	exon	244479717	244479784	1000	+	.	gene_id "MSTRG.17714"; transcript_id "ENST00000473875"; exon_number "6"; gene_name "C1orf101"; ref_gene_id "ENSG00000179397";
chr1	StringTie	exon	244560668	244561145	1000	+	.	gene_id "MSTRG.17714"; transcript_id "ENST00000473875"; exon_number "7"; gene_name "C1orf101"; ref_gene_id "ENSG00000179397";
chr1	StringTie	exon	244572330	244572772	1000	+	.	gene_id "MSTRG.17714"; transcript_id "ENST00000473875"; exon_number "8"; gene_name "C1orf101"; ref_gene_id "ENSG00000179397";
chr1	StringTie	exon	244581796	244581854	1000	+	.	gene_id "MSTRG.17714"; transcript_id "ENST00000473875"; exon_number "9"; gene_name "C1orf101"; ref_gene_id "ENSG00000179397";
chr1	StringTie	exon	244583864	244583939	1000	+	.	gene_id "MSTRG.17714"; transcript_id "ENST00000473875"; exon_number "10"; gene_name "C1orf101"; ref_gene_id "ENSG00000179397";
chr1	StringTie	exon	244588482	244588534	1000	+	.	gene_id "MSTRG.17714"; transcript_id "ENST00000473875"; exon_number "11"; gene_name "C1orf101"; ref_gene_id "ENSG00000179397";
chr1	StringTie	exon	244591681	244591731	1000	+	.	gene_id "MSTRG.17714"; transcript_id "ENST00000473875"; exon_number "12"; gene_name "C1orf101"; ref_gene_id "ENSG00000179397";
chr1	StringTie	exon	244593395	244593428	1000	+	.	gene_id "MSTRG.17714"; transcript_id "ENST00000473875"; exon_number "13"; gene_name "C1orf101"; ref_gene_id "ENSG00000179397";
chr1	StringTie	exon	244593499	244593578	1000	+	.	gene_id "MSTRG.17714"; transcript_id "ENST00000473875"; exon_number "14"; gene_name "C1orf101"; ref_gene_id "ENSG00000179397";
chr1	StringTie	exon	244605695	244605794	1000	+	.	gene_id "MSTRG.17714"; transcript_id "ENST00000473875"; exon_number "15"; gene_name "C1orf101"; ref_gene_id "ENSG00000179397";
chr1	StringTie	exon	244610240	244610588	1000	+	.	gene_id "MSTRG.17714"; transcript_id "ENST00000473875"; exon_number "16"; gene_name "C1orf101"; ref_gene_id "ENSG00000179397";
chr1	StringTie	transcript	244461404	244552475	1000	+	.	gene_id "MSTRG.17714"; transcript_id "ENST00000478554"; gene_name "C1orf101"; ref_gene_id "ENSG00000179397";
chr1	StringTie	exon	244461404	244461494	1000	+	.	gene_id "MSTRG.17714"; transcript_id "ENST00000478554"; exon_number "1"; gene_name "C1orf101"; ref_gene_id "ENSG00000179397";
chr1	StringTie	exon	244463908	244463956	1000	+	.	gene_id "MSTRG.17714"; transcript_id "ENST00000478554"; exon_number "2"; gene_name "C1orf101"; ref_gene_id "ENSG00000179397";
chr1	StringTie	exon	244477541	244477614	1000	+	.	gene_id "MSTRG.17714"; transcript_id "ENST00000478554"; exon_number "3"; gene_name "C1orf101"; ref_gene_id "ENSG00000179397";
chr1	StringTie	exon	244477906	244477975	1000	+	.	gene_id "MSTRG.17714"; transcript_id "ENST00000478554"; exon_number "4"; gene_name "C1orf101"; ref_gene_id "ENSG00000179397";
chr1	StringTie	exon	244479717	244479784	1000	+	.	gene_id "MSTRG.17714"; transcript_id "ENST00000478554"; exon_number "5"; gene_name "C1orf101"; ref_gene_id "ENSG00000179397";
chr1	StringTie	exon	244499002	244499079	1000	+	.	gene_id "MSTRG.17714"; transcript_id "ENST00000478554"; exon_number "6"; gene_name "C1orf101"; ref_gene_id "ENSG00000179397";
chr1	StringTie	exon	244552322	244552475	1000	+	.	gene_id "MSTRG.17714"; transcript_id "ENST00000478554"; exon_number "7"; gene_name "C1orf101"; ref_gene_id "ENSG00000179397";
chr1	StringTie	transcript	244617590	244636746	1000	+	.	gene_id "MSTRG.17714"; transcript_id "ENST00000485888"; gene_name "C1orf101"; ref_gene_id "ENSG00000179397";
chr1	StringTie	exon	244617590	244617686	1000	+	.	gene_id "MSTRG.17714"; transcript_id "ENST00000485888"; exon_number "1"; gene_name "C1orf101"; ref_gene_id "ENSG00000179397";
chr1	StringTie	exon	244635489	244635542	1000	+	.	gene_id "MSTRG.17714"; transcript_id "ENST00000485888"; exon_number "2"; gene_name "C1orf101"; ref_gene_id "ENSG00000179397";
chr1	StringTie	exon	244636573	244636746	1000	+	.	gene_id "MSTRG.17714"; transcript_id "ENST00000485888"; exon_number "3"; gene_name "C1orf101"; ref_gene_id "ENSG00000179397";
chr1	StringTie	transcript	244639928	244641177	1000	+	.	gene_id "MSTRG.17714"; transcript_id "ENST00000487449"; gene_name "C1orf101"; ref_gene_id "ENSG00000179397";
chr1	StringTie	exon	244639928	244640067	1000	+	.	gene_id "MSTRG.17714"; transcript_id "ENST00000487449"; exon_number "1"; gene_name "C1orf101"; ref_gene_id "ENSG00000179397";
chr1	StringTie	exon	244641005	244641177	1000	+	.	gene_id "MSTRG.17714"; transcript_id "ENST00000487449"; exon_number "2"; gene_name "C1orf101"; ref_gene_id "ENSG00000179397";
chr1	StringTie	transcript	244452088	244460613	1000	+	.	gene_id "MSTRG.17714"; transcript_id "MSTRG.17714.1";
chr1	StringTie	exon	244452088	244452334	1000	+	.	gene_id "MSTRG.17714"; transcript_id "MSTRG.17714.1"; exon_number "1";
chr1	StringTie	exon	244457493	244457569	1000	+	.	gene_id "MSTRG.17714"; transcript_id "MSTRG.17714.1"; exon_number "2";
chr1	StringTie	exon	244458805	244458966	1000	+	.	gene_id "MSTRG.17714"; transcript_id "MSTRG.17714.1"; exon_number "3";
chr1	StringTie	exon	244459945	244460613	1000	+	.	gene_id "MSTRG.17714"; transcript_id "MSTRG.17714.1"; exon_number "4";
chr1	StringTie	transcript	244452310	244460582	1000	+	.	gene_id "MSTRG.17714"; transcript_id "MSTRG.17714.10";
chr1	StringTie	exon	244452310	244452334	1000	+	.	gene_id "MSTRG.17714"; transcript_id "MSTRG.17714.10"; exon_number "1";
chr1	StringTie	exon	244457493	244457569	1000	+	.	gene_id "MSTRG.17714"; transcript_id "MSTRG.17714.10"; exon_number "2";
chr1	StringTie	exon	244460256	244460582	1000	+	.	gene_id "MSTRG.17714"; transcript_id "MSTRG.17714.10"; exon_number "3";
chr1	StringTie	transcript	244456382	244460592	1000	+	.	gene_id "MSTRG.17714"; transcript_id "MSTRG.17714.12";
chr1	StringTie	exon	244456382	244456414	1000	+	.	gene_id "MSTRG.17714"; transcript_id "MSTRG.17714.12"; exon_number "1";
chr1	StringTie	exon	244457493	244457569	1000	+	.	gene_id "MSTRG.17714"; transcript_id "MSTRG.17714.12"; exon_number "2";
chr1	StringTie	exon	244459945	244460592	1000	+	.	gene_id "MSTRG.17714"; transcript_id "MSTRG.17714.12"; exon_number "3";
chr1	StringTie	transcript	244457489	244518770	1000	+	.	gene_id "MSTRG.17714"; transcript_id "MSTRG.17714.13";
chr1	StringTie	exon	244457489	244457569	1000	+	.	gene_id "MSTRG.17714"; transcript_id "MSTRG.17714.13"; exon_number "1";
chr1	StringTie	exon	244463908	244463956	1000	+	.	gene_id "MSTRG.17714"; transcript_id "MSTRG.17714.13"; exon_number "2";
chr1	StringTie	exon	244477541	244477614	1000	+	.	gene_id "MSTRG.17714"; transcript_id "MSTRG.17714.13"; exon_number "3";
chr1	StringTie	exon	244477906	244477975	1000	+	.	gene_id "MSTRG.17714"; transcript_id "MSTRG.17714.13"; exon_number "4";
chr1	StringTie	exon	244479717	244479784	1000	+	.	gene_id "MSTRG.17714"; transcript_id "MSTRG.17714.13"; exon_number "5";
chr1	StringTie	exon	244499002	244499079	1000	+	.	gene_id "MSTRG.17714"; transcript_id "MSTRG.17714.13"; exon_number "6";
chr1	StringTie	exon	244518592	244518770	1000	+	.	gene_id "MSTRG.17714"; transcript_id "MSTRG.17714.13"; exon_number "7";
chr1	StringTie	transcript	244458603	244460610	1000	+	.	gene_id "MSTRG.17714"; transcript_id "MSTRG.17714.14";
chr1	StringTie	exon	244458603	244458647	1000	+	.	gene_id "MSTRG.17714"; transcript_id "MSTRG.17714.14"; exon_number "1";
chr1	StringTie	exon	244459948	244460610	1000	+	.	gene_id "MSTRG.17714"; transcript_id "MSTRG.17714.14"; exon_number "2";
chr1	StringTie	transcript	244458919	244515309	1000	+	.	gene_id "MSTRG.17714"; transcript_id "MSTRG.17714.15";
chr1	StringTie	exon	244458919	244458966	1000	+	.	gene_id "MSTRG.17714"; transcript_id "MSTRG.17714.15"; exon_number "1";
chr1	StringTie	exon	244463908	244463956	1000	+	.	gene_id "MSTRG.17714"; transcript_id "MSTRG.17714.15"; exon_number "2";
chr1	StringTie	exon	244477541	244477614	1000	+	.	gene_id "MSTRG.17714"; transcript_id "MSTRG.17714.15"; exon_number "3";
chr1	StringTie	exon	244477906	244477975	1000	+	.	gene_id "MSTRG.17714"; transcript_id "MSTRG.17714.15"; exon_number "4";
chr1	StringTie	exon	244479717	244479784	1000	+	.	gene_id "MSTRG.17714"; transcript_id "MSTRG.17714.15"; exon_number "5";
chr1	StringTie	exon	244499002	244499079	1000	+	.	gene_id "MSTRG.17714"; transcript_id "MSTRG.17714.15"; exon_number "6";
chr1	StringTie	exon	244515277	244515309	1000	+	.	gene_id "MSTRG.17714"; transcript_id "MSTRG.17714.15"; exon_number "7";
chr1	StringTie	transcript	244458943	244640447	1000	+	.	gene_id "MSTRG.17714"; transcript_id "MSTRG.17714.16";
chr1	StringTie	exon	244458943	244458966	1000	+	.	gene_id "MSTRG.17714"; transcript_id "MSTRG.17714.16"; exon_number "1";
chr1	StringTie	exon	244463908	244463956	1000	+	.	gene_id "MSTRG.17714"; transcript_id "MSTRG.17714.16"; exon_number "2";
chr1	StringTie	exon	244477541	244477614	1000	+	.	gene_id "MSTRG.17714"; transcript_id "MSTRG.17714.16"; exon_number "3";
chr1	StringTie	exon	244477906	244477975	1000	+	.	gene_id "MSTRG.17714"; transcript_id "MSTRG.17714.16"; exon_number "4";
chr1	StringTie	exon	244479717	244479784	1000	+	.	gene_id "MSTRG.17714"; transcript_id "MSTRG.17714.16"; exon_number "5";
chr1	StringTie	exon	244518592	244518698	1000	+	.	gene_id "MSTRG.17714"; transcript_id "MSTRG.17714.16"; exon_number "6";
chr1	StringTie	exon	244552322	244552814	1000	+	.	gene_id "MSTRG.17714"; transcript_id "MSTRG.17714.16"; exon_number "7";
chr1	StringTie	exon	244560668	244561145	1000	+	.	gene_id "MSTRG.17714"; transcript_id "MSTRG.17714.16"; exon_number "8";
chr1	StringTie	exon	244572330	244572772	1000	+	.	gene_id "MSTRG.17714"; transcript_id "MSTRG.17714.16"; exon_number "9";
chr1	StringTie	exon	244581796	244581854	1000	+	.	gene_id "MSTRG.17714"; transcript_id "MSTRG.17714.16"; exon_number "10";
chr1	StringTie	exon	244583864	244583939	1000	+	.	gene_id "MSTRG.17714"; transcript_id "MSTRG.17714.16"; exon_number "11";
chr1	StringTie	exon	244588482	244588534	1000	+	.	gene_id "MSTRG.17714"; transcript_id "MSTRG.17714.16"; exon_number "12";
chr1	StringTie	exon	244591681	244591731	1000	+	.	gene_id "MSTRG.17714"; transcript_id "MSTRG.17714.16"; exon_number "13";
chr1	StringTie	exon	244593395	244593428	1000	+	.	gene_id "MSTRG.17714"; transcript_id "MSTRG.17714.16"; exon_number "14";
chr1	StringTie	exon	244593499	244593578	1000	+	.	gene_id "MSTRG.17714"; transcript_id "MSTRG.17714.16"; exon_number "15";
chr1	StringTie	exon	244605695	244605794	1000	+	.	gene_id "MSTRG.17714"; transcript_id "MSTRG.17714.16"; exon_number "16";
chr1	StringTie	exon	244610240	244610326	1000	+	.	gene_id "MSTRG.17714"; transcript_id "MSTRG.17714.16"; exon_number "17";
chr1	StringTie	exon	244617529	244617686	1000	+	.	gene_id "MSTRG.17714"; transcript_id "MSTRG.17714.16"; exon_number "18";
chr1	StringTie	exon	244635489	244635542	1000	+	.	gene_id "MSTRG.17714"; transcript_id "MSTRG.17714.16"; exon_number "19";
chr1	StringTie	exon	244639928	244640447	1000	+	.	gene_id "MSTRG.17714"; transcript_id "MSTRG.17714.16"; exon_number "20";
chr1	StringTie	transcript	244461268	244519837	1000	+	.	gene_id "MSTRG.17714"; transcript_id "MSTRG.17714.17";
chr1	StringTie	exon	244461268	244461494	1000	+	.	gene_id "MSTRG.17714"; transcript_id "MSTRG.17714.17"; exon_number "1";
chr1	StringTie	exon	244463908	244463956	1000	+	.	gene_id "MSTRG.17714"; transcript_id "MSTRG.17714.17"; exon_number "2";
chr1	StringTie	exon	244477541	244477614	1000	+	.	gene_id "MSTRG.17714"; transcript_id "MSTRG.17714.17"; exon_number "3";
chr1	StringTie	exon	244477906	244477975	1000	+	.	gene_id "MSTRG.17714"; transcript_id "MSTRG.17714.17"; exon_number "4";
chr1	StringTie	exon	244479717	244479784	1000	+	.	gene_id "MSTRG.17714"; transcript_id "MSTRG.17714.17"; exon_number "5";
chr1	StringTie	exon	244499002	244499079	1000	+	.	gene_id "MSTRG.17714"; transcript_id "MSTRG.17714.17"; exon_number "6";
chr1	StringTie	exon	244515277	244515327	1000	+	.	gene_id "MSTRG.17714"; transcript_id "MSTRG.17714.17"; exon_number "7";
chr1	StringTie	exon	244518592	244519837	1000	+	.	gene_id "MSTRG.17714"; transcript_id "MSTRG.17714.17"; exon_number "8";
chr1	StringTie	transcript	244461299	244518735	1000	+	.	gene_id "MSTRG.17714"; transcript_id "MSTRG.17714.18";
chr1	StringTie	exon	244461299	244461494	1000	+	.	gene_id "MSTRG.17714"; transcript_id "MSTRG.17714.18"; exon_number "1";
chr1	StringTie	exon	244463908	244463956	1000	+	.	gene_id "MSTRG.17714"; transcript_id "MSTRG.17714.18"; exon_number "2";
chr1	StringTie	exon	244477541	244477614	1000	+	.	gene_id "MSTRG.17714"; transcript_id "MSTRG.17714.18"; exon_number "3";
chr1	StringTie	exon	244477906	244477975	1000	+	.	gene_id "MSTRG.17714"; transcript_id "MSTRG.17714.18"; exon_number "4";
chr1	StringTie	exon	244479717	244479784	1000	+	.	gene_id "MSTRG.17714"; transcript_id "MSTRG.17714.18"; exon_number "5";
chr1	StringTie	exon	244499002	244499079	1000	+	.	gene_id "MSTRG.17714"; transcript_id "MSTRG.17714.18"; exon_number "6";
chr1	StringTie	exon	244518592	244518735	1000	+	.	gene_id "MSTRG.17714"; transcript_id "MSTRG.17714.18"; exon_number "7";
chr1	StringTie	transcript	244461307	244611333	1000	+	.	gene_id "MSTRG.17714"; transcript_id "MSTRG.17714.19";
chr1	StringTie	exon	244461307	244461494	1000	+	.	gene_id "MSTRG.17714"; transcript_id "MSTRG.17714.19"; exon_number "1";
chr1	StringTie	exon	244463908	244463956	1000	+	.	gene_id "MSTRG.17714"; transcript_id "MSTRG.17714.19"; exon_number "2";
chr1	StringTie	exon	244477541	244477614	1000	+	.	gene_id "MSTRG.17714"; transcript_id "MSTRG.17714.19"; exon_number "3";
chr1	StringTie	exon	244477906	244477975	1000	+	.	gene_id "MSTRG.17714"; transcript_id "MSTRG.17714.19"; exon_number "4";
chr1	StringTie	exon	244479717	244479784	1000	+	.	gene_id "MSTRG.17714"; transcript_id "MSTRG.17714.19"; exon_number "5";
chr1	StringTie	exon	244499002	244499079	1000	+	.	gene_id "MSTRG.17714"; transcript_id "MSTRG.17714.19"; exon_number "6";
chr1	StringTie	exon	244552322	244552814	1000	+	.	gene_id "MSTRG.17714"; transcript_id "MSTRG.17714.19"; exon_number "7";
chr1	StringTie	exon	244560668	244561145	1000	+	.	gene_id "MSTRG.17714"; transcript_id "MSTRG.17714.19"; exon_number "8";
chr1	StringTie	exon	244561858	244561970	1000	+	.	gene_id "MSTRG.17714"; transcript_id "MSTRG.17714.19"; exon_number "9";
chr1	StringTie	exon	244572330	244572772	1000	+	.	gene_id "MSTRG.17714"; transcript_id "MSTRG.17714.19"; exon_number "10";
chr1	StringTie	exon	244581796	244581854	1000	+	.	gene_id "MSTRG.17714"; transcript_id "MSTRG.17714.19"; exon_number "11";
chr1	StringTie	exon	244588482	244588534	1000	+	.	gene_id "MSTRG.17714"; transcript_id "MSTRG.17714.19"; exon_number "12";
chr1	StringTie	exon	244591681	244591731	1000	+	.	gene_id "MSTRG.17714"; transcript_id "MSTRG.17714.19"; exon_number "13";
chr1	StringTie	exon	244593395	244593428	1000	+	.	gene_id "MSTRG.17714"; transcript_id "MSTRG.17714.19"; exon_number "14";
chr1	StringTie	exon	244593499	244593578	1000	+	.	gene_id "MSTRG.17714"; transcript_id "MSTRG.17714.19"; exon_number "15";
chr1	StringTie	exon	244605695	244605794	1000	+	.	gene_id "MSTRG.17714"; transcript_id "MSTRG.17714.19"; exon_number "16";
chr1	StringTie	exon	244610240	244610326	1000	+	.	gene_id "MSTRG.17714"; transcript_id "MSTRG.17714.19"; exon_number "17";
chr1	StringTie	exon	244611306	244611333	1000	+	.	gene_id "MSTRG.17714"; transcript_id "MSTRG.17714.19"; exon_number "18";
chr1	StringTie	transcript	244452100	244518711	1000	+	.	gene_id "MSTRG.17714"; transcript_id "MSTRG.17714.2";
chr1	StringTie	exon	244452100	244452334	1000	+	.	gene_id "MSTRG.17714"; transcript_id "MSTRG.17714.2"; exon_number "1";
chr1	StringTie	exon	244457493	244457569	1000	+	.	gene_id "MSTRG.17714"; transcript_id "MSTRG.17714.2"; exon_number "2";
chr1	StringTie	exon	244477541	244477614	1000	+	.	gene_id "MSTRG.17714"; transcript_id "MSTRG.17714.2"; exon_number "3";
chr1	StringTie	exon	244477906	244477975	1000	+	.	gene_id "MSTRG.17714"; transcript_id "MSTRG.17714.2"; exon_number "4";
chr1	StringTie	exon	244479717	244479784	1000	+	.	gene_id "MSTRG.17714"; transcript_id "MSTRG.17714.2"; exon_number "5";
chr1	StringTie	exon	244499002	244499079	1000	+	.	gene_id "MSTRG.17714"; transcript_id "MSTRG.17714.2"; exon_number "6";
chr1	StringTie	exon	244515277	244515327	1000	+	.	gene_id "MSTRG.17714"; transcript_id "MSTRG.17714.2"; exon_number "7";
chr1	StringTie	exon	244518592	244518711	1000	+	.	gene_id "MSTRG.17714"; transcript_id "MSTRG.17714.2"; exon_number "8";
chr1	StringTie	transcript	244461307	244481853	1000	+	.	gene_id "MSTRG.17714"; transcript_id "MSTRG.17714.20";
chr1	StringTie	exon	244461307	244461494	1000	+	.	gene_id "MSTRG.17714"; transcript_id "MSTRG.17714.20"; exon_number "1";
chr1	StringTie	exon	244463908	244463956	1000	+	.	gene_id "MSTRG.17714"; transcript_id "MSTRG.17714.20"; exon_number "2";
chr1	StringTie	exon	244477541	244477614	1000	+	.	gene_id "MSTRG.17714"; transcript_id "MSTRG.17714.20"; exon_number "3";
chr1	StringTie	exon	244477906	244477975	1000	+	.	gene_id "MSTRG.17714"; transcript_id "MSTRG.17714.20"; exon_number "4";
chr1	StringTie	exon	244479717	244479784	1000	+	.	gene_id "MSTRG.17714"; transcript_id "MSTRG.17714.20"; exon_number "5";
chr1	StringTie	exon	244481792	244481853	1000	+	.	gene_id "MSTRG.17714"; transcript_id "MSTRG.17714.20"; exon_number "6";
chr1	StringTie	transcript	244461322	244518698	1000	+	.	gene_id "MSTRG.17714"; transcript_id "MSTRG.17714.21";
chr1	StringTie	exon	244461322	244461494	1000	+	.	gene_id "MSTRG.17714"; transcript_id "MSTRG.17714.21"; exon_number "1";
chr1	StringTie	exon	244477541	244477614	1000	+	.	gene_id "MSTRG.17714"; transcript_id "MSTRG.17714.21"; exon_number "2";
chr1	StringTie	exon	244477906	244477975	1000	+	.	gene_id "MSTRG.17714"; transcript_id "MSTRG.17714.21"; exon_number "3";
chr1	StringTie	exon	244479717	244479784	1000	+	.	gene_id "MSTRG.17714"; transcript_id "MSTRG.17714.21"; exon_number "4";
chr1	StringTie	exon	244499002	244499079	1000	+	.	gene_id "MSTRG.17714"; transcript_id "MSTRG.17714.21"; exon_number "5";
chr1	StringTie	exon	244518592	244518698	1000	+	.	gene_id "MSTRG.17714"; transcript_id "MSTRG.17714.21"; exon_number "6";
chr1	StringTie	transcript	244461323	244641177	1000	+	.	gene_id "MSTRG.17714"; transcript_id "MSTRG.17714.22";
chr1	StringTie	exon	244461323	244461494	1000	+	.	gene_id "MSTRG.17714"; transcript_id "MSTRG.17714.22"; exon_number "1";
chr1	StringTie	exon	244463908	244463956	1000	+	.	gene_id "MSTRG.17714"; transcript_id "MSTRG.17714.22"; exon_number "2";
chr1	StringTie	exon	244477541	244477614	1000	+	.	gene_id "MSTRG.17714"; transcript_id "MSTRG.17714.22"; exon_number "3";
chr1	StringTie	exon	244477906	244477975	1000	+	.	gene_id "MSTRG.17714"; transcript_id "MSTRG.17714.22"; exon_number "4";
chr1	StringTie	exon	244479717	244479784	1000	+	.	gene_id "MSTRG.17714"; transcript_id "MSTRG.17714.22"; exon_number "5";
chr1	StringTie	exon	244499002	244499079	1000	+	.	gene_id "MSTRG.17714"; transcript_id "MSTRG.17714.22"; exon_number "6";
chr1	StringTie	exon	244552322	244552814	1000	+	.	gene_id "MSTRG.17714"; transcript_id "MSTRG.17714.22"; exon_number "7";
chr1	StringTie	exon	244560668	244561145	1000	+	.	gene_id "MSTRG.17714"; transcript_id "MSTRG.17714.22"; exon_number "8";
chr1	StringTie	exon	244572330	244572772	1000	+	.	gene_id "MSTRG.17714"; transcript_id "MSTRG.17714.22"; exon_number "9";
chr1	StringTie	exon	244581796	244581854	1000	+	.	gene_id "MSTRG.17714"; transcript_id "MSTRG.17714.22"; exon_number "10";
chr1	StringTie	exon	244583864	244583939	1000	+	.	gene_id "MSTRG.17714"; transcript_id "MSTRG.17714.22"; exon_number "11";
chr1	StringTie	exon	244588482	244588534	1000	+	.	gene_id "MSTRG.17714"; transcript_id "MSTRG.17714.22"; exon_number "12";
chr1	StringTie	exon	244591681	244591731	1000	+	.	gene_id "MSTRG.17714"; transcript_id "MSTRG.17714.22"; exon_number "13";
chr1	StringTie	exon	244593395	244593578	1000	+	.	gene_id "MSTRG.17714"; transcript_id "MSTRG.17714.22"; exon_number "14";
chr1	StringTie	exon	244605695	244605794	1000	+	.	gene_id "MSTRG.17714"; transcript_id "MSTRG.17714.22"; exon_number "15";
chr1	StringTie	exon	244610240	244610326	1000	+	.	gene_id "MSTRG.17714"; transcript_id "MSTRG.17714.22"; exon_number "16";
chr1	StringTie	exon	244617529	244617686	1000	+	.	gene_id "MSTRG.17714"; transcript_id "MSTRG.17714.22"; exon_number "17";
chr1	StringTie	exon	244635489	244635542	1000	+	.	gene_id "MSTRG.17714"; transcript_id "MSTRG.17714.22"; exon_number "18";
chr1	StringTie	exon	244639928	244640067	1000	+	.	gene_id "MSTRG.17714"; transcript_id "MSTRG.17714.22"; exon_number "19";
chr1	StringTie	exon	244641005	244641177	1000	+	.	gene_id "MSTRG.17714"; transcript_id "MSTRG.17714.22"; exon_number "20";
chr1	StringTie	transcript	244461323	244518698	1000	+	.	gene_id "MSTRG.17714"; transcript_id "MSTRG.17714.23";
chr1	StringTie	exon	244461323	244461494	1000	+	.	gene_id "MSTRG.17714"; transcript_id "MSTRG.17714.23"; exon_number "1";
chr1	StringTie	exon	244463908	244463956	1000	+	.	gene_id "MSTRG.17714"; transcript_id "MSTRG.17714.23"; exon_number "2";
chr1	StringTie	exon	244477541	244477614	1000	+	.	gene_id "MSTRG.17714"; transcript_id "MSTRG.17714.23"; exon_number "3";
chr1	StringTie	exon	244477906	244477975	1000	+	.	gene_id "MSTRG.17714"; transcript_id "MSTRG.17714.23"; exon_number "4";
chr1	StringTie	exon	244479717	244479784	1000	+	.	gene_id "MSTRG.17714"; transcript_id "MSTRG.17714.23"; exon_number "5";
chr1	StringTie	exon	244490447	244490471	1000	+	.	gene_id "MSTRG.17714"; transcript_id "MSTRG.17714.23"; exon_number "6";
chr1	StringTie	exon	244499002	244499079	1000	+	.	gene_id "MSTRG.17714"; transcript_id "MSTRG.17714.23"; exon_number "7";
chr1	StringTie	exon	244515277	244515730	1000	+	.	gene_id "MSTRG.17714"; transcript_id "MSTRG.17714.23"; exon_number "8";
chr1	StringTie	exon	244518592	244518698	1000	+	.	gene_id "MSTRG.17714"; transcript_id "MSTRG.17714.23"; exon_number "9";
chr1	StringTie	transcript	244461335	244518734	1000	+	.	gene_id "MSTRG.17714"; transcript_id "MSTRG.17714.24";
chr1	StringTie	exon	244461335	244461494	1000	+	.	gene_id "MSTRG.17714"; transcript_id "MSTRG.17714.24"; exon_number "1";
chr1	StringTie	exon	244463908	244463956	1000	+	.	gene_id "MSTRG.17714"; transcript_id "MSTRG.17714.24"; exon_number "2";
chr1	StringTie	exon	244477541	244477614	1000	+	.	gene_id "MSTRG.17714"; transcript_id "MSTRG.17714.24"; exon_number "3";
chr1	StringTie	exon	244477906	244477975	1000	+	.	gene_id "MSTRG.17714"; transcript_id "MSTRG.17714.24"; exon_number "4";
chr1	StringTie	exon	244479717	244479784	1000	+	.	gene_id "MSTRG.17714"; transcript_id "MSTRG.17714.24"; exon_number "5";
chr1	StringTie	exon	244490447	244490471	1000	+	.	gene_id "MSTRG.17714"; transcript_id "MSTRG.17714.24"; exon_number "6";
chr1	StringTie	exon	244499002	244499079	1000	+	.	gene_id "MSTRG.17714"; transcript_id "MSTRG.17714.24"; exon_number "7";
chr1	StringTie	exon	244515277	244515327	1000	+	.	gene_id "MSTRG.17714"; transcript_id "MSTRG.17714.24"; exon_number "8";
chr1	StringTie	exon	244518592	244518734	1000	+	.	gene_id "MSTRG.17714"; transcript_id "MSTRG.17714.24"; exon_number "9";
chr1	StringTie	transcript	244461350	244640501	1000	+	.	gene_id "MSTRG.17714"; transcript_id "MSTRG.17714.25";
chr1	StringTie	exon	244461350	244461494	1000	+	.	gene_id "MSTRG.17714"; transcript_id "MSTRG.17714.25"; exon_number "1";
chr1	StringTie	exon	244463908	244463956	1000	+	.	gene_id "MSTRG.17714"; transcript_id "MSTRG.17714.25"; exon_number "2";
chr1	StringTie	exon	244477541	244477614	1000	+	.	gene_id "MSTRG.17714"; transcript_id "MSTRG.17714.25"; exon_number "3";
chr1	StringTie	exon	244477906	244477975	1000	+	.	gene_id "MSTRG.17714"; transcript_id "MSTRG.17714.25"; exon_number "4";
chr1	StringTie	exon	244479717	244479784	1000	+	.	gene_id "MSTRG.17714"; transcript_id "MSTRG.17714.25"; exon_number "5";
chr1	StringTie	exon	244499002	244499079	1000	+	.	gene_id "MSTRG.17714"; transcript_id "MSTRG.17714.25"; exon_number "6";
chr1	StringTie	exon	244552322	244552814	1000	+	.	gene_id "MSTRG.17714"; transcript_id "MSTRG.17714.25"; exon_number "7";
chr1	StringTie	exon	244560668	244561145	1000	+	.	gene_id "MSTRG.17714"; transcript_id "MSTRG.17714.25"; exon_number "8";
chr1	StringTie	exon	244572330	244572772	1000	+	.	gene_id "MSTRG.17714"; transcript_id "MSTRG.17714.25"; exon_number "9";
chr1	StringTie	exon	244581796	244581854	1000	+	.	gene_id "MSTRG.17714"; transcript_id "MSTRG.17714.25"; exon_number "10";
chr1	StringTie	exon	244583864	244583939	1000	+	.	gene_id "MSTRG.17714"; transcript_id "MSTRG.17714.25"; exon_number "11";
chr1	StringTie	exon	244588482	244588534	1000	+	.	gene_id "MSTRG.17714"; transcript_id "MSTRG.17714.25"; exon_number "12";
chr1	StringTie	exon	244591681	244591731	1000	+	.	gene_id "MSTRG.17714"; transcript_id "MSTRG.17714.25"; exon_number "13";
chr1	StringTie	exon	244593395	244593428	1000	+	.	gene_id "MSTRG.17714"; transcript_id "MSTRG.17714.25"; exon_number "14";
chr1	StringTie	exon	244593499	244593578	1000	+	.	gene_id "MSTRG.17714"; transcript_id "MSTRG.17714.25"; exon_number "15";
chr1	StringTie	exon	244610240	244610326	1000	+	.	gene_id "MSTRG.17714"; transcript_id "MSTRG.17714.25"; exon_number "16";
chr1	StringTie	exon	244617529	244617686	1000	+	.	gene_id "MSTRG.17714"; transcript_id "MSTRG.17714.25"; exon_number "17";
chr1	StringTie	exon	244635489	244635542	1000	+	.	gene_id "MSTRG.17714"; transcript_id "MSTRG.17714.25"; exon_number "18";
chr1	StringTie	exon	244639928	244640501	1000	+	.	gene_id "MSTRG.17714"; transcript_id "MSTRG.17714.25"; exon_number "19";
chr1	StringTie	transcript	244461376	244641177	1000	+	.	gene_id "MSTRG.17714"; transcript_id "MSTRG.17714.27";
chr1	StringTie	exon	244461376	244461494	1000	+	.	gene_id "MSTRG.17714"; transcript_id "MSTRG.17714.27"; exon_number "1";
chr1	StringTie	exon	244463908	244463956	1000	+	.	gene_id "MSTRG.17714"; transcript_id "MSTRG.17714.27"; exon_number "2";
chr1	StringTie	exon	244477541	244477614	1000	+	.	gene_id "MSTRG.17714"; transcript_id "MSTRG.17714.27"; exon_number "3";
chr1	StringTie	exon	244477906	244477975	1000	+	.	gene_id "MSTRG.17714"; transcript_id "MSTRG.17714.27"; exon_number "4";
chr1	StringTie	exon	244479717	244479784	1000	+	.	gene_id "MSTRG.17714"; transcript_id "MSTRG.17714.27"; exon_number "5";
chr1	StringTie	exon	244552322	244552814	1000	+	.	gene_id "MSTRG.17714"; transcript_id "MSTRG.17714.27"; exon_number "6";
chr1	StringTie	exon	244560668	244561145	1000	+	.	gene_id "MSTRG.17714"; transcript_id "MSTRG.17714.27"; exon_number "7";
chr1	StringTie	exon	244572330	244572772	1000	+	.	gene_id "MSTRG.17714"; transcript_id "MSTRG.17714.27"; exon_number "8";
chr1	StringTie	exon	244581796	244581854	1000	+	.	gene_id "MSTRG.17714"; transcript_id "MSTRG.17714.27"; exon_number "9";
chr1	StringTie	exon	244588482	244588534	1000	+	.	gene_id "MSTRG.17714"; transcript_id "MSTRG.17714.27"; exon_number "10";
chr1	StringTie	exon	244591681	244591731	1000	+	.	gene_id "MSTRG.17714"; transcript_id "MSTRG.17714.27"; exon_number "11";
chr1	StringTie	exon	244593395	244593578	1000	+	.	gene_id "MSTRG.17714"; transcript_id "MSTRG.17714.27"; exon_number "12";
chr1	StringTie	exon	244605695	244605794	1000	+	.	gene_id "MSTRG.17714"; transcript_id "MSTRG.17714.27"; exon_number "13";
chr1	StringTie	exon	244610240	244610326	1000	+	.	gene_id "MSTRG.17714"; transcript_id "MSTRG.17714.27"; exon_number "14";
chr1	StringTie	exon	244617529	244617686	1000	+	.	gene_id "MSTRG.17714"; transcript_id "MSTRG.17714.27"; exon_number "15";
chr1	StringTie	exon	244635489	244635542	1000	+	.	gene_id "MSTRG.17714"; transcript_id "MSTRG.17714.27"; exon_number "16";
chr1	StringTie	exon	244639928	244640067	1000	+	.	gene_id "MSTRG.17714"; transcript_id "MSTRG.17714.27"; exon_number "17";
chr1	StringTie	exon	244641005	244641177	1000	+	.	gene_id "MSTRG.17714"; transcript_id "MSTRG.17714.27"; exon_number "18";
chr1	StringTie	transcript	244452103	244499096	1000	+	.	gene_id "MSTRG.17714"; transcript_id "MSTRG.17714.3";
chr1	StringTie	exon	244452103	244452334	1000	+	.	gene_id "MSTRG.17714"; transcript_id "MSTRG.17714.3"; exon_number "1";
chr1	StringTie	exon	244457493	244457569	1000	+	.	gene_id "MSTRG.17714"; transcript_id "MSTRG.17714.3"; exon_number "2";
chr1	StringTie	exon	244463908	244463956	1000	+	.	gene_id "MSTRG.17714"; transcript_id "MSTRG.17714.3"; exon_number "3";
chr1	StringTie	exon	244477541	244477614	1000	+	.	gene_id "MSTRG.17714"; transcript_id "MSTRG.17714.3"; exon_number "4";
chr1	StringTie	exon	244477906	244477975	1000	+	.	gene_id "MSTRG.17714"; transcript_id "MSTRG.17714.3"; exon_number "5";
chr1	StringTie	exon	244479717	244479784	1000	+	.	gene_id "MSTRG.17714"; transcript_id "MSTRG.17714.3"; exon_number "6";
chr1	StringTie	exon	244490444	244490471	1000	+	.	gene_id "MSTRG.17714"; transcript_id "MSTRG.17714.3"; exon_number "7";
chr1	StringTie	exon	244499002	244499096	1000	+	.	gene_id "MSTRG.17714"; transcript_id "MSTRG.17714.3"; exon_number "8";
chr1	StringTie	transcript	244461387	244490471	1000	+	.	gene_id "MSTRG.17714"; transcript_id "MSTRG.17714.30";
chr1	StringTie	exon	244461387	244461494	1000	+	.	gene_id "MSTRG.17714"; transcript_id "MSTRG.17714.30"; exon_number "1";
chr1	StringTie	exon	244477541	244477614	1000	+	.	gene_id "MSTRG.17714"; transcript_id "MSTRG.17714.30"; exon_number "2";
chr1	StringTie	exon	244477906	244477975	1000	+	.	gene_id "MSTRG.17714"; transcript_id "MSTRG.17714.30"; exon_number "3";
chr1	StringTie	exon	244479717	244479784	1000	+	.	gene_id "MSTRG.17714"; transcript_id "MSTRG.17714.30"; exon_number "4";
chr1	StringTie	exon	244490447	244490471	1000	+	.	gene_id "MSTRG.17714"; transcript_id "MSTRG.17714.30"; exon_number "5";
chr1	StringTie	transcript	244461404	244640504	1000	+	.	gene_id "MSTRG.17714"; transcript_id "MSTRG.17714.32";
chr1	StringTie	exon	244461404	244461494	1000	+	.	gene_id "MSTRG.17714"; transcript_id "MSTRG.17714.32"; exon_number "1";
chr1	StringTie	exon	244463908	244463956	1000	+	.	gene_id "MSTRG.17714"; transcript_id "MSTRG.17714.32"; exon_number "2";
chr1	StringTie	exon	244477541	244477614	1000	+	.	gene_id "MSTRG.17714"; transcript_id "MSTRG.17714.32"; exon_number "3";
chr1	StringTie	exon	244477906	244477975	1000	+	.	gene_id "MSTRG.17714"; transcript_id "MSTRG.17714.32"; exon_number "4";
chr1	StringTie	exon	244479717	244479784	1000	+	.	gene_id "MSTRG.17714"; transcript_id "MSTRG.17714.32"; exon_number "5";
chr1	StringTie	exon	244499002	244499079	1000	+	.	gene_id "MSTRG.17714"; transcript_id "MSTRG.17714.32"; exon_number "6";
chr1	StringTie	exon	244552322	244552814	1000	+	.	gene_id "MSTRG.17714"; transcript_id "MSTRG.17714.32"; exon_number "7";
chr1	StringTie	exon	244560668	244561145	1000	+	.	gene_id "MSTRG.17714"; transcript_id "MSTRG.17714.32"; exon_number "8";
chr1	StringTie	exon	244572330	244572772	1000	+	.	gene_id "MSTRG.17714"; transcript_id "MSTRG.17714.32"; exon_number "9";
chr1	StringTie	exon	244581796	244581854	1000	+	.	gene_id "MSTRG.17714"; transcript_id "MSTRG.17714.32"; exon_number "10";
chr1	StringTie	exon	244583864	244583939	1000	+	.	gene_id "MSTRG.17714"; transcript_id "MSTRG.17714.32"; exon_number "11";
chr1	StringTie	exon	244586272	244586361	1000	+	.	gene_id "MSTRG.17714"; transcript_id "MSTRG.17714.32"; exon_number "12";
chr1	StringTie	exon	244588482	244588534	1000	+	.	gene_id "MSTRG.17714"; transcript_id "MSTRG.17714.32"; exon_number "13";
chr1	StringTie	exon	244591681	244591731	1000	+	.	gene_id "MSTRG.17714"; transcript_id "MSTRG.17714.32"; exon_number "14";
chr1	StringTie	exon	244593395	244593578	1000	+	.	gene_id "MSTRG.17714"; transcript_id "MSTRG.17714.32"; exon_number "15";
chr1	StringTie	exon	244605695	244605794	1000	+	.	gene_id "MSTRG.17714"; transcript_id "MSTRG.17714.32"; exon_number "16";
chr1	StringTie	exon	244610240	244610326	1000	+	.	gene_id "MSTRG.17714"; transcript_id "MSTRG.17714.32"; exon_number "17";
chr1	StringTie	exon	244617529	244617686	1000	+	.	gene_id "MSTRG.17714"; transcript_id "MSTRG.17714.32"; exon_number "18";
chr1	StringTie	exon	244635489	244635542	1000	+	.	gene_id "MSTRG.17714"; transcript_id "MSTRG.17714.32"; exon_number "19";
chr1	StringTie	exon	244639928	244640504	1000	+	.	gene_id "MSTRG.17714"; transcript_id "MSTRG.17714.32"; exon_number "20";
chr1	StringTie	transcript	244461420	244640629	1000	+	.	gene_id "MSTRG.17714"; transcript_id "MSTRG.17714.35";
chr1	StringTie	exon	244461420	244461515	1000	+	.	gene_id "MSTRG.17714"; transcript_id "MSTRG.17714.35"; exon_number "1";
chr1	StringTie	exon	244463908	244463956	1000	+	.	gene_id "MSTRG.17714"; transcript_id "MSTRG.17714.35"; exon_number "2";
chr1	StringTie	exon	244477541	244477614	1000	+	.	gene_id "MSTRG.17714"; transcript_id "MSTRG.17714.35"; exon_number "3";
chr1	StringTie	exon	244477906	244477975	1000	+	.	gene_id "MSTRG.17714"; transcript_id "MSTRG.17714.35"; exon_number "4";
chr1	StringTie	exon	244479717	244479784	1000	+	.	gene_id "MSTRG.17714"; transcript_id "MSTRG.17714.35"; exon_number "5";
chr1	StringTie	exon	244490447	244490471	1000	+	.	gene_id "MSTRG.17714"; transcript_id "MSTRG.17714.35"; exon_number "6";
chr1	StringTie	exon	244499002	244499079	1000	+	.	gene_id "MSTRG.17714"; transcript_id "MSTRG.17714.35"; exon_number "7";
chr1	StringTie	exon	244515277	244515327	1000	+	.	gene_id "MSTRG.17714"; transcript_id "MSTRG.17714.35"; exon_number "8";
chr1	StringTie	exon	244518592	244518698	1000	+	.	gene_id "MSTRG.17714"; transcript_id "MSTRG.17714.35"; exon_number "9";
chr1	StringTie	exon	244552322	244552814	1000	+	.	gene_id "MSTRG.17714"; transcript_id "MSTRG.17714.35"; exon_number "10";
chr1	StringTie	exon	244560668	244561145	1000	+	.	gene_id "MSTRG.17714"; transcript_id "MSTRG.17714.35"; exon_number "11";
chr1	StringTie	exon	244572330	244572772	1000	+	.	gene_id "MSTRG.17714"; transcript_id "MSTRG.17714.35"; exon_number "12";
chr1	StringTie	exon	244581796	244581854	1000	+	.	gene_id "MSTRG.17714"; transcript_id "MSTRG.17714.35"; exon_number "13";
chr1	StringTie	exon	244588482	244588534	1000	+	.	gene_id "MSTRG.17714"; transcript_id "MSTRG.17714.35"; exon_number "14";
chr1	StringTie	exon	244591681	244591731	1000	+	.	gene_id "MSTRG.17714"; transcript_id "MSTRG.17714.35"; exon_number "15";
chr1	StringTie	exon	244593395	244593428	1000	+	.	gene_id "MSTRG.17714"; transcript_id "MSTRG.17714.35"; exon_number "16";
chr1	StringTie	exon	244593499	244593578	1000	+	.	gene_id "MSTRG.17714"; transcript_id "MSTRG.17714.35"; exon_number "17";
chr1	StringTie	exon	244605695	244605794	1000	+	.	gene_id "MSTRG.17714"; transcript_id "MSTRG.17714.35"; exon_number "18";
chr1	StringTie	exon	244610240	244610326	1000	+	.	gene_id "MSTRG.17714"; transcript_id "MSTRG.17714.35"; exon_number "19";
chr1	StringTie	exon	244617529	244617686	1000	+	.	gene_id "MSTRG.17714"; transcript_id "MSTRG.17714.35"; exon_number "20";
chr1	StringTie	exon	244635489	244635542	1000	+	.	gene_id "MSTRG.17714"; transcript_id "MSTRG.17714.35"; exon_number "21";
chr1	StringTie	exon	244639928	244640629	1000	+	.	gene_id "MSTRG.17714"; transcript_id "MSTRG.17714.35"; exon_number "22";
chr1	StringTie	transcript	244461420	244640501	1000	+	.	gene_id "MSTRG.17714"; transcript_id "MSTRG.17714.36";
chr1	StringTie	exon	244461420	244461515	1000	+	.	gene_id "MSTRG.17714"; transcript_id "MSTRG.17714.36"; exon_number "1";
chr1	StringTie	exon	244463908	244463956	1000	+	.	gene_id "MSTRG.17714"; transcript_id "MSTRG.17714.36"; exon_number "2";
chr1	StringTie	exon	244477541	244477614	1000	+	.	gene_id "MSTRG.17714"; transcript_id "MSTRG.17714.36"; exon_number "3";
chr1	StringTie	exon	244477906	244477975	1000	+	.	gene_id "MSTRG.17714"; transcript_id "MSTRG.17714.36"; exon_number "4";
chr1	StringTie	exon	244479717	244479784	1000	+	.	gene_id "MSTRG.17714"; transcript_id "MSTRG.17714.36"; exon_number "5";
chr1	StringTie	exon	244490447	244490471	1000	+	.	gene_id "MSTRG.17714"; transcript_id "MSTRG.17714.36"; exon_number "6";
chr1	StringTie	exon	244499002	244499079	1000	+	.	gene_id "MSTRG.17714"; transcript_id "MSTRG.17714.36"; exon_number "7";
chr1	StringTie	exon	244515277	244515327	1000	+	.	gene_id "MSTRG.17714"; transcript_id "MSTRG.17714.36"; exon_number "8";
chr1	StringTie	exon	244518592	244518698	1000	+	.	gene_id "MSTRG.17714"; transcript_id "MSTRG.17714.36"; exon_number "9";
chr1	StringTie	exon	244552322	244552814	1000	+	.	gene_id "MSTRG.17714"; transcript_id "MSTRG.17714.36"; exon_number "10";
chr1	StringTie	exon	244560668	244561145	1000	+	.	gene_id "MSTRG.17714"; transcript_id "MSTRG.17714.36"; exon_number "11";
chr1	StringTie	exon	244572330	244572772	1000	+	.	gene_id "MSTRG.17714"; transcript_id "MSTRG.17714.36"; exon_number "12";
chr1	StringTie	exon	244581796	244581854	1000	+	.	gene_id "MSTRG.17714"; transcript_id "MSTRG.17714.36"; exon_number "13";
chr1	StringTie	exon	244583864	244583939	1000	+	.	gene_id "MSTRG.17714"; transcript_id "MSTRG.17714.36"; exon_number "14";
chr1	StringTie	exon	244588482	244588534	1000	+	.	gene_id "MSTRG.17714"; transcript_id "MSTRG.17714.36"; exon_number "15";
chr1	StringTie	exon	244591681	244591731	1000	+	.	gene_id "MSTRG.17714"; transcript_id "MSTRG.17714.36"; exon_number "16";
chr1	StringTie	exon	244593395	244593578	1000	+	.	gene_id "MSTRG.17714"; transcript_id "MSTRG.17714.36"; exon_number "17";
chr1	StringTie	exon	244605695	244605794	1000	+	.	gene_id "MSTRG.17714"; transcript_id "MSTRG.17714.36"; exon_number "18";
chr1	StringTie	exon	244610240	244610326	1000	+	.	gene_id "MSTRG.17714"; transcript_id "MSTRG.17714.36"; exon_number "19";
chr1	StringTie	exon	244617529	244617686	1000	+	.	gene_id "MSTRG.17714"; transcript_id "MSTRG.17714.36"; exon_number "20";
chr1	StringTie	exon	244635489	244635542	1000	+	.	gene_id "MSTRG.17714"; transcript_id "MSTRG.17714.36"; exon_number "21";
chr1	StringTie	exon	244639928	244640501	1000	+	.	gene_id "MSTRG.17714"; transcript_id "MSTRG.17714.36"; exon_number "22";
chr1	StringTie	transcript	244461420	244640504	1000	+	.	gene_id "MSTRG.17714"; transcript_id "MSTRG.17714.37";
chr1	StringTie	exon	244461420	244461515	1000	+	.	gene_id "MSTRG.17714"; transcript_id "MSTRG.17714.37"; exon_number "1";
chr1	StringTie	exon	244463908	244463956	1000	+	.	gene_id "MSTRG.17714"; transcript_id "MSTRG.17714.37"; exon_number "2";
chr1	StringTie	exon	244477541	244477614	1000	+	.	gene_id "MSTRG.17714"; transcript_id "MSTRG.17714.37"; exon_number "3";
chr1	StringTie	exon	244477906	244477975	1000	+	.	gene_id "MSTRG.17714"; transcript_id "MSTRG.17714.37"; exon_number "4";
chr1	StringTie	exon	244479717	244479784	1000	+	.	gene_id "MSTRG.17714"; transcript_id "MSTRG.17714.37"; exon_number "5";
chr1	StringTie	exon	244490447	244490471	1000	+	.	gene_id "MSTRG.17714"; transcript_id "MSTRG.17714.37"; exon_number "6";
chr1	StringTie	exon	244499002	244499079	1000	+	.	gene_id "MSTRG.17714"; transcript_id "MSTRG.17714.37"; exon_number "7";
chr1	StringTie	exon	244515277	244515327	1000	+	.	gene_id "MSTRG.17714"; transcript_id "MSTRG.17714.37"; exon_number "8";
chr1	StringTie	exon	244518592	244518698	1000	+	.	gene_id "MSTRG.17714"; transcript_id "MSTRG.17714.37"; exon_number "9";
chr1	StringTie	exon	244552322	244552814	1000	+	.	gene_id "MSTRG.17714"; transcript_id "MSTRG.17714.37"; exon_number "10";
chr1	StringTie	exon	244560668	244561145	1000	+	.	gene_id "MSTRG.17714"; transcript_id "MSTRG.17714.37"; exon_number "11";
chr1	StringTie	exon	244572626	244572772	1000	+	.	gene_id "MSTRG.17714"; transcript_id "MSTRG.17714.37"; exon_number "12";
chr1	StringTie	exon	244581796	244581854	1000	+	.	gene_id "MSTRG.17714"; transcript_id "MSTRG.17714.37"; exon_number "13";
chr1	StringTie	exon	244588482	244588534	1000	+	.	gene_id "MSTRG.17714"; transcript_id "MSTRG.17714.37"; exon_number "14";
chr1	StringTie	exon	244591681	244591731	1000	+	.	gene_id "MSTRG.17714"; transcript_id "MSTRG.17714.37"; exon_number "15";
chr1	StringTie	exon	244593395	244593428	1000	+	.	gene_id "MSTRG.17714"; transcript_id "MSTRG.17714.37"; exon_number "16";
chr1	StringTie	exon	244593499	244593578	1000	+	.	gene_id "MSTRG.17714"; transcript_id "MSTRG.17714.37"; exon_number "17";
chr1	StringTie	exon	244610240	244610326	1000	+	.	gene_id "MSTRG.17714"; transcript_id "MSTRG.17714.37"; exon_number "18";
chr1	StringTie	exon	244617529	244617686	1000	+	.	gene_id "MSTRG.17714"; transcript_id "MSTRG.17714.37"; exon_number "19";
chr1	StringTie	exon	244635489	244635542	1000	+	.	gene_id "MSTRG.17714"; transcript_id "MSTRG.17714.37"; exon_number "20";
chr1	StringTie	exon	244639928	244640504	1000	+	.	gene_id "MSTRG.17714"; transcript_id "MSTRG.17714.37"; exon_number "21";
chr1	StringTie	transcript	244467474	244499031	1000	+	.	gene_id "MSTRG.17714"; transcript_id "MSTRG.17714.39";
chr1	StringTie	exon	244467474	244467523	1000	+	.	gene_id "MSTRG.17714"; transcript_id "MSTRG.17714.39"; exon_number "1";
chr1	StringTie	exon	244477541	244477614	1000	+	.	gene_id "MSTRG.17714"; transcript_id "MSTRG.17714.39"; exon_number "2";
chr1	StringTie	exon	244477906	244477975	1000	+	.	gene_id "MSTRG.17714"; transcript_id "MSTRG.17714.39"; exon_number "3";
chr1	StringTie	exon	244479717	244479784	1000	+	.	gene_id "MSTRG.17714"; transcript_id "MSTRG.17714.39"; exon_number "4";
chr1	StringTie	exon	244499002	244499031	1000	+	.	gene_id "MSTRG.17714"; transcript_id "MSTRG.17714.39"; exon_number "5";
chr1	StringTie	transcript	244452115	244460711	1000	+	.	gene_id "MSTRG.17714"; transcript_id "MSTRG.17714.4";
chr1	StringTie	exon	244452115	244452334	1000	+	.	gene_id "MSTRG.17714"; transcript_id "MSTRG.17714.4"; exon_number "1";
chr1	StringTie	exon	244457493	244457569	1000	+	.	gene_id "MSTRG.17714"; transcript_id "MSTRG.17714.4"; exon_number "2";
chr1	StringTie	exon	244459948	244460711	1000	+	.	gene_id "MSTRG.17714"; transcript_id "MSTRG.17714.4"; exon_number "3";
chr1	StringTie	transcript	244544467	244640489	1000	+	.	gene_id "MSTRG.17714"; transcript_id "MSTRG.17714.40";
chr1	StringTie	exon	244544467	244544551	1000	+	.	gene_id "MSTRG.17714"; transcript_id "MSTRG.17714.40"; exon_number "1";
chr1	StringTie	exon	244552322	244552814	1000	+	.	gene_id "MSTRG.17714"; transcript_id "MSTRG.17714.40"; exon_number "2";
chr1	StringTie	exon	244560668	244561145	1000	+	.	gene_id "MSTRG.17714"; transcript_id "MSTRG.17714.40"; exon_number "3";
chr1	StringTie	exon	244572330	244572772	1000	+	.	gene_id "MSTRG.17714"; transcript_id "MSTRG.17714.40"; exon_number "4";
chr1	StringTie	exon	244581796	244581854	1000	+	.	gene_id "MSTRG.17714"; transcript_id "MSTRG.17714.40"; exon_number "5";
chr1	StringTie	exon	244588482	244588534	1000	+	.	gene_id "MSTRG.17714"; transcript_id "MSTRG.17714.40"; exon_number "6";
chr1	StringTie	exon	244591681	244591731	1000	+	.	gene_id "MSTRG.17714"; transcript_id "MSTRG.17714.40"; exon_number "7";
chr1	StringTie	exon	244593395	244593428	1000	+	.	gene_id "MSTRG.17714"; transcript_id "MSTRG.17714.40"; exon_number "8";
chr1	StringTie	exon	244593499	244593578	1000	+	.	gene_id "MSTRG.17714"; transcript_id "MSTRG.17714.40"; exon_number "9";
chr1	StringTie	exon	244605695	244605794	1000	+	.	gene_id "MSTRG.17714"; transcript_id "MSTRG.17714.40"; exon_number "10";
chr1	StringTie	exon	244610240	244610326	1000	+	.	gene_id "MSTRG.17714"; transcript_id "MSTRG.17714.40"; exon_number "11";
chr1	StringTie	exon	244617529	244617686	1000	+	.	gene_id "MSTRG.17714"; transcript_id "MSTRG.17714.40"; exon_number "12";
chr1	StringTie	exon	244635489	244635542	1000	+	.	gene_id "MSTRG.17714"; transcript_id "MSTRG.17714.40"; exon_number "13";
chr1	StringTie	exon	244639928	244640489	1000	+	.	gene_id "MSTRG.17714"; transcript_id "MSTRG.17714.40"; exon_number "14";
chr1	StringTie	transcript	244550770	244636746	1000	+	.	gene_id "MSTRG.17714"; transcript_id "MSTRG.17714.41";
chr1	StringTie	exon	244550770	244550797	1000	+	.	gene_id "MSTRG.17714"; transcript_id "MSTRG.17714.41"; exon_number "1";
chr1	StringTie	exon	244552322	244552814	1000	+	.	gene_id "MSTRG.17714"; transcript_id "MSTRG.17714.41"; exon_number "2";
chr1	StringTie	exon	244560668	244561145	1000	+	.	gene_id "MSTRG.17714"; transcript_id "MSTRG.17714.41"; exon_number "3";
chr1	StringTie	exon	244572330	244572772	1000	+	.	gene_id "MSTRG.17714"; transcript_id "MSTRG.17714.41"; exon_number "4";
chr1	StringTie	exon	244581796	244581854	1000	+	.	gene_id "MSTRG.17714"; transcript_id "MSTRG.17714.41"; exon_number "5";
chr1	StringTie	exon	244588482	244588534	1000	+	.	gene_id "MSTRG.17714"; transcript_id "MSTRG.17714.41"; exon_number "6";
chr1	StringTie	exon	244591681	244591731	1000	+	.	gene_id "MSTRG.17714"; transcript_id "MSTRG.17714.41"; exon_number "7";
chr1	StringTie	exon	244593395	244593578	1000	+	.	gene_id "MSTRG.17714"; transcript_id "MSTRG.17714.41"; exon_number "8";
chr1	StringTie	exon	244605695	244605794	1000	+	.	gene_id "MSTRG.17714"; transcript_id "MSTRG.17714.41"; exon_number "9";
chr1	StringTie	exon	244610240	244610326	1000	+	.	gene_id "MSTRG.17714"; transcript_id "MSTRG.17714.41"; exon_number "10";
chr1	StringTie	exon	244617529	244617686	1000	+	.	gene_id "MSTRG.17714"; transcript_id "MSTRG.17714.41"; exon_number "11";
chr1	StringTie	exon	244635489	244635542	1000	+	.	gene_id "MSTRG.17714"; transcript_id "MSTRG.17714.41"; exon_number "12";
chr1	StringTie	exon	244636573	244636746	1000	+	.	gene_id "MSTRG.17714"; transcript_id "MSTRG.17714.41"; exon_number "13";
chr1	StringTie	transcript	244552320	244640468	1000	+	.	gene_id "MSTRG.17714"; transcript_id "MSTRG.17714.42";
chr1	StringTie	exon	244552320	244552814	1000	+	.	gene_id "MSTRG.17714"; transcript_id "MSTRG.17714.42"; exon_number "1";
chr1	StringTie	exon	244560668	244561145	1000	+	.	gene_id "MSTRG.17714"; transcript_id "MSTRG.17714.42"; exon_number "2";
chr1	StringTie	exon	244572330	244572772	1000	+	.	gene_id "MSTRG.17714"; transcript_id "MSTRG.17714.42"; exon_number "3";
chr1	StringTie	exon	244581796	244581854	1000	+	.	gene_id "MSTRG.17714"; transcript_id "MSTRG.17714.42"; exon_number "4";
chr1	StringTie	exon	244588482	244588534	1000	+	.	gene_id "MSTRG.17714"; transcript_id "MSTRG.17714.42"; exon_number "5";
chr1	StringTie	exon	244591681	244591731	1000	+	.	gene_id "MSTRG.17714"; transcript_id "MSTRG.17714.42"; exon_number "6";
chr1	StringTie	exon	244593395	244593428	1000	+	.	gene_id "MSTRG.17714"; transcript_id "MSTRG.17714.42"; exon_number "7";
chr1	StringTie	exon	244593499	244593578	1000	+	.	gene_id "MSTRG.17714"; transcript_id "MSTRG.17714.42"; exon_number "8";
chr1	StringTie	exon	244610240	244610326	1000	+	.	gene_id "MSTRG.17714"; transcript_id "MSTRG.17714.42"; exon_number "9";
chr1	StringTie	exon	244617529	244617686	1000	+	.	gene_id "MSTRG.17714"; transcript_id "MSTRG.17714.42"; exon_number "10";
chr1	StringTie	exon	244635489	244635542	1000	+	.	gene_id "MSTRG.17714"; transcript_id "MSTRG.17714.42"; exon_number "11";
chr1	StringTie	exon	244639928	244640468	1000	+	.	gene_id "MSTRG.17714"; transcript_id "MSTRG.17714.42"; exon_number "12";
chr1	StringTie	transcript	244552326	244640338	1000	+	.	gene_id "MSTRG.17714"; transcript_id "MSTRG.17714.43";
chr1	StringTie	exon	244552326	244552814	1000	+	.	gene_id "MSTRG.17714"; transcript_id "MSTRG.17714.43"; exon_number "1";
chr1	StringTie	exon	244560668	244561145	1000	+	.	gene_id "MSTRG.17714"; transcript_id "MSTRG.17714.43"; exon_number "2";
chr1	StringTie	exon	244572626	244572772	1000	+	.	gene_id "MSTRG.17714"; transcript_id "MSTRG.17714.43"; exon_number "3";
chr1	StringTie	exon	244581796	244581854	1000	+	.	gene_id "MSTRG.17714"; transcript_id "MSTRG.17714.43"; exon_number "4";
chr1	StringTie	exon	244588482	244588534	1000	+	.	gene_id "MSTRG.17714"; transcript_id "MSTRG.17714.43"; exon_number "5";
chr1	StringTie	exon	244591681	244591731	1000	+	.	gene_id "MSTRG.17714"; transcript_id "MSTRG.17714.43"; exon_number "6";
chr1	StringTie	exon	244593395	244593428	1000	+	.	gene_id "MSTRG.17714"; transcript_id "MSTRG.17714.43"; exon_number "7";
chr1	StringTie	exon	244593499	244593578	1000	+	.	gene_id "MSTRG.17714"; transcript_id "MSTRG.17714.43"; exon_number "8";
chr1	StringTie	exon	244605695	244605794	1000	+	.	gene_id "MSTRG.17714"; transcript_id "MSTRG.17714.43"; exon_number "9";
chr1	StringTie	exon	244610240	244610326	1000	+	.	gene_id "MSTRG.17714"; transcript_id "MSTRG.17714.43"; exon_number "10";
chr1	StringTie	exon	244635489	244635542	1000	+	.	gene_id "MSTRG.17714"; transcript_id "MSTRG.17714.43"; exon_number "11";
chr1	StringTie	exon	244639928	244640338	1000	+	.	gene_id "MSTRG.17714"; transcript_id "MSTRG.17714.43"; exon_number "12";
chr1	StringTie	transcript	244553007	244640542	1000	+	.	gene_id "MSTRG.17714"; transcript_id "MSTRG.17714.44";
chr1	StringTie	exon	244553007	244554508	1000	+	.	gene_id "MSTRG.17714"; transcript_id "MSTRG.17714.44"; exon_number "1";
chr1	StringTie	exon	244560668	244561145	1000	+	.	gene_id "MSTRG.17714"; transcript_id "MSTRG.17714.44"; exon_number "2";
chr1	StringTie	exon	244572330	244572772	1000	+	.	gene_id "MSTRG.17714"; transcript_id "MSTRG.17714.44"; exon_number "3";
chr1	StringTie	exon	244581796	244581854	1000	+	.	gene_id "MSTRG.17714"; transcript_id "MSTRG.17714.44"; exon_number "4";
chr1	StringTie	exon	244588482	244588534	1000	+	.	gene_id "MSTRG.17714"; transcript_id "MSTRG.17714.44"; exon_number "5";
chr1	StringTie	exon	244591681	244591731	1000	+	.	gene_id "MSTRG.17714"; transcript_id "MSTRG.17714.44"; exon_number "6";
chr1	StringTie	exon	244593395	244593578	1000	+	.	gene_id "MSTRG.17714"; transcript_id "MSTRG.17714.44"; exon_number "7";
chr1	StringTie	exon	244605695	244605794	1000	+	.	gene_id "MSTRG.17714"; transcript_id "MSTRG.17714.44"; exon_number "8";
chr1	StringTie	exon	244610240	244610326	1000	+	.	gene_id "MSTRG.17714"; transcript_id "MSTRG.17714.44"; exon_number "9";
chr1	StringTie	exon	244617529	244617686	1000	+	.	gene_id "MSTRG.17714"; transcript_id "MSTRG.17714.44"; exon_number "10";
chr1	StringTie	exon	244635489	244635542	1000	+	.	gene_id "MSTRG.17714"; transcript_id "MSTRG.17714.44"; exon_number "11";
chr1	StringTie	exon	244639928	244640542	1000	+	.	gene_id "MSTRG.17714"; transcript_id "MSTRG.17714.44"; exon_number "12";
chr1	StringTie	transcript	244560512	244636746	1000	+	.	gene_id "MSTRG.17714"; transcript_id "MSTRG.17714.45";
chr1	StringTie	exon	244560512	244561145	1000	+	.	gene_id "MSTRG.17714"; transcript_id "MSTRG.17714.45"; exon_number "1";
chr1	StringTie	exon	244572330	244572772	1000	+	.	gene_id "MSTRG.17714"; transcript_id "MSTRG.17714.45"; exon_number "2";
chr1	StringTie	exon	244581796	244581854	1000	+	.	gene_id "MSTRG.17714"; transcript_id "MSTRG.17714.45"; exon_number "3";
chr1	StringTie	exon	244588482	244588534	1000	+	.	gene_id "MSTRG.17714"; transcript_id "MSTRG.17714.45"; exon_number "4";
chr1	StringTie	exon	244591681	244591731	1000	+	.	gene_id "MSTRG.17714"; transcript_id "MSTRG.17714.45"; exon_number "5";
chr1	StringTie	exon	244593395	244593428	1000	+	.	gene_id "MSTRG.17714"; transcript_id "MSTRG.17714.45"; exon_number "6";
chr1	StringTie	exon	244593499	244593578	1000	+	.	gene_id "MSTRG.17714"; transcript_id "MSTRG.17714.45"; exon_number "7";
chr1	StringTie	exon	244605695	244605794	1000	+	.	gene_id "MSTRG.17714"; transcript_id "MSTRG.17714.45"; exon_number "8";
chr1	StringTie	exon	244610240	244610326	1000	+	.	gene_id "MSTRG.17714"; transcript_id "MSTRG.17714.45"; exon_number "9";
chr1	StringTie	exon	244617529	244617686	1000	+	.	gene_id "MSTRG.17714"; transcript_id "MSTRG.17714.45"; exon_number "10";
chr1	StringTie	exon	244635489	244635542	1000	+	.	gene_id "MSTRG.17714"; transcript_id "MSTRG.17714.45"; exon_number "11";
chr1	StringTie	exon	244636573	244636746	1000	+	.	gene_id "MSTRG.17714"; transcript_id "MSTRG.17714.45"; exon_number "12";
chr1	StringTie	transcript	244560664	244640567	1000	+	.	gene_id "MSTRG.17714"; transcript_id "MSTRG.17714.46";
chr1	StringTie	exon	244560664	244561145	1000	+	.	gene_id "MSTRG.17714"; transcript_id "MSTRG.17714.46"; exon_number "1";
chr1	StringTie	exon	244572330	244572772	1000	+	.	gene_id "MSTRG.17714"; transcript_id "MSTRG.17714.46"; exon_number "2";
chr1	StringTie	exon	244581796	244581854	1000	+	.	gene_id "MSTRG.17714"; transcript_id "MSTRG.17714.46"; exon_number "3";
chr1	StringTie	exon	244583445	244583939	1000	+	.	gene_id "MSTRG.17714"; transcript_id "MSTRG.17714.46"; exon_number "4";
chr1	StringTie	exon	244588482	244588534	1000	+	.	gene_id "MSTRG.17714"; transcript_id "MSTRG.17714.46"; exon_number "5";
chr1	StringTie	exon	244591681	244591731	1000	+	.	gene_id "MSTRG.17714"; transcript_id "MSTRG.17714.46"; exon_number "6";
chr1	StringTie	exon	244593395	244593428	1000	+	.	gene_id "MSTRG.17714"; transcript_id "MSTRG.17714.46"; exon_number "7";
chr1	StringTie	exon	244593499	244593578	1000	+	.	gene_id "MSTRG.17714"; transcript_id "MSTRG.17714.46"; exon_number "8";
chr1	StringTie	exon	244605695	244605794	1000	+	.	gene_id "MSTRG.17714"; transcript_id "MSTRG.17714.46"; exon_number "9";
chr1	StringTie	exon	244610240	244610326	1000	+	.	gene_id "MSTRG.17714"; transcript_id "MSTRG.17714.46"; exon_number "10";
chr1	StringTie	exon	244617529	244617686	1000	+	.	gene_id "MSTRG.17714"; transcript_id "MSTRG.17714.46"; exon_number "11";
chr1	StringTie	exon	244635489	244635542	1000	+	.	gene_id "MSTRG.17714"; transcript_id "MSTRG.17714.46"; exon_number "12";
chr1	StringTie	exon	244639928	244640567	1000	+	.	gene_id "MSTRG.17714"; transcript_id "MSTRG.17714.46"; exon_number "13";
chr1	StringTie	transcript	244560667	244640454	1000	+	.	gene_id "MSTRG.17714"; transcript_id "MSTRG.17714.47";
chr1	StringTie	exon	244560667	244561145	1000	+	.	gene_id "MSTRG.17714"; transcript_id "MSTRG.17714.47"; exon_number "1";
chr1	StringTie	exon	244572330	244572772	1000	+	.	gene_id "MSTRG.17714"; transcript_id "MSTRG.17714.47"; exon_number "2";
chr1	StringTie	exon	244588482	244588534	1000	+	.	gene_id "MSTRG.17714"; transcript_id "MSTRG.17714.47"; exon_number "3";
chr1	StringTie	exon	244591681	244591731	1000	+	.	gene_id "MSTRG.17714"; transcript_id "MSTRG.17714.47"; exon_number "4";
chr1	StringTie	exon	244593395	244593578	1000	+	.	gene_id "MSTRG.17714"; transcript_id "MSTRG.17714.47"; exon_number "5";
chr1	StringTie	exon	244605695	244605794	1000	+	.	gene_id "MSTRG.17714"; transcript_id "MSTRG.17714.47"; exon_number "6";
chr1	StringTie	exon	244610240	244610326	1000	+	.	gene_id "MSTRG.17714"; transcript_id "MSTRG.17714.47"; exon_number "7";
chr1	StringTie	exon	244617529	244617686	1000	+	.	gene_id "MSTRG.17714"; transcript_id "MSTRG.17714.47"; exon_number "8";
chr1	StringTie	exon	244635489	244635542	1000	+	.	gene_id "MSTRG.17714"; transcript_id "MSTRG.17714.47"; exon_number "9";
chr1	StringTie	exon	244639928	244640454	1000	+	.	gene_id "MSTRG.17714"; transcript_id "MSTRG.17714.47"; exon_number "10";
chr1	StringTie	transcript	244560672	244640352	1000	+	.	gene_id "MSTRG.17714"; transcript_id "MSTRG.17714.48";
chr1	StringTie	exon	244560672	244561145	1000	+	.	gene_id "MSTRG.17714"; transcript_id "MSTRG.17714.48"; exon_number "1";
chr1	StringTie	exon	244572330	244572772	1000	+	.	gene_id "MSTRG.17714"; transcript_id "MSTRG.17714.48"; exon_number "2";
chr1	StringTie	exon	244588482	244588534	1000	+	.	gene_id "MSTRG.17714"; transcript_id "MSTRG.17714.48"; exon_number "3";
chr1	StringTie	exon	244591681	244591731	1000	+	.	gene_id "MSTRG.17714"; transcript_id "MSTRG.17714.48"; exon_number "4";
chr1	StringTie	exon	244593395	244593578	1000	+	.	gene_id "MSTRG.17714"; transcript_id "MSTRG.17714.48"; exon_number "5";
chr1	StringTie	exon	244610240	244610326	1000	+	.	gene_id "MSTRG.17714"; transcript_id "MSTRG.17714.48"; exon_number "6";
chr1	StringTie	exon	244617529	244617686	1000	+	.	gene_id "MSTRG.17714"; transcript_id "MSTRG.17714.48"; exon_number "7";
chr1	StringTie	exon	244639928	244640352	1000	+	.	gene_id "MSTRG.17714"; transcript_id "MSTRG.17714.48"; exon_number "8";
chr1	StringTie	transcript	244560681	244580749	1000	+	.	gene_id "MSTRG.17714"; transcript_id "MSTRG.17714.49";
chr1	StringTie	exon	244560681	244561145	1000	+	.	gene_id "MSTRG.17714"; transcript_id "MSTRG.17714.49"; exon_number "1";
chr1	StringTie	exon	244572330	244572772	1000	+	.	gene_id "MSTRG.17714"; transcript_id "MSTRG.17714.49"; exon_number "2";
chr1	StringTie	exon	244580726	244580749	1000	+	.	gene_id "MSTRG.17714"; transcript_id "MSTRG.17714.49"; exon_number "3";
chr1	StringTie	transcript	244452116	244460823	1000	+	.	gene_id "MSTRG.17714"; transcript_id "MSTRG.17714.5";
chr1	StringTie	exon	244452116	244452334	1000	+	.	gene_id "MSTRG.17714"; transcript_id "MSTRG.17714.5"; exon_number "1";
chr1	StringTie	exon	244457493	244457569	1000	+	.	gene_id "MSTRG.17714"; transcript_id "MSTRG.17714.5"; exon_number "2";
chr1	StringTie	exon	244459945	244460823	1000	+	.	gene_id "MSTRG.17714"; transcript_id "MSTRG.17714.5"; exon_number "3";
chr1	StringTie	transcript	244560702	244640494	1000	+	.	gene_id "MSTRG.17714"; transcript_id "MSTRG.17714.50";
chr1	StringTie	exon	244560702	244561145	1000	+	.	gene_id "MSTRG.17714"; transcript_id "MSTRG.17714.50"; exon_number "1";
chr1	StringTie	exon	244572330	244572772	1000	+	.	gene_id "MSTRG.17714"; transcript_id "MSTRG.17714.50"; exon_number "2";
chr1	StringTie	exon	244581796	244581854	1000	+	.	gene_id "MSTRG.17714"; transcript_id "MSTRG.17714.50"; exon_number "3";
chr1	StringTie	exon	244588468	244588534	1000	+	.	gene_id "MSTRG.17714"; transcript_id "MSTRG.17714.50"; exon_number "4";
chr1	StringTie	exon	244591681	244591731	1000	+	.	gene_id "MSTRG.17714"; transcript_id "MSTRG.17714.50"; exon_number "5";
chr1	StringTie	exon	244593395	244593578	1000	+	.	gene_id "MSTRG.17714"; transcript_id "MSTRG.17714.50"; exon_number "6";
chr1	StringTie	exon	244610240	244610326	1000	+	.	gene_id "MSTRG.17714"; transcript_id "MSTRG.17714.50"; exon_number "7";
chr1	StringTie	exon	244617529	244617686	1000	+	.	gene_id "MSTRG.17714"; transcript_id "MSTRG.17714.50"; exon_number "8";
chr1	StringTie	exon	244635489	244635542	1000	+	.	gene_id "MSTRG.17714"; transcript_id "MSTRG.17714.50"; exon_number "9";
chr1	StringTie	exon	244639928	244640494	1000	+	.	gene_id "MSTRG.17714"; transcript_id "MSTRG.17714.50"; exon_number "10";
chr1	StringTie	transcript	244560734	244640551	1000	+	.	gene_id "MSTRG.17714"; transcript_id "MSTRG.17714.51";
chr1	StringTie	exon	244560734	244561145	1000	+	.	gene_id "MSTRG.17714"; transcript_id "MSTRG.17714.51"; exon_number "1";
chr1	StringTie	exon	244572330	244572772	1000	+	.	gene_id "MSTRG.17714"; transcript_id "MSTRG.17714.51"; exon_number "2";
chr1	StringTie	exon	244581796	244581854	1000	+	.	gene_id "MSTRG.17714"; transcript_id "MSTRG.17714.51"; exon_number "3";
chr1	StringTie	exon	244593499	244593578	1000	+	.	gene_id "MSTRG.17714"; transcript_id "MSTRG.17714.51"; exon_number "4";
chr1	StringTie	exon	244605695	244605794	1000	+	.	gene_id "MSTRG.17714"; transcript_id "MSTRG.17714.51"; exon_number "5";
chr1	StringTie	exon	244610240	244610326	1000	+	.	gene_id "MSTRG.17714"; transcript_id "MSTRG.17714.51"; exon_number "6";
chr1	StringTie	exon	244635489	244635542	1000	+	.	gene_id "MSTRG.17714"; transcript_id "MSTRG.17714.51"; exon_number "7";
chr1	StringTie	exon	244639928	244640551	1000	+	.	gene_id "MSTRG.17714"; transcript_id "MSTRG.17714.51"; exon_number "8";
chr1	StringTie	transcript	244561947	244641177	1000	+	.	gene_id "MSTRG.17714"; transcript_id "MSTRG.17714.52";
chr1	StringTie	exon	244561947	244561970	1000	+	.	gene_id "MSTRG.17714"; transcript_id "MSTRG.17714.52"; exon_number "1";
chr1	StringTie	exon	244572330	244572772	1000	+	.	gene_id "MSTRG.17714"; transcript_id "MSTRG.17714.52"; exon_number "2";
chr1	StringTie	exon	244581796	244581854	1000	+	.	gene_id "MSTRG.17714"; transcript_id "MSTRG.17714.52"; exon_number "3";
chr1	StringTie	exon	244588482	244588534	1000	+	.	gene_id "MSTRG.17714"; transcript_id "MSTRG.17714.52"; exon_number "4";
chr1	StringTie	exon	244591681	244591731	1000	+	.	gene_id "MSTRG.17714"; transcript_id "MSTRG.17714.52"; exon_number "5";
chr1	StringTie	exon	244593395	244593578	1000	+	.	gene_id "MSTRG.17714"; transcript_id "MSTRG.17714.52"; exon_number "6";
chr1	StringTie	exon	244610240	244610326	1000	+	.	gene_id "MSTRG.17714"; transcript_id "MSTRG.17714.52"; exon_number "7";
chr1	StringTie	exon	244617529	244617686	1000	+	.	gene_id "MSTRG.17714"; transcript_id "MSTRG.17714.52"; exon_number "8";
chr1	StringTie	exon	244635489	244635542	1000	+	.	gene_id "MSTRG.17714"; transcript_id "MSTRG.17714.52"; exon_number "9";
chr1	StringTie	exon	244639928	244640067	1000	+	.	gene_id "MSTRG.17714"; transcript_id "MSTRG.17714.52"; exon_number "10";
chr1	StringTie	exon	244641005	244641177	1000	+	.	gene_id "MSTRG.17714"; transcript_id "MSTRG.17714.52"; exon_number "11";
chr1	StringTie	transcript	244583783	244636746	1000	+	.	gene_id "MSTRG.17714"; transcript_id "MSTRG.17714.53";
chr1	StringTie	exon	244583783	244583939	1000	+	.	gene_id "MSTRG.17714"; transcript_id "MSTRG.17714.53"; exon_number "1";
chr1	StringTie	exon	244588482	244588534	1000	+	.	gene_id "MSTRG.17714"; transcript_id "MSTRG.17714.53"; exon_number "2";
chr1	StringTie	exon	244591681	244591731	1000	+	.	gene_id "MSTRG.17714"; transcript_id "MSTRG.17714.53"; exon_number "3";
chr1	StringTie	exon	244593395	244593578	1000	+	.	gene_id "MSTRG.17714"; transcript_id "MSTRG.17714.53"; exon_number "4";
chr1	StringTie	exon	244605695	244605794	1000	+	.	gene_id "MSTRG.17714"; transcript_id "MSTRG.17714.53"; exon_number "5";
chr1	StringTie	exon	244610240	244610326	1000	+	.	gene_id "MSTRG.17714"; transcript_id "MSTRG.17714.53"; exon_number "6";
chr1	StringTie	exon	244617529	244617686	1000	+	.	gene_id "MSTRG.17714"; transcript_id "MSTRG.17714.53"; exon_number "7";
chr1	StringTie	exon	244635489	244635542	1000	+	.	gene_id "MSTRG.17714"; transcript_id "MSTRG.17714.53"; exon_number "8";
chr1	StringTie	exon	244636573	244636746	1000	+	.	gene_id "MSTRG.17714"; transcript_id "MSTRG.17714.53"; exon_number "9";
chr1	StringTie	transcript	244583873	244641177	1000	+	.	gene_id "MSTRG.17714"; transcript_id "MSTRG.17714.54";
chr1	StringTie	exon	244583873	244583939	1000	+	.	gene_id "MSTRG.17714"; transcript_id "MSTRG.17714.54"; exon_number "1";
chr1	StringTie	exon	244586272	244586361	1000	+	.	gene_id "MSTRG.17714"; transcript_id "MSTRG.17714.54"; exon_number "2";
chr1	StringTie	exon	244588482	244588534	1000	+	.	gene_id "MSTRG.17714"; transcript_id "MSTRG.17714.54"; exon_number "3";
chr1	StringTie	exon	244591681	244591731	1000	+	.	gene_id "MSTRG.17714"; transcript_id "MSTRG.17714.54"; exon_number "4";
chr1	StringTie	exon	244593395	244593428	1000	+	.	gene_id "MSTRG.17714"; transcript_id "MSTRG.17714.54"; exon_number "5";
chr1	StringTie	exon	244593499	244593578	1000	+	.	gene_id "MSTRG.17714"; transcript_id "MSTRG.17714.54"; exon_number "6";
chr1	StringTie	exon	244605695	244605794	1000	+	.	gene_id "MSTRG.17714"; transcript_id "MSTRG.17714.54"; exon_number "7";
chr1	StringTie	exon	244610240	244610326	1000	+	.	gene_id "MSTRG.17714"; transcript_id "MSTRG.17714.54"; exon_number "8";
chr1	StringTie	exon	244617529	244617686	1000	+	.	gene_id "MSTRG.17714"; transcript_id "MSTRG.17714.54"; exon_number "9";
chr1	StringTie	exon	244635489	244635542	1000	+	.	gene_id "MSTRG.17714"; transcript_id "MSTRG.17714.54"; exon_number "10";
chr1	StringTie	exon	244639928	244640067	1000	+	.	gene_id "MSTRG.17714"; transcript_id "MSTRG.17714.54"; exon_number "11";
chr1	StringTie	exon	244641005	244641177	1000	+	.	gene_id "MSTRG.17714"; transcript_id "MSTRG.17714.54"; exon_number "12";
chr1	StringTie	transcript	244588130	244640360	1000	+	.	gene_id "MSTRG.17714"; transcript_id "MSTRG.17714.55";
chr1	StringTie	exon	244588130	244588534	1000	+	.	gene_id "MSTRG.17714"; transcript_id "MSTRG.17714.55"; exon_number "1";
chr1	StringTie	exon	244591681	244591731	1000	+	.	gene_id "MSTRG.17714"; transcript_id "MSTRG.17714.55"; exon_number "2";
chr1	StringTie	exon	244593395	244593428	1000	+	.	gene_id "MSTRG.17714"; transcript_id "MSTRG.17714.55"; exon_number "3";
chr1	StringTie	exon	244593485	244593578	1000	+	.	gene_id "MSTRG.17714"; transcript_id "MSTRG.17714.55"; exon_number "4";
chr1	StringTie	exon	244610240	244610326	1000	+	.	gene_id "MSTRG.17714"; transcript_id "MSTRG.17714.55"; exon_number "5";
chr1	StringTie	exon	244617529	244617686	1000	+	.	gene_id "MSTRG.17714"; transcript_id "MSTRG.17714.55"; exon_number "6";
chr1	StringTie	exon	244635489	244635542	1000	+	.	gene_id "MSTRG.17714"; transcript_id "MSTRG.17714.55"; exon_number "7";
chr1	StringTie	exon	244639928	244640360	1000	+	.	gene_id "MSTRG.17714"; transcript_id "MSTRG.17714.55"; exon_number "8";
chr1	StringTie	transcript	244591681	244636746	1000	+	.	gene_id "MSTRG.17714"; transcript_id "MSTRG.17714.56";
chr1	StringTie	exon	244591681	244591731	1000	+	.	gene_id "MSTRG.17714"; transcript_id "MSTRG.17714.56"; exon_number "1";
chr1	StringTie	exon	244593395	244593428	1000	+	.	gene_id "MSTRG.17714"; transcript_id "MSTRG.17714.56"; exon_number "2";
chr1	StringTie	exon	244593499	244593578	1000	+	.	gene_id "MSTRG.17714"; transcript_id "MSTRG.17714.56"; exon_number "3";
chr1	StringTie	exon	244610240	244610326	1000	+	.	gene_id "MSTRG.17714"; transcript_id "MSTRG.17714.56"; exon_number "4";
chr1	StringTie	exon	244617529	244617686	1000	+	.	gene_id "MSTRG.17714"; transcript_id "MSTRG.17714.56"; exon_number "5";
chr1	StringTie	exon	244635489	244635542	1000	+	.	gene_id "MSTRG.17714"; transcript_id "MSTRG.17714.56"; exon_number "6";
chr1	StringTie	exon	244636573	244636746	1000	+	.	gene_id "MSTRG.17714"; transcript_id "MSTRG.17714.56"; exon_number "7";
chr1	StringTie	transcript	244591683	244641177	1000	+	.	gene_id "MSTRG.17714"; transcript_id "MSTRG.17714.57";
chr1	StringTie	exon	244591683	244591731	1000	+	.	gene_id "MSTRG.17714"; transcript_id "MSTRG.17714.57"; exon_number "1";
chr1	StringTie	exon	244593395	244593578	1000	+	.	gene_id "MSTRG.17714"; transcript_id "MSTRG.17714.57"; exon_number "2";
chr1	StringTie	exon	244605695	244605794	1000	+	.	gene_id "MSTRG.17714"; transcript_id "MSTRG.17714.57"; exon_number "3";
chr1	StringTie	exon	244610240	244610326	1000	+	.	gene_id "MSTRG.17714"; transcript_id "MSTRG.17714.57"; exon_number "4";
chr1	StringTie	exon	244635489	244635542	1000	+	.	gene_id "MSTRG.17714"; transcript_id "MSTRG.17714.57"; exon_number "5";
chr1	StringTie	exon	244639928	244640067	1000	+	.	gene_id "MSTRG.17714"; transcript_id "MSTRG.17714.57"; exon_number "6";
chr1	StringTie	exon	244641005	244641177	1000	+	.	gene_id "MSTRG.17714"; transcript_id "MSTRG.17714.57"; exon_number "7";
chr1	StringTie	transcript	244591687	244640414	1000	+	.	gene_id "MSTRG.17714"; transcript_id "MSTRG.17714.58";
chr1	StringTie	exon	244591687	244591731	1000	+	.	gene_id "MSTRG.17714"; transcript_id "MSTRG.17714.58"; exon_number "1";
chr1	StringTie	exon	244593395	244593428	1000	+	.	gene_id "MSTRG.17714"; transcript_id "MSTRG.17714.58"; exon_number "2";
chr1	StringTie	exon	244593485	244593578	1000	+	.	gene_id "MSTRG.17714"; transcript_id "MSTRG.17714.58"; exon_number "3";
chr1	StringTie	exon	244605695	244605794	1000	+	.	gene_id "MSTRG.17714"; transcript_id "MSTRG.17714.58"; exon_number "4";
chr1	StringTie	exon	244610240	244610326	1000	+	.	gene_id "MSTRG.17714"; transcript_id "MSTRG.17714.58"; exon_number "5";
chr1	StringTie	exon	244617529	244617686	1000	+	.	gene_id "MSTRG.17714"; transcript_id "MSTRG.17714.58"; exon_number "6";
chr1	StringTie	exon	244635489	244635542	1000	+	.	gene_id "MSTRG.17714"; transcript_id "MSTRG.17714.58"; exon_number "7";
chr1	StringTie	exon	244639928	244640414	1000	+	.	gene_id "MSTRG.17714"; transcript_id "MSTRG.17714.58"; exon_number "8";
chr1	StringTie	transcript	244593402	244640584	1000	+	.	gene_id "MSTRG.17714"; transcript_id "MSTRG.17714.59";
chr1	StringTie	exon	244593402	244593428	1000	+	.	gene_id "MSTRG.17714"; transcript_id "MSTRG.17714.59"; exon_number "1";
chr1	StringTie	exon	244593499	244593578	1000	+	.	gene_id "MSTRG.17714"; transcript_id "MSTRG.17714.59"; exon_number "2";
chr1	StringTie	exon	244610240	244610326	1000	+	.	gene_id "MSTRG.17714"; transcript_id "MSTRG.17714.59"; exon_number "3";
chr1	StringTie	exon	244617529	244617610	1000	+	.	gene_id "MSTRG.17714"; transcript_id "MSTRG.17714.59"; exon_number "4";
chr1	StringTie	exon	244635489	244635542	1000	+	.	gene_id "MSTRG.17714"; transcript_id "MSTRG.17714.59"; exon_number "5";
chr1	StringTie	exon	244639928	244640584	1000	+	.	gene_id "MSTRG.17714"; transcript_id "MSTRG.17714.59"; exon_number "6";
chr1	StringTie	transcript	244452139	244488707	1000	+	.	gene_id "MSTRG.17714"; transcript_id "MSTRG.17714.6";
chr1	StringTie	exon	244452139	244452334	1000	+	.	gene_id "MSTRG.17714"; transcript_id "MSTRG.17714.6"; exon_number "1";
chr1	StringTie	exon	244457493	244457569	1000	+	.	gene_id "MSTRG.17714"; transcript_id "MSTRG.17714.6"; exon_number "2";
chr1	StringTie	exon	244477541	244477614	1000	+	.	gene_id "MSTRG.17714"; transcript_id "MSTRG.17714.6"; exon_number "3";
chr1	StringTie	exon	244477906	244477975	1000	+	.	gene_id "MSTRG.17714"; transcript_id "MSTRG.17714.6"; exon_number "4";
chr1	StringTie	exon	244479717	244479784	1000	+	.	gene_id "MSTRG.17714"; transcript_id "MSTRG.17714.6"; exon_number "5";
chr1	StringTie	exon	244488674	244488707	1000	+	.	gene_id "MSTRG.17714"; transcript_id "MSTRG.17714.6"; exon_number "6";
chr1	StringTie	transcript	244612847	244641177	1000	+	.	gene_id "MSTRG.17714"; transcript_id "MSTRG.17714.60";
chr1	StringTie	exon	244612847	244614767	1000	+	.	gene_id "MSTRG.17714"; transcript_id "MSTRG.17714.60"; exon_number "1";
chr1	StringTie	exon	244635489	244635542	1000	+	.	gene_id "MSTRG.17714"; transcript_id "MSTRG.17714.60"; exon_number "2";
chr1	StringTie	exon	244639928	244640067	1000	+	.	gene_id "MSTRG.17714"; transcript_id "MSTRG.17714.60"; exon_number "3";
chr1	StringTie	exon	244641005	244641177	1000	+	.	gene_id "MSTRG.17714"; transcript_id "MSTRG.17714.60"; exon_number "4";
chr1	StringTie	transcript	244614254	244640504	1000	+	.	gene_id "MSTRG.17714"; transcript_id "MSTRG.17714.61";
chr1	StringTie	exon	244614254	244614267	1000	+	.	gene_id "MSTRG.17714"; transcript_id "MSTRG.17714.61"; exon_number "1";
chr1	StringTie	exon	244617529	244617686	1000	+	.	gene_id "MSTRG.17714"; transcript_id "MSTRG.17714.61"; exon_number "2";
chr1	StringTie	exon	244635489	244635542	1000	+	.	gene_id "MSTRG.17714"; transcript_id "MSTRG.17714.61"; exon_number "3";
chr1	StringTie	exon	244639928	244640504	1000	+	.	gene_id "MSTRG.17714"; transcript_id "MSTRG.17714.61"; exon_number "4";
chr1	StringTie	transcript	244614629	244641177	1000	+	.	gene_id "MSTRG.17714"; transcript_id "MSTRG.17714.62";
chr1	StringTie	exon	244614629	244614767	1000	+	.	gene_id "MSTRG.17714"; transcript_id "MSTRG.17714.62"; exon_number "1";
chr1	StringTie	exon	244617529	244617686	1000	+	.	gene_id "MSTRG.17714"; transcript_id "MSTRG.17714.62"; exon_number "2";
chr1	StringTie	exon	244635489	244635542	1000	+	.	gene_id "MSTRG.17714"; transcript_id "MSTRG.17714.62"; exon_number "3";
chr1	StringTie	exon	244639928	244640067	1000	+	.	gene_id "MSTRG.17714"; transcript_id "MSTRG.17714.62"; exon_number "4";
chr1	StringTie	exon	244641005	244641177	1000	+	.	gene_id "MSTRG.17714"; transcript_id "MSTRG.17714.62"; exon_number "5";
chr1	StringTie	transcript	244614981	244640378	1000	+	.	gene_id "MSTRG.17714"; transcript_id "MSTRG.17714.63";
chr1	StringTie	exon	244614981	244615153	1000	+	.	gene_id "MSTRG.17714"; transcript_id "MSTRG.17714.63"; exon_number "1";
chr1	StringTie	exon	244617529	244617686	1000	+	.	gene_id "MSTRG.17714"; transcript_id "MSTRG.17714.63"; exon_number "2";
chr1	StringTie	exon	244635489	244635542	1000	+	.	gene_id "MSTRG.17714"; transcript_id "MSTRG.17714.63"; exon_number "3";
chr1	StringTie	exon	244639928	244640378	1000	+	.	gene_id "MSTRG.17714"; transcript_id "MSTRG.17714.63"; exon_number "4";
chr1	StringTie	transcript	244617987	244641177	1000	+	.	gene_id "MSTRG.17714"; transcript_id "MSTRG.17714.65";
chr1	StringTie	exon	244617987	244618259	1000	+	.	gene_id "MSTRG.17714"; transcript_id "MSTRG.17714.65"; exon_number "1";
chr1	StringTie	exon	244635489	244635542	1000	+	.	gene_id "MSTRG.17714"; transcript_id "MSTRG.17714.65"; exon_number "2";
chr1	StringTie	exon	244639928	244640067	1000	+	.	gene_id "MSTRG.17714"; transcript_id "MSTRG.17714.65"; exon_number "3";
chr1	StringTie	exon	244641005	244641177	1000	+	.	gene_id "MSTRG.17714"; transcript_id "MSTRG.17714.65"; exon_number "4";
chr1	StringTie	transcript	244630050	244640494	1000	+	.	gene_id "MSTRG.17714"; transcript_id "MSTRG.17714.66";
chr1	StringTie	exon	244630050	244630129	1000	+	.	gene_id "MSTRG.17714"; transcript_id "MSTRG.17714.66"; exon_number "1";
chr1	StringTie	exon	244635489	244635542	1000	+	.	gene_id "MSTRG.17714"; transcript_id "MSTRG.17714.66"; exon_number "2";
chr1	StringTie	exon	244639928	244640494	1000	+	.	gene_id "MSTRG.17714"; transcript_id "MSTRG.17714.66"; exon_number "3";
chr1	StringTie	transcript	244634780	244641177	1000	+	.	gene_id "MSTRG.17714"; transcript_id "MSTRG.17714.67";
chr1	StringTie	exon	244634780	244634799	1000	+	.	gene_id "MSTRG.17714"; transcript_id "MSTRG.17714.67"; exon_number "1";
chr1	StringTie	exon	244635489	244635542	1000	+	.	gene_id "MSTRG.17714"; transcript_id "MSTRG.17714.67"; exon_number "2";
chr1	StringTie	exon	244639928	244640067	1000	+	.	gene_id "MSTRG.17714"; transcript_id "MSTRG.17714.67"; exon_number "3";
chr1	StringTie	exon	244641005	244641177	1000	+	.	gene_id "MSTRG.17714"; transcript_id "MSTRG.17714.67"; exon_number "4";
chr1	StringTie	transcript	244452164	244518698	1000	+	.	gene_id "MSTRG.17714"; transcript_id "MSTRG.17714.7";
chr1	StringTie	exon	244452164	244452334	1000	+	.	gene_id "MSTRG.17714"; transcript_id "MSTRG.17714.7"; exon_number "1";
chr1	StringTie	exon	244457493	244457569	1000	+	.	gene_id "MSTRG.17714"; transcript_id "MSTRG.17714.7"; exon_number "2";
chr1	StringTie	exon	244477541	244477614	1000	+	.	gene_id "MSTRG.17714"; transcript_id "MSTRG.17714.7"; exon_number "3";
chr1	StringTie	exon	244477906	244477975	1000	+	.	gene_id "MSTRG.17714"; transcript_id "MSTRG.17714.7"; exon_number "4";
chr1	StringTie	exon	244479717	244479784	1000	+	.	gene_id "MSTRG.17714"; transcript_id "MSTRG.17714.7"; exon_number "5";
chr1	StringTie	exon	244490447	244490471	1000	+	.	gene_id "MSTRG.17714"; transcript_id "MSTRG.17714.7"; exon_number "6";
chr1	StringTie	exon	244499002	244499079	1000	+	.	gene_id "MSTRG.17714"; transcript_id "MSTRG.17714.7"; exon_number "7";
chr1	StringTie	exon	244515277	244515327	1000	+	.	gene_id "MSTRG.17714"; transcript_id "MSTRG.17714.7"; exon_number "8";
chr1	StringTie	exon	244518592	244518698	1000	+	.	gene_id "MSTRG.17714"; transcript_id "MSTRG.17714.7"; exon_number "9";
chr1	StringTie	transcript	244452173	244518720	1000	+	.	gene_id "MSTRG.17714"; transcript_id "MSTRG.17714.8";
chr1	StringTie	exon	244452173	244452334	1000	+	.	gene_id "MSTRG.17714"; transcript_id "MSTRG.17714.8"; exon_number "1";
chr1	StringTie	exon	244457493	244457569	1000	+	.	gene_id "MSTRG.17714"; transcript_id "MSTRG.17714.8"; exon_number "2";
chr1	StringTie	exon	244477541	244477614	1000	+	.	gene_id "MSTRG.17714"; transcript_id "MSTRG.17714.8"; exon_number "3";
chr1	StringTie	exon	244477906	244477975	1000	+	.	gene_id "MSTRG.17714"; transcript_id "MSTRG.17714.8"; exon_number "4";
chr1	StringTie	exon	244479717	244479784	1000	+	.	gene_id "MSTRG.17714"; transcript_id "MSTRG.17714.8"; exon_number "5";
chr1	StringTie	exon	244499002	244499079	1000	+	.	gene_id "MSTRG.17714"; transcript_id "MSTRG.17714.8"; exon_number "6";
chr1	StringTie	exon	244518592	244518720	1000	+	.	gene_id "MSTRG.17714"; transcript_id "MSTRG.17714.8"; exon_number "7";
chr1	StringTie	transcript	244452180	244518734	1000	+	.	gene_id "MSTRG.17714"; transcript_id "MSTRG.17714.9";
chr1	StringTie	exon	244452180	244452334	1000	+	.	gene_id "MSTRG.17714"; transcript_id "MSTRG.17714.9"; exon_number "1";
chr1	StringTie	exon	244457493	244457569	1000	+	.	gene_id "MSTRG.17714"; transcript_id "MSTRG.17714.9"; exon_number "2";
chr1	StringTie	exon	244477906	244477975	1000	+	.	gene_id "MSTRG.17714"; transcript_id "MSTRG.17714.9"; exon_number "3";
chr1	StringTie	exon	244479717	244479784	1000	+	.	gene_id "MSTRG.17714"; transcript_id "MSTRG.17714.9"; exon_number "4";
chr1	StringTie	exon	244490447	244490471	1000	+	.	gene_id "MSTRG.17714"; transcript_id "MSTRG.17714.9"; exon_number "5";
chr1	StringTie	exon	244499002	244499079	1000	+	.	gene_id "MSTRG.17714"; transcript_id "MSTRG.17714.9"; exon_number "6";
chr1	StringTie	exon	244515277	244515327	1000	+	.	gene_id "MSTRG.17714"; transcript_id "MSTRG.17714.9"; exon_number "7";
chr1	StringTie	exon	244518592	244518734	1000	+	.	gene_id "MSTRG.17714"; transcript_id "MSTRG.17714.9"; exon_number "8";
chr7	StringTie	transcript	85301854	85303428	1000	.	.	gene_id "MSTRG.177140"; transcript_id "MSTRG.177140.1";
chr7	StringTie	exon	85301854	85303428	1000	.	.	gene_id "MSTRG.177140"; transcript_id "MSTRG.177140.1"; exon_number "1";
chr7	StringTie	transcript	85292131	85301372	1000	+	.	gene_id "MSTRG.177141"; transcript_id "MSTRG.177141.1";
chr7	StringTie	exon	85292131	85292251	1000	+	.	gene_id "MSTRG.177141"; transcript_id "MSTRG.177141.1"; exon_number "1";
chr7	StringTie	exon	85301227	85301372	1000	+	.	gene_id "MSTRG.177141"; transcript_id "MSTRG.177141.1"; exon_number "2";
chr7	StringTie	transcript	85327589	85327851	1000	.	.	gene_id "MSTRG.177142"; transcript_id "MSTRG.177142.1";
chr7	StringTie	exon	85327589	85327851	1000	.	.	gene_id "MSTRG.177142"; transcript_id "MSTRG.177142.1"; exon_number "1";
chr7	StringTie	transcript	85314635	85314852	1000	+	.	gene_id "MSTRG.177143"; transcript_id "MSTRG.177143.1";
chr7	StringTie	exon	85314635	85314852	1000	+	.	gene_id "MSTRG.177143"; transcript_id "MSTRG.177143.1"; exon_number "1";
chr7	StringTie	transcript	85329780	85334960	1000	.	.	gene_id "MSTRG.177144"; transcript_id "MSTRG.177144.1";
chr7	StringTie	exon	85329780	85334960	1000	.	.	gene_id "MSTRG.177144"; transcript_id "MSTRG.177144.1"; exon_number "1";
chr7	StringTie	transcript	85335221	85335684	1000	.	.	gene_id "MSTRG.177145"; transcript_id "MSTRG.177145.1";
chr7	StringTie	exon	85335221	85335684	1000	.	.	gene_id "MSTRG.177145"; transcript_id "MSTRG.177145.1"; exon_number "1";
chr7	StringTie	transcript	85360455	85361290	1000	.	.	gene_id "MSTRG.177146"; transcript_id "MSTRG.177146.1";
chr7	StringTie	exon	85360455	85361290	1000	.	.	gene_id "MSTRG.177146"; transcript_id "MSTRG.177146.1"; exon_number "1";
chr7	StringTie	transcript	85373042	85374515	1000	-	.	gene_id "MSTRG.177147"; transcript_id "MSTRG.177147.1";
chr7	StringTie	exon	85373042	85374515	1000	-	.	gene_id "MSTRG.177147"; transcript_id "MSTRG.177147.1"; exon_number "1";
chr7	StringTie	transcript	85381118	85381375	1000	-	.	gene_id "MSTRG.177148"; transcript_id "ENST00000429273"; gene_name "DYNLL1P7"; ref_gene_id "ENSG00000230614";
chr7	StringTie	exon	85381118	85381375	1000	-	.	gene_id "MSTRG.177148"; transcript_id "ENST00000429273"; exon_number "1"; gene_name "DYNLL1P7"; ref_gene_id "ENSG00000230614";
chr7	StringTie	transcript	85383433	85383638	1000	.	.	gene_id "MSTRG.177149"; transcript_id "MSTRG.177149.1";
chr7	StringTie	exon	85383433	85383638	1000	.	.	gene_id "MSTRG.177149"; transcript_id "MSTRG.177149.1"; exon_number "1";
chr1	StringTie	transcript	244485870	244488043	1000	-	.	gene_id "MSTRG.17715"; transcript_id "MSTRG.17715.1";
chr1	StringTie	exon	244485870	244486702	1000	-	.	gene_id "MSTRG.17715"; transcript_id "MSTRG.17715.1"; exon_number "1";
chr1	StringTie	exon	244486762	244486879	1000	-	.	gene_id "MSTRG.17715"; transcript_id "MSTRG.17715.1"; exon_number "2";
chr1	StringTie	exon	244486998	244488043	1000	-	.	gene_id "MSTRG.17715"; transcript_id "MSTRG.17715.1"; exon_number "3";
chr1	StringTie	transcript	244486186	244488222	1000	-	.	gene_id "MSTRG.17715"; transcript_id "MSTRG.17715.2";
chr1	StringTie	exon	244486186	244486643	1000	-	.	gene_id "MSTRG.17715"; transcript_id "MSTRG.17715.2"; exon_number "1";
chr1	StringTie	exon	244486762	244488222	1000	-	.	gene_id "MSTRG.17715"; transcript_id "MSTRG.17715.2"; exon_number "2";
chr7	StringTie	transcript	85393316	85424221	1000	-	.	gene_id "MSTRG.177150"; transcript_id "MSTRG.177150.1";
chr7	StringTie	exon	85393316	85393800	1000	-	.	gene_id "MSTRG.177150"; transcript_id "MSTRG.177150.1"; exon_number "1";
chr7	StringTie	exon	85411490	85411660	1000	-	.	gene_id "MSTRG.177150"; transcript_id "MSTRG.177150.1"; exon_number "2";
chr7	StringTie	exon	85423593	85424221	1000	-	.	gene_id "MSTRG.177150"; transcript_id "MSTRG.177150.1"; exon_number "3";
chr7	StringTie	transcript	85394276	85435993	1000	-	.	gene_id "MSTRG.177150"; transcript_id "MSTRG.177150.2";
chr7	StringTie	exon	85394276	85396987	1000	-	.	gene_id "MSTRG.177150"; transcript_id "MSTRG.177150.2"; exon_number "1";
chr7	StringTie	exon	85423593	85435993	1000	-	.	gene_id "MSTRG.177150"; transcript_id "MSTRG.177150.2"; exon_number "2";
chr7	StringTie	transcript	85394471	85420872	1000	-	.	gene_id "MSTRG.177150"; transcript_id "MSTRG.177150.3";
chr7	StringTie	exon	85394471	85396987	1000	-	.	gene_id "MSTRG.177150"; transcript_id "MSTRG.177150.3"; exon_number "1";
chr7	StringTie	exon	85420801	85420872	1000	-	.	gene_id "MSTRG.177150"; transcript_id "MSTRG.177150.3"; exon_number "2";
chr7	StringTie	transcript	85396118	85411522	1000	-	.	gene_id "MSTRG.177150"; transcript_id "MSTRG.177150.4";
chr7	StringTie	exon	85396118	85396987	1000	-	.	gene_id "MSTRG.177150"; transcript_id "MSTRG.177150.4"; exon_number "1";
chr7	StringTie	exon	85411490	85411522	1000	-	.	gene_id "MSTRG.177150"; transcript_id "MSTRG.177150.4"; exon_number "2";
chr7	StringTie	transcript	85475227	85489232	1000	+	.	gene_id "MSTRG.177151"; transcript_id "ENST00000422448"; gene_name "LINC00972"; ref_gene_id "ENSG00000225128";
chr7	StringTie	exon	85475227	85475360	1000	+	.	gene_id "MSTRG.177151"; transcript_id "ENST00000422448"; exon_number "1"; gene_name "LINC00972"; ref_gene_id "ENSG00000225128";
chr7	StringTie	exon	85488882	85489232	1000	+	.	gene_id "MSTRG.177151"; transcript_id "ENST00000422448"; exon_number "2"; gene_name "LINC00972"; ref_gene_id "ENSG00000225128";
chr7	StringTie	transcript	85421122	85489293	1000	+	.	gene_id "MSTRG.177151"; transcript_id "ENST00000438065"; gene_name "LINC00972"; ref_gene_id "ENSG00000225128";
chr7	StringTie	exon	85421122	85421258	1000	+	.	gene_id "MSTRG.177151"; transcript_id "ENST00000438065"; exon_number "1"; gene_name "LINC00972"; ref_gene_id "ENSG00000225128";
chr7	StringTie	exon	85449860	85449989	1000	+	.	gene_id "MSTRG.177151"; transcript_id "ENST00000438065"; exon_number "2"; gene_name "LINC00972"; ref_gene_id "ENSG00000225128";
chr7	StringTie	exon	85475252	85475360	1000	+	.	gene_id "MSTRG.177151"; transcript_id "ENST00000438065"; exon_number "3"; gene_name "LINC00972"; ref_gene_id "ENSG00000225128";
chr7	StringTie	exon	85488882	85489293	1000	+	.	gene_id "MSTRG.177151"; transcript_id "ENST00000438065"; exon_number "4"; gene_name "LINC00972"; ref_gene_id "ENSG00000225128";
chr7	StringTie	transcript	85401621	85489293	1000	+	.	gene_id "MSTRG.177151"; transcript_id "MSTRG.177151.1";
chr7	StringTie	exon	85401621	85401689	1000	+	.	gene_id "MSTRG.177151"; transcript_id "MSTRG.177151.1"; exon_number "1";
chr7	StringTie	exon	85421121	85421258	1000	+	.	gene_id "MSTRG.177151"; transcript_id "MSTRG.177151.1"; exon_number "2";
chr7	StringTie	exon	85449860	85449989	1000	+	.	gene_id "MSTRG.177151"; transcript_id "MSTRG.177151.1"; exon_number "3";
chr7	StringTie	exon	85475252	85475360	1000	+	.	gene_id "MSTRG.177151"; transcript_id "MSTRG.177151.1"; exon_number "4";
chr7	StringTie	exon	85488882	85489293	1000	+	.	gene_id "MSTRG.177151"; transcript_id "MSTRG.177151.1"; exon_number "5";
chr7	StringTie	transcript	85424805	85489296	1000	+	.	gene_id "MSTRG.177151"; transcript_id "MSTRG.177151.3";
chr7	StringTie	exon	85424805	85424910	1000	+	.	gene_id "MSTRG.177151"; transcript_id "MSTRG.177151.3"; exon_number "1";
chr7	StringTie	exon	85449860	85449989	1000	+	.	gene_id "MSTRG.177151"; transcript_id "MSTRG.177151.3"; exon_number "2";
chr7	StringTie	exon	85475230	85475360	1000	+	.	gene_id "MSTRG.177151"; transcript_id "MSTRG.177151.3"; exon_number "3";
chr7	StringTie	exon	85488882	85489296	1000	+	.	gene_id "MSTRG.177151"; transcript_id "MSTRG.177151.3"; exon_number "4";
chr7	StringTie	transcript	85424805	85489258	1000	+	.	gene_id "MSTRG.177151"; transcript_id "MSTRG.177151.4";
chr7	StringTie	exon	85424805	85424910	1000	+	.	gene_id "MSTRG.177151"; transcript_id "MSTRG.177151.4"; exon_number "1";
chr7	StringTie	exon	85449860	85449989	1000	+	.	gene_id "MSTRG.177151"; transcript_id "MSTRG.177151.4"; exon_number "2";
chr7	StringTie	exon	85475252	85475360	1000	+	.	gene_id "MSTRG.177151"; transcript_id "MSTRG.177151.4"; exon_number "3";
chr7	StringTie	exon	85488882	85489258	1000	+	.	gene_id "MSTRG.177151"; transcript_id "MSTRG.177151.4"; exon_number "4";
chr7	StringTie	transcript	85433353	85489174	1000	+	.	gene_id "MSTRG.177151"; transcript_id "MSTRG.177151.5";
chr7	StringTie	exon	85433353	85433372	1000	+	.	gene_id "MSTRG.177151"; transcript_id "MSTRG.177151.5"; exon_number "1";
chr7	StringTie	exon	85449860	85449989	1000	+	.	gene_id "MSTRG.177151"; transcript_id "MSTRG.177151.5"; exon_number "2";
chr7	StringTie	exon	85475230	85475360	1000	+	.	gene_id "MSTRG.177151"; transcript_id "MSTRG.177151.5"; exon_number "3";
chr7	StringTie	exon	85488882	85489174	1000	+	.	gene_id "MSTRG.177151"; transcript_id "MSTRG.177151.5"; exon_number "4";
chr7	StringTie	transcript	85450266	85489239	1000	+	.	gene_id "MSTRG.177151"; transcript_id "MSTRG.177151.6";
chr7	StringTie	exon	85450266	85450710	1000	+	.	gene_id "MSTRG.177151"; transcript_id "MSTRG.177151.6"; exon_number "1";
chr7	StringTie	exon	85475230	85475360	1000	+	.	gene_id "MSTRG.177151"; transcript_id "MSTRG.177151.6"; exon_number "2";
chr7	StringTie	exon	85488882	85489239	1000	+	.	gene_id "MSTRG.177151"; transcript_id "MSTRG.177151.6"; exon_number "3";
chr7	StringTie	transcript	85467695	85489239	1000	+	.	gene_id "MSTRG.177151"; transcript_id "MSTRG.177151.7";
chr7	StringTie	exon	85467695	85467906	1000	+	.	gene_id "MSTRG.177151"; transcript_id "MSTRG.177151.7"; exon_number "1";
chr7	StringTie	exon	85475252	85475360	1000	+	.	gene_id "MSTRG.177151"; transcript_id "MSTRG.177151.7"; exon_number "2";
chr7	StringTie	exon	85488882	85489239	1000	+	.	gene_id "MSTRG.177151"; transcript_id "MSTRG.177151.7"; exon_number "3";
chr7	StringTie	transcript	85467695	85489239	1000	+	.	gene_id "MSTRG.177151"; transcript_id "MSTRG.177151.8";
chr7	StringTie	exon	85467695	85467906	1000	+	.	gene_id "MSTRG.177151"; transcript_id "MSTRG.177151.8"; exon_number "1";
chr7	StringTie	exon	85475230	85475360	1000	+	.	gene_id "MSTRG.177151"; transcript_id "MSTRG.177151.8"; exon_number "2";
chr7	StringTie	exon	85488882	85489239	1000	+	.	gene_id "MSTRG.177151"; transcript_id "MSTRG.177151.8"; exon_number "3";
chr7	StringTie	transcript	85437743	85440178	1000	.	.	gene_id "MSTRG.177152"; transcript_id "MSTRG.177152.1";
chr7	StringTie	exon	85437743	85440178	1000	.	.	gene_id "MSTRG.177152"; transcript_id "MSTRG.177152.1"; exon_number "1";
chr7	StringTie	transcript	85443220	85475206	1000	-	.	gene_id "MSTRG.177153"; transcript_id "MSTRG.177153.1";
chr7	StringTie	exon	85443220	85443664	1000	-	.	gene_id "MSTRG.177153"; transcript_id "MSTRG.177153.1"; exon_number "1";
chr7	StringTie	exon	85444545	85444683	1000	-	.	gene_id "MSTRG.177153"; transcript_id "MSTRG.177153.1"; exon_number "2";
chr7	StringTie	exon	85461300	85461396	1000	-	.	gene_id "MSTRG.177153"; transcript_id "MSTRG.177153.1"; exon_number "3";
chr7	StringTie	exon	85462183	85462408	1000	-	.	gene_id "MSTRG.177153"; transcript_id "MSTRG.177153.1"; exon_number "4";
chr7	StringTie	exon	85474348	85474427	1000	-	.	gene_id "MSTRG.177153"; transcript_id "MSTRG.177153.1"; exon_number "5";
chr7	StringTie	exon	85475015	85475206	1000	-	.	gene_id "MSTRG.177153"; transcript_id "MSTRG.177153.1"; exon_number "6";
chr7	StringTie	transcript	85502869	85503139	1000	.	.	gene_id "MSTRG.177154"; transcript_id "MSTRG.177154.1";
chr7	StringTie	exon	85502869	85503139	1000	.	.	gene_id "MSTRG.177154"; transcript_id "MSTRG.177154.1"; exon_number "1";
chr7	StringTie	transcript	85503555	85503797	1000	.	.	gene_id "MSTRG.177155"; transcript_id "MSTRG.177155.1";
chr7	StringTie	exon	85503555	85503797	1000	.	.	gene_id "MSTRG.177155"; transcript_id "MSTRG.177155.1"; exon_number "1";
chr7	StringTie	transcript	85504247	85504732	1000	.	.	gene_id "MSTRG.177156"; transcript_id "MSTRG.177156.1";
chr7	StringTie	exon	85504247	85504732	1000	.	.	gene_id "MSTRG.177156"; transcript_id "MSTRG.177156.1"; exon_number "1";
chr7	StringTie	transcript	85522744	85523338	1000	.	.	gene_id "MSTRG.177157"; transcript_id "MSTRG.177157.1";
chr7	StringTie	exon	85522744	85523338	1000	.	.	gene_id "MSTRG.177157"; transcript_id "MSTRG.177157.1"; exon_number "1";
chr7	StringTie	transcript	85534715	85535065	1000	.	.	gene_id "MSTRG.177158"; transcript_id "MSTRG.177158.1";
chr7	StringTie	exon	85534715	85535065	1000	.	.	gene_id "MSTRG.177158"; transcript_id "MSTRG.177158.1"; exon_number "1";
chr7	StringTie	transcript	85549841	85550114	1000	.	.	gene_id "MSTRG.177159"; transcript_id "MSTRG.177159.1";
chr7	StringTie	exon	85549841	85550114	1000	.	.	gene_id "MSTRG.177159"; transcript_id "MSTRG.177159.1"; exon_number "1";
chr1	StringTie	transcript	244595619	244616258	1000	-	.	gene_id "MSTRG.17716"; transcript_id "MSTRG.17716.1";
chr1	StringTie	exon	244595619	244598190	1000	-	.	gene_id "MSTRG.17716"; transcript_id "MSTRG.17716.1"; exon_number "1";
chr1	StringTie	exon	244615854	244616258	1000	-	.	gene_id "MSTRG.17716"; transcript_id "MSTRG.17716.1"; exon_number "2";
chr1	StringTie	transcript	244597390	244616127	1000	-	.	gene_id "MSTRG.17716"; transcript_id "MSTRG.17716.2";
chr1	StringTie	exon	244597390	244598190	1000	-	.	gene_id "MSTRG.17716"; transcript_id "MSTRG.17716.2"; exon_number "1";
chr1	StringTie	exon	244604873	244605191	1000	-	.	gene_id "MSTRG.17716"; transcript_id "MSTRG.17716.2"; exon_number "2";
chr1	StringTie	exon	244615854	244616127	1000	-	.	gene_id "MSTRG.17716"; transcript_id "MSTRG.17716.2"; exon_number "3";
chr7	StringTie	transcript	85562894	85563892	1000	.	.	gene_id "MSTRG.177160"; transcript_id "MSTRG.177160.1";
chr7	StringTie	exon	85562894	85563892	1000	.	.	gene_id "MSTRG.177160"; transcript_id "MSTRG.177160.1"; exon_number "1";
chr7	StringTie	transcript	85564602	85565970	1000	.	.	gene_id "MSTRG.177161"; transcript_id "MSTRG.177161.1";
chr7	StringTie	exon	85564602	85565970	1000	.	.	gene_id "MSTRG.177161"; transcript_id "MSTRG.177161.1"; exon_number "1";
chr7	StringTie	transcript	85585208	85586107	1000	.	.	gene_id "MSTRG.177162"; transcript_id "MSTRG.177162.1";
chr7	StringTie	exon	85585208	85586107	1000	.	.	gene_id "MSTRG.177162"; transcript_id "MSTRG.177162.1"; exon_number "1";
chr7	StringTie	transcript	85591741	85592060	1000	.	.	gene_id "MSTRG.177163"; transcript_id "MSTRG.177163.1";
chr7	StringTie	exon	85591741	85592060	1000	.	.	gene_id "MSTRG.177163"; transcript_id "MSTRG.177163.1"; exon_number "1";
chr7	StringTie	transcript	85587638	85587866	1000	.	.	gene_id "MSTRG.177164"; transcript_id "MSTRG.177164.1";
chr7	StringTie	exon	85587638	85587866	1000	.	.	gene_id "MSTRG.177164"; transcript_id "MSTRG.177164.1"; exon_number "1";
chr7	StringTie	transcript	85613062	85613292	1000	.	.	gene_id "MSTRG.177165"; transcript_id "MSTRG.177165.1";
chr7	StringTie	exon	85613062	85613292	1000	.	.	gene_id "MSTRG.177165"; transcript_id "MSTRG.177165.1"; exon_number "1";
chr7	StringTie	transcript	85614266	85618153	1000	.	.	gene_id "MSTRG.177166"; transcript_id "MSTRG.177166.1";
chr7	StringTie	exon	85614266	85618153	1000	.	.	gene_id "MSTRG.177166"; transcript_id "MSTRG.177166.1"; exon_number "1";
chr7	StringTie	transcript	85621719	85633854	1000	+	.	gene_id "MSTRG.177167"; transcript_id "MSTRG.177167.1";
chr7	StringTie	exon	85621719	85633854	1000	+	.	gene_id "MSTRG.177167"; transcript_id "MSTRG.177167.1"; exon_number "1";
chr7	StringTie	transcript	85636013	85636344	1000	-	.	gene_id "MSTRG.177168"; transcript_id "ENST00000438795"; gene_name "AC092013.1"; ref_gene_id "ENSG00000227785";
chr7	StringTie	exon	85636013	85636344	1000	-	.	gene_id "MSTRG.177168"; transcript_id "ENST00000438795"; exon_number "1"; gene_name "AC092013.1"; ref_gene_id "ENSG00000227785";
chr7	StringTie	transcript	85634712	85651153	1000	-	.	gene_id "MSTRG.177168"; transcript_id "MSTRG.177168.1";
chr7	StringTie	exon	85634712	85636695	1000	-	.	gene_id "MSTRG.177168"; transcript_id "MSTRG.177168.1"; exon_number "1";
chr7	StringTie	exon	85649742	85651153	1000	-	.	gene_id "MSTRG.177168"; transcript_id "MSTRG.177168.1"; exon_number "2";
chr7	StringTie	transcript	85635657	85649806	1000	-	.	gene_id "MSTRG.177168"; transcript_id "MSTRG.177168.2";
chr7	StringTie	exon	85635657	85636818	1000	-	.	gene_id "MSTRG.177168"; transcript_id "MSTRG.177168.2"; exon_number "1";
chr7	StringTie	exon	85647807	85647860	1000	-	.	gene_id "MSTRG.177168"; transcript_id "MSTRG.177168.2"; exon_number "2";
chr7	StringTie	exon	85649742	85649806	1000	-	.	gene_id "MSTRG.177168"; transcript_id "MSTRG.177168.2"; exon_number "3";
chr7	StringTie	transcript	85653926	85657094	1000	+	.	gene_id "MSTRG.177169"; transcript_id "MSTRG.177169.1";
chr7	StringTie	exon	85653926	85654043	1000	+	.	gene_id "MSTRG.177169"; transcript_id "MSTRG.177169.1"; exon_number "1";
chr7	StringTie	exon	85654676	85657094	1000	+	.	gene_id "MSTRG.177169"; transcript_id "MSTRG.177169.1"; exon_number "2";
chr1	StringTie	transcript	244598391	244598687	1000	-	.	gene_id "MSTRG.17717"; transcript_id "ENST00000415043"; gene_name "CYCSP5"; ref_gene_id "ENSG00000227735";
chr1	StringTie	exon	244598391	244598687	1000	-	.	gene_id "MSTRG.17717"; transcript_id "ENST00000415043"; exon_number "1"; gene_name "CYCSP5"; ref_gene_id "ENSG00000227735";
chr7	StringTie	transcript	85664687	85688156	1000	+	.	gene_id "MSTRG.177170"; transcript_id "MSTRG.177170.1";
chr7	StringTie	exon	85664687	85665124	1000	+	.	gene_id "MSTRG.177170"; transcript_id "MSTRG.177170.1"; exon_number "1";
chr7	StringTie	exon	85671082	85671168	1000	+	.	gene_id "MSTRG.177170"; transcript_id "MSTRG.177170.1"; exon_number "2";
chr7	StringTie	exon	85684085	85688156	1000	+	.	gene_id "MSTRG.177170"; transcript_id "MSTRG.177170.1"; exon_number "3";
chr7	StringTie	transcript	85664994	85688156	1000	+	.	gene_id "MSTRG.177170"; transcript_id "MSTRG.177170.2";
chr7	StringTie	exon	85664994	85665124	1000	+	.	gene_id "MSTRG.177170"; transcript_id "MSTRG.177170.2"; exon_number "1";
chr7	StringTie	exon	85684085	85688156	1000	+	.	gene_id "MSTRG.177170"; transcript_id "MSTRG.177170.2"; exon_number "2";
chr7	StringTie	transcript	85674707	85680175	1000	-	.	gene_id "MSTRG.177171"; transcript_id "MSTRG.177171.1";
chr7	StringTie	exon	85674707	85680175	1000	-	.	gene_id "MSTRG.177171"; transcript_id "MSTRG.177171.1"; exon_number "1";
chr7	StringTie	transcript	85702924	85712605	1000	.	.	gene_id "MSTRG.177172"; transcript_id "MSTRG.177172.1";
chr7	StringTie	exon	85702924	85712605	1000	.	.	gene_id "MSTRG.177172"; transcript_id "MSTRG.177172.1"; exon_number "1";
chr7	StringTie	transcript	85713130	85715839	1000	.	.	gene_id "MSTRG.177173"; transcript_id "MSTRG.177173.1";
chr7	StringTie	exon	85713130	85715839	1000	.	.	gene_id "MSTRG.177173"; transcript_id "MSTRG.177173.1"; exon_number "1";
chr7	StringTie	transcript	85718117	85749920	1000	+	.	gene_id "MSTRG.177174"; transcript_id "MSTRG.177174.1";
chr7	StringTie	exon	85718117	85749920	1000	+	.	gene_id "MSTRG.177174"; transcript_id "MSTRG.177174.1"; exon_number "1";
chr7	StringTie	transcript	85719431	85749847	1000	-	.	gene_id "MSTRG.177175"; transcript_id "MSTRG.177175.1";
chr7	StringTie	exon	85719431	85740267	1000	-	.	gene_id "MSTRG.177175"; transcript_id "MSTRG.177175.1"; exon_number "1";
chr7	StringTie	exon	85745672	85749847	1000	-	.	gene_id "MSTRG.177175"; transcript_id "MSTRG.177175.1"; exon_number "2";
chr7	StringTie	transcript	85732880	85749913	1000	-	.	gene_id "MSTRG.177175"; transcript_id "MSTRG.177175.2";
chr7	StringTie	exon	85732880	85733095	1000	-	.	gene_id "MSTRG.177175"; transcript_id "MSTRG.177175.2"; exon_number "1";
chr7	StringTie	exon	85749613	85749913	1000	-	.	gene_id "MSTRG.177175"; transcript_id "MSTRG.177175.2"; exon_number "2";
chr7	StringTie	transcript	85740083	85749089	1000	-	.	gene_id "MSTRG.177175"; transcript_id "MSTRG.177175.3";
chr7	StringTie	exon	85740083	85740267	1000	-	.	gene_id "MSTRG.177175"; transcript_id "MSTRG.177175.3"; exon_number "1";
chr7	StringTie	exon	85749003	85749089	1000	-	.	gene_id "MSTRG.177175"; transcript_id "MSTRG.177175.3"; exon_number "2";
chr7	StringTie	transcript	85752786	85753986	1000	.	.	gene_id "MSTRG.177176"; transcript_id "MSTRG.177176.1";
chr7	StringTie	exon	85752786	85753986	1000	.	.	gene_id "MSTRG.177176"; transcript_id "MSTRG.177176.1"; exon_number "1";
chr7	StringTie	transcript	85759694	85760192	1000	.	.	gene_id "MSTRG.177177"; transcript_id "MSTRG.177177.1";
chr7	StringTie	exon	85759694	85760192	1000	.	.	gene_id "MSTRG.177177"; transcript_id "MSTRG.177177.1"; exon_number "1";
chr7	StringTie	transcript	85765109	85765351	1000	.	.	gene_id "MSTRG.177178"; transcript_id "MSTRG.177178.1";
chr7	StringTie	exon	85765109	85765351	1000	.	.	gene_id "MSTRG.177178"; transcript_id "MSTRG.177178.1"; exon_number "1";
chr7	StringTie	transcript	85771633	85771902	1000	.	.	gene_id "MSTRG.177179"; transcript_id "MSTRG.177179.1";
chr7	StringTie	exon	85771633	85771902	1000	.	.	gene_id "MSTRG.177179"; transcript_id "MSTRG.177179.1"; exon_number "1";
chr1	StringTie	transcript	244625448	244652188	1000	-	.	gene_id "MSTRG.17718"; transcript_id "MSTRG.17718.1";
chr1	StringTie	exon	244625448	244627567	1000	-	.	gene_id "MSTRG.17718"; transcript_id "MSTRG.17718.1"; exon_number "1";
chr1	StringTie	exon	244651437	244652188	1000	-	.	gene_id "MSTRG.17718"; transcript_id "MSTRG.17718.1"; exon_number "2";
chr7	StringTie	transcript	85774853	85777030	1000	.	.	gene_id "MSTRG.177180"; transcript_id "MSTRG.177180.1";
chr7	StringTie	exon	85774853	85777030	1000	.	.	gene_id "MSTRG.177180"; transcript_id "MSTRG.177180.1"; exon_number "1";
chr7	StringTie	transcript	85785208	85788992	1000	.	.	gene_id "MSTRG.177181"; transcript_id "MSTRG.177181.1";
chr7	StringTie	exon	85785208	85788992	1000	.	.	gene_id "MSTRG.177181"; transcript_id "MSTRG.177181.1"; exon_number "1";
chr7	StringTie	transcript	85794653	85797646	1000	.	.	gene_id "MSTRG.177182"; transcript_id "MSTRG.177182.1";
chr7	StringTie	exon	85794653	85797646	1000	.	.	gene_id "MSTRG.177182"; transcript_id "MSTRG.177182.1"; exon_number "1";
chr7	StringTie	transcript	85801652	85803052	1000	.	.	gene_id "MSTRG.177183"; transcript_id "MSTRG.177183.1";
chr7	StringTie	exon	85801652	85803052	1000	.	.	gene_id "MSTRG.177183"; transcript_id "MSTRG.177183.1"; exon_number "1";
chr7	StringTie	transcript	85805266	85826982	1000	+	.	gene_id "MSTRG.177184"; transcript_id "MSTRG.177184.1";
chr7	StringTie	exon	85805266	85805290	1000	+	.	gene_id "MSTRG.177184"; transcript_id "MSTRG.177184.1"; exon_number "1";
chr7	StringTie	exon	85822666	85822724	1000	+	.	gene_id "MSTRG.177184"; transcript_id "MSTRG.177184.1"; exon_number "2";
chr7	StringTie	exon	85824284	85826982	1000	+	.	gene_id "MSTRG.177184"; transcript_id "MSTRG.177184.1"; exon_number "3";
chr7	StringTie	transcript	85821313	85827254	1000	+	.	gene_id "MSTRG.177184"; transcript_id "MSTRG.177184.2";
chr7	StringTie	exon	85821313	85821838	1000	+	.	gene_id "MSTRG.177184"; transcript_id "MSTRG.177184.2"; exon_number "1";
chr7	StringTie	exon	85822666	85822724	1000	+	.	gene_id "MSTRG.177184"; transcript_id "MSTRG.177184.2"; exon_number "2";
chr7	StringTie	exon	85824284	85827254	1000	+	.	gene_id "MSTRG.177184"; transcript_id "MSTRG.177184.2"; exon_number "3";
chr7	StringTie	transcript	85806634	85806958	1000	.	.	gene_id "MSTRG.177185"; transcript_id "MSTRG.177185.1";
chr7	StringTie	exon	85806634	85806958	1000	.	.	gene_id "MSTRG.177185"; transcript_id "MSTRG.177185.1"; exon_number "1";
chr7	StringTie	transcript	85813044	85814744	1000	.	.	gene_id "MSTRG.177186"; transcript_id "MSTRG.177186.1";
chr7	StringTie	exon	85813044	85814744	1000	.	.	gene_id "MSTRG.177186"; transcript_id "MSTRG.177186.1"; exon_number "1";
chr7	StringTie	transcript	85820034	85820374	1000	.	.	gene_id "MSTRG.177187"; transcript_id "MSTRG.177187.1";
chr7	StringTie	exon	85820034	85820374	1000	.	.	gene_id "MSTRG.177187"; transcript_id "MSTRG.177187.1"; exon_number "1";
chr7	StringTie	transcript	85831647	85832059	1000	.	.	gene_id "MSTRG.177188"; transcript_id "MSTRG.177188.1";
chr7	StringTie	exon	85831647	85832059	1000	.	.	gene_id "MSTRG.177188"; transcript_id "MSTRG.177188.1"; exon_number "1";
chr7	StringTie	transcript	85842884	85843753	1000	.	.	gene_id "MSTRG.177189"; transcript_id "MSTRG.177189.1";
chr7	StringTie	exon	85842884	85843753	1000	.	.	gene_id "MSTRG.177189"; transcript_id "MSTRG.177189.1"; exon_number "1";
chr1	StringTie	transcript	243125164	243200814	1000	-	.	gene_id "MSTRG.17719"; transcript_id "ENST00000336415"; gene_name "CEP170"; ref_gene_id "ENSG00000143702";
chr1	StringTie	exon	243125164	243126738	1000	-	.	gene_id "MSTRG.17719"; transcript_id "ENST00000336415"; exon_number "1"; gene_name "CEP170"; ref_gene_id "ENSG00000143702";
chr1	StringTie	exon	243128249	243128300	1000	-	.	gene_id "MSTRG.17719"; transcript_id "ENST00000336415"; exon_number "2"; gene_name "CEP170"; ref_gene_id "ENSG00000143702";
chr1	StringTie	exon	243129360	243129453	1000	-	.	gene_id "MSTRG.17719"; transcript_id "ENST00000336415"; exon_number "3"; gene_name "CEP170"; ref_gene_id "ENSG00000143702";
chr1	StringTie	exon	243136143	243136231	1000	-	.	gene_id "MSTRG.17719"; transcript_id "ENST00000336415"; exon_number "4"; gene_name "CEP170"; ref_gene_id "ENSG00000143702";
chr1	StringTie	exon	243139937	243140107	1000	-	.	gene_id "MSTRG.17719"; transcript_id "ENST00000336415"; exon_number "5"; gene_name "CEP170"; ref_gene_id "ENSG00000143702";
chr1	StringTie	exon	243142286	243142463	1000	-	.	gene_id "MSTRG.17719"; transcript_id "ENST00000336415"; exon_number "6"; gene_name "CEP170"; ref_gene_id "ENSG00000143702";
chr1	StringTie	exon	243156221	243156455	1000	-	.	gene_id "MSTRG.17719"; transcript_id "ENST00000336415"; exon_number "7"; gene_name "CEP170"; ref_gene_id "ENSG00000143702";
chr1	StringTie	exon	243164284	243166116	1000	-	.	gene_id "MSTRG.17719"; transcript_id "ENST00000336415"; exon_number "8"; gene_name "CEP170"; ref_gene_id "ENSG00000143702";
chr1	StringTie	exon	243169628	243169754	1000	-	.	gene_id "MSTRG.17719"; transcript_id "ENST00000336415"; exon_number "9"; gene_name "CEP170"; ref_gene_id "ENSG00000143702";
chr1	StringTie	exon	243172697	243172846	1000	-	.	gene_id "MSTRG.17719"; transcript_id "ENST00000336415"; exon_number "10"; gene_name "CEP170"; ref_gene_id "ENSG00000143702";
chr1	StringTie	exon	243185779	243186422	1000	-	.	gene_id "MSTRG.17719"; transcript_id "ENST00000336415"; exon_number "11"; gene_name "CEP170"; ref_gene_id "ENSG00000143702";
chr1	StringTie	exon	243191018	243191494	1000	-	.	gene_id "MSTRG.17719"; transcript_id "ENST00000336415"; exon_number "12"; gene_name "CEP170"; ref_gene_id "ENSG00000143702";
chr1	StringTie	exon	243199060	243199194	1000	-	.	gene_id "MSTRG.17719"; transcript_id "ENST00000336415"; exon_number "13"; gene_name "CEP170"; ref_gene_id "ENSG00000143702";
chr1	StringTie	exon	243200518	243200680	1000	-	.	gene_id "MSTRG.17719"; transcript_id "ENST00000336415"; exon_number "14"; gene_name "CEP170"; ref_gene_id "ENSG00000143702";
chr1	StringTie	exon	243200777	243200814	1000	-	.	gene_id "MSTRG.17719"; transcript_id "ENST00000336415"; exon_number "15"; gene_name "CEP170"; ref_gene_id "ENSG00000143702";
chr1	StringTie	transcript	243124428	243255050	1000	-	.	gene_id "MSTRG.17719"; transcript_id "ENST00000366542"; gene_name "CEP170"; ref_gene_id "ENSG00000143702";
chr1	StringTie	exon	243124428	243126738	1000	-	.	gene_id "MSTRG.17719"; transcript_id "ENST00000366542"; exon_number "1"; gene_name "CEP170"; ref_gene_id "ENSG00000143702";
chr1	StringTie	exon	243128249	243128300	1000	-	.	gene_id "MSTRG.17719"; transcript_id "ENST00000366542"; exon_number "2"; gene_name "CEP170"; ref_gene_id "ENSG00000143702";
chr1	StringTie	exon	243129360	243129453	1000	-	.	gene_id "MSTRG.17719"; transcript_id "ENST00000366542"; exon_number "3"; gene_name "CEP170"; ref_gene_id "ENSG00000143702";
chr1	StringTie	exon	243136143	243136231	1000	-	.	gene_id "MSTRG.17719"; transcript_id "ENST00000366542"; exon_number "4"; gene_name "CEP170"; ref_gene_id "ENSG00000143702";
chr1	StringTie	exon	243139937	243140107	1000	-	.	gene_id "MSTRG.17719"; transcript_id "ENST00000366542"; exon_number "5"; gene_name "CEP170"; ref_gene_id "ENSG00000143702";
chr1	StringTie	exon	243142316	243142463	1000	-	.	gene_id "MSTRG.17719"; transcript_id "ENST00000366542"; exon_number "6"; gene_name "CEP170"; ref_gene_id "ENSG00000143702";
chr1	StringTie	exon	243156221	243156455	1000	-	.	gene_id "MSTRG.17719"; transcript_id "ENST00000366542"; exon_number "7"; gene_name "CEP170"; ref_gene_id "ENSG00000143702";
chr1	StringTie	exon	243164284	243166116	1000	-	.	gene_id "MSTRG.17719"; transcript_id "ENST00000366542"; exon_number "8"; gene_name "CEP170"; ref_gene_id "ENSG00000143702";
chr1	StringTie	exon	243169628	243169754	1000	-	.	gene_id "MSTRG.17719"; transcript_id "ENST00000366542"; exon_number "9"; gene_name "CEP170"; ref_gene_id "ENSG00000143702";
chr1	StringTie	exon	243172697	243172846	1000	-	.	gene_id "MSTRG.17719"; transcript_id "ENST00000366542"; exon_number "10"; gene_name "CEP170"; ref_gene_id "ENSG00000143702";
chr1	StringTie	exon	243185779	243186072	1000	-	.	gene_id "MSTRG.17719"; transcript_id "ENST00000366542"; exon_number "11"; gene_name "CEP170"; ref_gene_id "ENSG00000143702";
chr1	StringTie	exon	243186259	243186422	1000	-	.	gene_id "MSTRG.17719"; transcript_id "ENST00000366542"; exon_number "12"; gene_name "CEP170"; ref_gene_id "ENSG00000143702";
chr1	StringTie	exon	243191018	243191494	1000	-	.	gene_id "MSTRG.17719"; transcript_id "ENST00000366542"; exon_number "13"; gene_name "CEP170"; ref_gene_id "ENSG00000143702";
chr1	StringTie	exon	243199060	243199194	1000	-	.	gene_id "MSTRG.17719"; transcript_id "ENST00000366542"; exon_number "14"; gene_name "CEP170"; ref_gene_id "ENSG00000143702";
chr1	StringTie	exon	243200518	243200680	1000	-	.	gene_id "MSTRG.17719"; transcript_id "ENST00000366542"; exon_number "15"; gene_name "CEP170"; ref_gene_id "ENSG00000143702";
chr1	StringTie	exon	243200777	243200835	1000	-	.	gene_id "MSTRG.17719"; transcript_id "ENST00000366542"; exon_number "16"; gene_name "CEP170"; ref_gene_id "ENSG00000143702";
chr1	StringTie	exon	243211886	243211964	1000	-	.	gene_id "MSTRG.17719"; transcript_id "ENST00000366542"; exon_number "17"; gene_name "CEP170"; ref_gene_id "ENSG00000143702";
chr1	StringTie	exon	243221724	243221813	1000	-	.	gene_id "MSTRG.17719"; transcript_id "ENST00000366542"; exon_number "18"; gene_name "CEP170"; ref_gene_id "ENSG00000143702";
chr1	StringTie	exon	243225176	243225321	1000	-	.	gene_id "MSTRG.17719"; transcript_id "ENST00000366542"; exon_number "19"; gene_name "CEP170"; ref_gene_id "ENSG00000143702";
chr1	StringTie	exon	243255040	243255050	1000	-	.	gene_id "MSTRG.17719"; transcript_id "ENST00000366542"; exon_number "20"; gene_name "CEP170"; ref_gene_id "ENSG00000143702";
chr1	StringTie	transcript	243124428	243255321	1000	-	.	gene_id "MSTRG.17719"; transcript_id "ENST00000366543"; gene_name "CEP170"; ref_gene_id "ENSG00000143702";
chr1	StringTie	exon	243124428	243126738	1000	-	.	gene_id "MSTRG.17719"; transcript_id "ENST00000366543"; exon_number "1"; gene_name "CEP170"; ref_gene_id "ENSG00000143702";
chr1	StringTie	exon	243128249	243128300	1000	-	.	gene_id "MSTRG.17719"; transcript_id "ENST00000366543"; exon_number "2"; gene_name "CEP170"; ref_gene_id "ENSG00000143702";
chr1	StringTie	exon	243129360	243129453	1000	-	.	gene_id "MSTRG.17719"; transcript_id "ENST00000366543"; exon_number "3"; gene_name "CEP170"; ref_gene_id "ENSG00000143702";
chr1	StringTie	exon	243136143	243136231	1000	-	.	gene_id "MSTRG.17719"; transcript_id "ENST00000366543"; exon_number "4"; gene_name "CEP170"; ref_gene_id "ENSG00000143702";
chr1	StringTie	exon	243139937	243140107	1000	-	.	gene_id "MSTRG.17719"; transcript_id "ENST00000366543"; exon_number "5"; gene_name "CEP170"; ref_gene_id "ENSG00000143702";
chr1	StringTie	exon	243142286	243142463	1000	-	.	gene_id "MSTRG.17719"; transcript_id "ENST00000366543"; exon_number "6"; gene_name "CEP170"; ref_gene_id "ENSG00000143702";
chr1	StringTie	exon	243156221	243156347	1000	-	.	gene_id "MSTRG.17719"; transcript_id "ENST00000366543"; exon_number "7"; gene_name "CEP170"; ref_gene_id "ENSG00000143702";
chr1	StringTie	exon	243164284	243166116	1000	-	.	gene_id "MSTRG.17719"; transcript_id "ENST00000366543"; exon_number "8"; gene_name "CEP170"; ref_gene_id "ENSG00000143702";
chr1	StringTie	exon	243169628	243169754	1000	-	.	gene_id "MSTRG.17719"; transcript_id "ENST00000366543"; exon_number "9"; gene_name "CEP170"; ref_gene_id "ENSG00000143702";
chr1	StringTie	exon	243172697	243172846	1000	-	.	gene_id "MSTRG.17719"; transcript_id "ENST00000366543"; exon_number "10"; gene_name "CEP170"; ref_gene_id "ENSG00000143702";
chr1	StringTie	exon	243186259	243186422	1000	-	.	gene_id "MSTRG.17719"; transcript_id "ENST00000366543"; exon_number "11"; gene_name "CEP170"; ref_gene_id "ENSG00000143702";
chr1	StringTie	exon	243191018	243191494	1000	-	.	gene_id "MSTRG.17719"; transcript_id "ENST00000366543"; exon_number "12"; gene_name "CEP170"; ref_gene_id "ENSG00000143702";
chr1	StringTie	exon	243199060	243199194	1000	-	.	gene_id "MSTRG.17719"; transcript_id "ENST00000366543"; exon_number "13"; gene_name "CEP170"; ref_gene_id "ENSG00000143702";
chr1	StringTie	exon	243200518	243200680	1000	-	.	gene_id "MSTRG.17719"; transcript_id "ENST00000366543"; exon_number "14"; gene_name "CEP170"; ref_gene_id "ENSG00000143702";
chr1	StringTie	exon	243200777	243200835	1000	-	.	gene_id "MSTRG.17719"; transcript_id "ENST00000366543"; exon_number "15"; gene_name "CEP170"; ref_gene_id "ENSG00000143702";
chr1	StringTie	exon	243211886	243211964	1000	-	.	gene_id "MSTRG.17719"; transcript_id "ENST00000366543"; exon_number "16"; gene_name "CEP170"; ref_gene_id "ENSG00000143702";
chr1	StringTie	exon	243221724	243221813	1000	-	.	gene_id "MSTRG.17719"; transcript_id "ENST00000366543"; exon_number "17"; gene_name "CEP170"; ref_gene_id "ENSG00000143702";
chr1	StringTie	exon	243225176	243225321	1000	-	.	gene_id "MSTRG.17719"; transcript_id "ENST00000366543"; exon_number "18"; gene_name "CEP170"; ref_gene_id "ENSG00000143702";
chr1	StringTie	exon	243255040	243255321	1000	-	.	gene_id "MSTRG.17719"; transcript_id "ENST00000366543"; exon_number "19"; gene_name "CEP170"; ref_gene_id "ENSG00000143702";
chr1	StringTie	transcript	243124428	243255321	1000	-	.	gene_id "MSTRG.17719"; transcript_id "ENST00000366544"; gene_name "CEP170"; ref_gene_id "ENSG00000143702";
chr1	StringTie	exon	243124428	243126738	1000	-	.	gene_id "MSTRG.17719"; transcript_id "ENST00000366544"; exon_number "1"; gene_name "CEP170"; ref_gene_id "ENSG00000143702";
chr1	StringTie	exon	243128249	243128300	1000	-	.	gene_id "MSTRG.17719"; transcript_id "ENST00000366544"; exon_number "2"; gene_name "CEP170"; ref_gene_id "ENSG00000143702";
chr1	StringTie	exon	243129360	243129453	1000	-	.	gene_id "MSTRG.17719"; transcript_id "ENST00000366544"; exon_number "3"; gene_name "CEP170"; ref_gene_id "ENSG00000143702";
chr1	StringTie	exon	243136143	243136231	1000	-	.	gene_id "MSTRG.17719"; transcript_id "ENST00000366544"; exon_number "4"; gene_name "CEP170"; ref_gene_id "ENSG00000143702";
chr1	StringTie	exon	243139937	243140107	1000	-	.	gene_id "MSTRG.17719"; transcript_id "ENST00000366544"; exon_number "5"; gene_name "CEP170"; ref_gene_id "ENSG00000143702";
chr1	StringTie	exon	243142316	243142463	1000	-	.	gene_id "MSTRG.17719"; transcript_id "ENST00000366544"; exon_number "6"; gene_name "CEP170"; ref_gene_id "ENSG00000143702";
chr1	StringTie	exon	243156221	243156455	1000	-	.	gene_id "MSTRG.17719"; transcript_id "ENST00000366544"; exon_number "7"; gene_name "CEP170"; ref_gene_id "ENSG00000143702";
chr1	StringTie	exon	243164284	243166116	1000	-	.	gene_id "MSTRG.17719"; transcript_id "ENST00000366544"; exon_number "8"; gene_name "CEP170"; ref_gene_id "ENSG00000143702";
chr1	StringTie	exon	243169628	243169754	1000	-	.	gene_id "MSTRG.17719"; transcript_id "ENST00000366544"; exon_number "9"; gene_name "CEP170"; ref_gene_id "ENSG00000143702";
chr1	StringTie	exon	243172697	243172846	1000	-	.	gene_id "MSTRG.17719"; transcript_id "ENST00000366544"; exon_number "10"; gene_name "CEP170"; ref_gene_id "ENSG00000143702";
chr1	StringTie	exon	243186259	243186422	1000	-	.	gene_id "MSTRG.17719"; transcript_id "ENST00000366544"; exon_number "11"; gene_name "CEP170"; ref_gene_id "ENSG00000143702";
chr1	StringTie	exon	243191018	243191494	1000	-	.	gene_id "MSTRG.17719"; transcript_id "ENST00000366544"; exon_number "12"; gene_name "CEP170"; ref_gene_id "ENSG00000143702";
chr1	StringTie	exon	243199060	243199194	1000	-	.	gene_id "MSTRG.17719"; transcript_id "ENST00000366544"; exon_number "13"; gene_name "CEP170"; ref_gene_id "ENSG00000143702";
chr1	StringTie	exon	243200518	243200680	1000	-	.	gene_id "MSTRG.17719"; transcript_id "ENST00000366544"; exon_number "14"; gene_name "CEP170"; ref_gene_id "ENSG00000143702";
chr1	StringTie	exon	243200777	243200835	1000	-	.	gene_id "MSTRG.17719"; transcript_id "ENST00000366544"; exon_number "15"; gene_name "CEP170"; ref_gene_id "ENSG00000143702";
chr1	StringTie	exon	243211886	243211964	1000	-	.	gene_id "MSTRG.17719"; transcript_id "ENST00000366544"; exon_number "16"; gene_name "CEP170"; ref_gene_id "ENSG00000143702";
chr1	StringTie	exon	243221724	243221813	1000	-	.	gene_id "MSTRG.17719"; transcript_id "ENST00000366544"; exon_number "17"; gene_name "CEP170"; ref_gene_id "ENSG00000143702";
chr1	StringTie	exon	243225176	243225321	1000	-	.	gene_id "MSTRG.17719"; transcript_id "ENST00000366544"; exon_number "18"; gene_name "CEP170"; ref_gene_id "ENSG00000143702";
chr1	StringTie	exon	243255040	243255321	1000	-	.	gene_id "MSTRG.17719"; transcript_id "ENST00000366544"; exon_number "19"; gene_name "CEP170"; ref_gene_id "ENSG00000143702";
chr1	StringTie	transcript	243129360	243164494	1000	-	.	gene_id "MSTRG.17719"; transcript_id "ENST00000413359"; gene_name "CEP170"; ref_gene_id "ENSG00000143702";
chr1	StringTie	exon	243129360	243129453	1000	-	.	gene_id "MSTRG.17719"; transcript_id "ENST00000413359"; exon_number "1"; gene_name "CEP170"; ref_gene_id "ENSG00000143702";
chr1	StringTie	exon	243136143	243136231	1000	-	.	gene_id "MSTRG.17719"; transcript_id "ENST00000413359"; exon_number "2"; gene_name "CEP170"; ref_gene_id "ENSG00000143702";
chr1	StringTie	exon	243139937	243140107	1000	-	.	gene_id "MSTRG.17719"; transcript_id "ENST00000413359"; exon_number "3"; gene_name "CEP170"; ref_gene_id "ENSG00000143702";
chr1	StringTie	exon	243142367	243142463	1000	-	.	gene_id "MSTRG.17719"; transcript_id "ENST00000413359"; exon_number "4"; gene_name "CEP170"; ref_gene_id "ENSG00000143702";
chr1	StringTie	exon	243156221	243156347	1000	-	.	gene_id "MSTRG.17719"; transcript_id "ENST00000413359"; exon_number "5"; gene_name "CEP170"; ref_gene_id "ENSG00000143702";
chr1	StringTie	exon	243164284	243164494	1000	-	.	gene_id "MSTRG.17719"; transcript_id "ENST00000413359"; exon_number "6"; gene_name "CEP170"; ref_gene_id "ENSG00000143702";
chr1	StringTie	transcript	243126409	243136304	1000	-	.	gene_id "MSTRG.17719"; transcript_id "ENST00000439296"; gene_name "CEP170"; ref_gene_id "ENSG00000143702";
chr1	StringTie	exon	243126409	243126738	1000	-	.	gene_id "MSTRG.17719"; transcript_id "ENST00000439296"; exon_number "1"; gene_name "CEP170"; ref_gene_id "ENSG00000143702";
chr1	StringTie	exon	243128249	243128300	1000	-	.	gene_id "MSTRG.17719"; transcript_id "ENST00000439296"; exon_number "2"; gene_name "CEP170"; ref_gene_id "ENSG00000143702";
chr1	StringTie	exon	243129360	243129453	1000	-	.	gene_id "MSTRG.17719"; transcript_id "ENST00000439296"; exon_number "3"; gene_name "CEP170"; ref_gene_id "ENSG00000143702";
chr1	StringTie	exon	243136143	243136304	1000	-	.	gene_id "MSTRG.17719"; transcript_id "ENST00000439296"; exon_number "4"; gene_name "CEP170"; ref_gene_id "ENSG00000143702";
chr1	StringTie	transcript	243164919	243166572	1000	-	.	gene_id "MSTRG.17719"; transcript_id "ENST00000451408"; gene_name "CEP170"; ref_gene_id "ENSG00000143702";
chr1	StringTie	exon	243164919	243166116	1000	-	.	gene_id "MSTRG.17719"; transcript_id "ENST00000451408"; exon_number "1"; gene_name "CEP170"; ref_gene_id "ENSG00000143702";
chr1	StringTie	exon	243166527	243166572	1000	-	.	gene_id "MSTRG.17719"; transcript_id "ENST00000451408"; exon_number "2"; gene_name "CEP170"; ref_gene_id "ENSG00000143702";
chr1	StringTie	transcript	243169694	243186280	1000	-	.	gene_id "MSTRG.17719"; transcript_id "ENST00000461671"; gene_name "CEP170"; ref_gene_id "ENSG00000143702";
chr1	StringTie	exon	243169694	243169754	1000	-	.	gene_id "MSTRG.17719"; transcript_id "ENST00000461671"; exon_number "1"; gene_name "CEP170"; ref_gene_id "ENSG00000143702";
chr1	StringTie	exon	243172697	243172846	1000	-	.	gene_id "MSTRG.17719"; transcript_id "ENST00000461671"; exon_number "2"; gene_name "CEP170"; ref_gene_id "ENSG00000143702";
chr1	StringTie	exon	243176702	243176816	1000	-	.	gene_id "MSTRG.17719"; transcript_id "ENST00000461671"; exon_number "3"; gene_name "CEP170"; ref_gene_id "ENSG00000143702";
chr1	StringTie	exon	243185779	243186072	1000	-	.	gene_id "MSTRG.17719"; transcript_id "ENST00000461671"; exon_number "4"; gene_name "CEP170"; ref_gene_id "ENSG00000143702";
chr1	StringTie	exon	243186259	243186280	1000	-	.	gene_id "MSTRG.17719"; transcript_id "ENST00000461671"; exon_number "5"; gene_name "CEP170"; ref_gene_id "ENSG00000143702";
chr1	StringTie	transcript	243129373	243163340	1000	-	.	gene_id "MSTRG.17719"; transcript_id "ENST00000464936"; gene_name "CEP170"; ref_gene_id "ENSG00000143702";
chr1	StringTie	exon	243129373	243129453	1000	-	.	gene_id "MSTRG.17719"; transcript_id "ENST00000464936"; exon_number "1"; gene_name "CEP170"; ref_gene_id "ENSG00000143702";
chr1	StringTie	exon	243136143	243136231	1000	-	.	gene_id "MSTRG.17719"; transcript_id "ENST00000464936"; exon_number "2"; gene_name "CEP170"; ref_gene_id "ENSG00000143702";
chr1	StringTie	exon	243139937	243140107	1000	-	.	gene_id "MSTRG.17719"; transcript_id "ENST00000464936"; exon_number "3"; gene_name "CEP170"; ref_gene_id "ENSG00000143702";
chr1	StringTie	exon	243142367	243142463	1000	-	.	gene_id "MSTRG.17719"; transcript_id "ENST00000464936"; exon_number "4"; gene_name "CEP170"; ref_gene_id "ENSG00000143702";
chr1	StringTie	exon	243156221	243156455	1000	-	.	gene_id "MSTRG.17719"; transcript_id "ENST00000464936"; exon_number "5"; gene_name "CEP170"; ref_gene_id "ENSG00000143702";
chr1	StringTie	exon	243163273	243163340	1000	-	.	gene_id "MSTRG.17719"; transcript_id "ENST00000464936"; exon_number "6"; gene_name "CEP170"; ref_gene_id "ENSG00000143702";
chr1	StringTie	transcript	243125918	243126698	1000	-	.	gene_id "MSTRG.17719"; transcript_id "ENST00000466495"; gene_name "CEP170"; ref_gene_id "ENSG00000143702";
chr1	StringTie	exon	243125918	243126134	1000	-	.	gene_id "MSTRG.17719"; transcript_id "ENST00000466495"; exon_number "1"; gene_name "CEP170"; ref_gene_id "ENSG00000143702";
chr1	StringTie	exon	243126378	243126494	1000	-	.	gene_id "MSTRG.17719"; transcript_id "ENST00000466495"; exon_number "2"; gene_name "CEP170"; ref_gene_id "ENSG00000143702";
chr1	StringTie	exon	243126613	243126698	1000	-	.	gene_id "MSTRG.17719"; transcript_id "ENST00000466495"; exon_number "3"; gene_name "CEP170"; ref_gene_id "ENSG00000143702";
chr1	StringTie	transcript	243124429	243140363	1000	-	.	gene_id "MSTRG.17719"; transcript_id "ENST00000468254"; gene_name "CEP170"; ref_gene_id "ENSG00000143702";
chr1	StringTie	exon	243124429	243126738	1000	-	.	gene_id "MSTRG.17719"; transcript_id "ENST00000468254"; exon_number "1"; gene_name "CEP170"; ref_gene_id "ENSG00000143702";
chr1	StringTie	exon	243128249	243128300	1000	-	.	gene_id "MSTRG.17719"; transcript_id "ENST00000468254"; exon_number "2"; gene_name "CEP170"; ref_gene_id "ENSG00000143702";
chr1	StringTie	exon	243129360	243129453	1000	-	.	gene_id "MSTRG.17719"; transcript_id "ENST00000468254"; exon_number "3"; gene_name "CEP170"; ref_gene_id "ENSG00000143702";
chr1	StringTie	exon	243136143	243136231	1000	-	.	gene_id "MSTRG.17719"; transcript_id "ENST00000468254"; exon_number "4"; gene_name "CEP170"; ref_gene_id "ENSG00000143702";
chr1	StringTie	exon	243139937	243140363	1000	-	.	gene_id "MSTRG.17719"; transcript_id "ENST00000468254"; exon_number "5"; gene_name "CEP170"; ref_gene_id "ENSG00000143702";
chr1	StringTie	transcript	243135752	243140074	1000	-	.	gene_id "MSTRG.17719"; transcript_id "ENST00000468697"; gene_name "CEP170"; ref_gene_id "ENSG00000143702";
chr1	StringTie	exon	243135752	243136231	1000	-	.	gene_id "MSTRG.17719"; transcript_id "ENST00000468697"; exon_number "1"; gene_name "CEP170"; ref_gene_id "ENSG00000143702";
chr1	StringTie	exon	243139937	243140074	1000	-	.	gene_id "MSTRG.17719"; transcript_id "ENST00000468697"; exon_number "2"; gene_name "CEP170"; ref_gene_id "ENSG00000143702";
chr1	StringTie	transcript	243126684	243128855	1000	-	.	gene_id "MSTRG.17719"; transcript_id "ENST00000469646"; gene_name "CEP170"; ref_gene_id "ENSG00000143702";
chr1	StringTie	exon	243126684	243126738	1000	-	.	gene_id "MSTRG.17719"; transcript_id "ENST00000469646"; exon_number "1"; gene_name "CEP170"; ref_gene_id "ENSG00000143702";
chr1	StringTie	exon	243128249	243128855	1000	-	.	gene_id "MSTRG.17719"; transcript_id "ENST00000469646"; exon_number "2"; gene_name "CEP170"; ref_gene_id "ENSG00000143702";
chr1	StringTie	transcript	243125922	243129439	1000	-	.	gene_id "MSTRG.17719"; transcript_id "ENST00000476661"; gene_name "CEP170"; ref_gene_id "ENSG00000143702";
chr1	StringTie	exon	243125922	243126134	1000	-	.	gene_id "MSTRG.17719"; transcript_id "ENST00000476661"; exon_number "1"; gene_name "CEP170"; ref_gene_id "ENSG00000143702";
chr1	StringTie	exon	243126613	243126738	1000	-	.	gene_id "MSTRG.17719"; transcript_id "ENST00000476661"; exon_number "2"; gene_name "CEP170"; ref_gene_id "ENSG00000143702";
chr1	StringTie	exon	243128249	243128300	1000	-	.	gene_id "MSTRG.17719"; transcript_id "ENST00000476661"; exon_number "3"; gene_name "CEP170"; ref_gene_id "ENSG00000143702";
chr1	StringTie	exon	243129360	243129439	1000	-	.	gene_id "MSTRG.17719"; transcript_id "ENST00000476661"; exon_number "4"; gene_name "CEP170"; ref_gene_id "ENSG00000143702";
chr1	StringTie	transcript	243124893	243156821	1000	-	.	gene_id "MSTRG.17719"; transcript_id "ENST00000481987"; gene_name "CEP170"; ref_gene_id "ENSG00000143702";
chr1	StringTie	exon	243124893	243126738	1000	-	.	gene_id "MSTRG.17719"; transcript_id "ENST00000481987"; exon_number "1"; gene_name "CEP170"; ref_gene_id "ENSG00000143702";
chr1	StringTie	exon	243128249	243128300	1000	-	.	gene_id "MSTRG.17719"; transcript_id "ENST00000481987"; exon_number "2"; gene_name "CEP170"; ref_gene_id "ENSG00000143702";
chr1	StringTie	exon	243129360	243129453	1000	-	.	gene_id "MSTRG.17719"; transcript_id "ENST00000481987"; exon_number "3"; gene_name "CEP170"; ref_gene_id "ENSG00000143702";
chr1	StringTie	exon	243136143	243136231	1000	-	.	gene_id "MSTRG.17719"; transcript_id "ENST00000481987"; exon_number "4"; gene_name "CEP170"; ref_gene_id "ENSG00000143702";
chr1	StringTie	exon	243139937	243140107	1000	-	.	gene_id "MSTRG.17719"; transcript_id "ENST00000481987"; exon_number "5"; gene_name "CEP170"; ref_gene_id "ENSG00000143702";
chr1	StringTie	exon	243142286	243142463	1000	-	.	gene_id "MSTRG.17719"; transcript_id "ENST00000481987"; exon_number "6"; gene_name "CEP170"; ref_gene_id "ENSG00000143702";
chr1	StringTie	exon	243156221	243156821	1000	-	.	gene_id "MSTRG.17719"; transcript_id "ENST00000481987"; exon_number "7"; gene_name "CEP170"; ref_gene_id "ENSG00000143702";
chr1	StringTie	transcript	243126345	243163318	1000	-	.	gene_id "MSTRG.17719"; transcript_id "ENST00000490813"; gene_name "CEP170"; ref_gene_id "ENSG00000143702";
chr1	StringTie	exon	243126345	243126738	1000	-	.	gene_id "MSTRG.17719"; transcript_id "ENST00000490813"; exon_number "1"; gene_name "CEP170"; ref_gene_id "ENSG00000143702";
chr1	StringTie	exon	243128249	243128300	1000	-	.	gene_id "MSTRG.17719"; transcript_id "ENST00000490813"; exon_number "2"; gene_name "CEP170"; ref_gene_id "ENSG00000143702";
chr1	StringTie	exon	243129360	243129453	1000	-	.	gene_id "MSTRG.17719"; transcript_id "ENST00000490813"; exon_number "3"; gene_name "CEP170"; ref_gene_id "ENSG00000143702";
chr1	StringTie	exon	243136143	243136231	1000	-	.	gene_id "MSTRG.17719"; transcript_id "ENST00000490813"; exon_number "4"; gene_name "CEP170"; ref_gene_id "ENSG00000143702";
chr1	StringTie	exon	243139937	243140107	1000	-	.	gene_id "MSTRG.17719"; transcript_id "ENST00000490813"; exon_number "5"; gene_name "CEP170"; ref_gene_id "ENSG00000143702";
chr1	StringTie	exon	243142367	243142463	1000	-	.	gene_id "MSTRG.17719"; transcript_id "ENST00000490813"; exon_number "6"; gene_name "CEP170"; ref_gene_id "ENSG00000143702";
chr1	StringTie	exon	243156221	243156347	1000	-	.	gene_id "MSTRG.17719"; transcript_id "ENST00000490813"; exon_number "7"; gene_name "CEP170"; ref_gene_id "ENSG00000143702";
chr1	StringTie	exon	243163273	243163318	1000	-	.	gene_id "MSTRG.17719"; transcript_id "ENST00000490813"; exon_number "8"; gene_name "CEP170"; ref_gene_id "ENSG00000143702";
chr1	StringTie	transcript	243139984	243163310	1000	-	.	gene_id "MSTRG.17719"; transcript_id "ENST00000492145"; gene_name "CEP170"; ref_gene_id "ENSG00000143702";
chr1	StringTie	exon	243139984	243140107	1000	-	.	gene_id "MSTRG.17719"; transcript_id "ENST00000492145"; exon_number "1"; gene_name "CEP170"; ref_gene_id "ENSG00000143702";
chr1	StringTie	exon	243142367	243142463	1000	-	.	gene_id "MSTRG.17719"; transcript_id "ENST00000492145"; exon_number "2"; gene_name "CEP170"; ref_gene_id "ENSG00000143702";
chr1	StringTie	exon	243156221	243156455	1000	-	.	gene_id "MSTRG.17719"; transcript_id "ENST00000492145"; exon_number "3"; gene_name "CEP170"; ref_gene_id "ENSG00000143702";
chr1	StringTie	exon	243163158	243163310	1000	-	.	gene_id "MSTRG.17719"; transcript_id "ENST00000492145"; exon_number "4"; gene_name "CEP170"; ref_gene_id "ENSG00000143702";
chr1	StringTie	transcript	243165989	243175188	1000	-	.	gene_id "MSTRG.17719"; transcript_id "ENST00000518289"; gene_name "CEP170"; ref_gene_id "ENSG00000143702";
chr1	StringTie	exon	243165989	243166116	1000	-	.	gene_id "MSTRG.17719"; transcript_id "ENST00000518289"; exon_number "1"; gene_name "CEP170"; ref_gene_id "ENSG00000143702";
chr1	StringTie	exon	243169628	243169754	1000	-	.	gene_id "MSTRG.17719"; transcript_id "ENST00000518289"; exon_number "2"; gene_name "CEP170"; ref_gene_id "ENSG00000143702";
chr1	StringTie	exon	243172697	243172846	1000	-	.	gene_id "MSTRG.17719"; transcript_id "ENST00000518289"; exon_number "3"; gene_name "CEP170"; ref_gene_id "ENSG00000143702";
chr1	StringTie	exon	243175023	243175188	1000	-	.	gene_id "MSTRG.17719"; transcript_id "ENST00000518289"; exon_number "4"; gene_name "CEP170"; ref_gene_id "ENSG00000143702";
```
