## Additional File 7 - TCGA transcript assembly for "Widespread 3’ UTR splicing regulates expression of oncogene transcripts in sequence-dependent and independent manners": all_tissues_agg-agg-agg.gtf (part 778 of 2216)

```
chr1	StringTie	transcript	243172811	243186499	1000	-	.	gene_id "MSTRG.17719"; transcript_id "ENST00000521911"; gene_name "CEP170"; ref_gene_id "ENSG00000143702";
chr1	StringTie	exon	243172811	243172846	1000	-	.	gene_id "MSTRG.17719"; transcript_id "ENST00000521911"; exon_number "1"; gene_name "CEP170"; ref_gene_id "ENSG00000143702";
chr1	StringTie	exon	243185779	243186072	1000	-	.	gene_id "MSTRG.17719"; transcript_id "ENST00000521911"; exon_number "2"; gene_name "CEP170"; ref_gene_id "ENSG00000143702";
chr1	StringTie	exon	243186259	243186499	1000	-	.	gene_id "MSTRG.17719"; transcript_id "ENST00000521911"; exon_number "3"; gene_name "CEP170"; ref_gene_id "ENSG00000143702";
chr1	StringTie	transcript	243200614	243254470	1000	-	.	gene_id "MSTRG.17719"; transcript_id "ENST00000522191"; gene_name "CEP170"; ref_gene_id "ENSG00000143702";
chr1	StringTie	exon	243200614	243200680	1000	-	.	gene_id "MSTRG.17719"; transcript_id "ENST00000522191"; exon_number "1"; gene_name "CEP170"; ref_gene_id "ENSG00000143702";
chr1	StringTie	exon	243200777	243200835	1000	-	.	gene_id "MSTRG.17719"; transcript_id "ENST00000522191"; exon_number "2"; gene_name "CEP170"; ref_gene_id "ENSG00000143702";
chr1	StringTie	exon	243211886	243211964	1000	-	.	gene_id "MSTRG.17719"; transcript_id "ENST00000522191"; exon_number "3"; gene_name "CEP170"; ref_gene_id "ENSG00000143702";
chr1	StringTie	exon	243221724	243221813	1000	-	.	gene_id "MSTRG.17719"; transcript_id "ENST00000522191"; exon_number "4"; gene_name "CEP170"; ref_gene_id "ENSG00000143702";
chr1	StringTie	exon	243225176	243225321	1000	-	.	gene_id "MSTRG.17719"; transcript_id "ENST00000522191"; exon_number "5"; gene_name "CEP170"; ref_gene_id "ENSG00000143702";
chr1	StringTie	exon	243254351	243254470	1000	-	.	gene_id "MSTRG.17719"; transcript_id "ENST00000522191"; exon_number "6"; gene_name "CEP170"; ref_gene_id "ENSG00000143702";
chr1	StringTie	transcript	243211213	243255231	1000	-	.	gene_id "MSTRG.17719"; transcript_id "ENST00000522522"; gene_name "CEP170"; ref_gene_id "ENSG00000143702";
chr1	StringTie	exon	243211213	243211964	1000	-	.	gene_id "MSTRG.17719"; transcript_id "ENST00000522522"; exon_number "1"; gene_name "CEP170"; ref_gene_id "ENSG00000143702";
chr1	StringTie	exon	243221724	243221813	1000	-	.	gene_id "MSTRG.17719"; transcript_id "ENST00000522522"; exon_number "2"; gene_name "CEP170"; ref_gene_id "ENSG00000143702";
chr1	StringTie	exon	243225176	243225321	1000	-	.	gene_id "MSTRG.17719"; transcript_id "ENST00000522522"; exon_number "3"; gene_name "CEP170"; ref_gene_id "ENSG00000143702";
chr1	StringTie	exon	243255040	243255231	1000	-	.	gene_id "MSTRG.17719"; transcript_id "ENST00000522522"; exon_number "4"; gene_name "CEP170"; ref_gene_id "ENSG00000143702";
chr1	StringTie	transcript	243169440	243186409	1000	-	.	gene_id "MSTRG.17719"; transcript_id "ENST00000522895"; gene_name "CEP170"; ref_gene_id "ENSG00000143702";
chr1	StringTie	exon	243169440	243169754	1000	-	.	gene_id "MSTRG.17719"; transcript_id "ENST00000522895"; exon_number "1"; gene_name "CEP170"; ref_gene_id "ENSG00000143702";
chr1	StringTie	exon	243172697	243172846	1000	-	.	gene_id "MSTRG.17719"; transcript_id "ENST00000522895"; exon_number "2"; gene_name "CEP170"; ref_gene_id "ENSG00000143702";
chr1	StringTie	exon	243186259	243186409	1000	-	.	gene_id "MSTRG.17719"; transcript_id "ENST00000522895"; exon_number "3"; gene_name "CEP170"; ref_gene_id "ENSG00000143702";
chr1	StringTie	transcript	243211895	243255348	1000	-	.	gene_id "MSTRG.17719"; transcript_id "ENST00000522995"; gene_name "CEP170"; ref_gene_id "ENSG00000143702";
chr1	StringTie	exon	243211895	243211964	1000	-	.	gene_id "MSTRG.17719"; transcript_id "ENST00000522995"; exon_number "1"; gene_name "CEP170"; ref_gene_id "ENSG00000143702";
chr1	StringTie	exon	243221724	243221813	1000	-	.	gene_id "MSTRG.17719"; transcript_id "ENST00000522995"; exon_number "2"; gene_name "CEP170"; ref_gene_id "ENSG00000143702";
chr1	StringTie	exon	243225176	243225321	1000	-	.	gene_id "MSTRG.17719"; transcript_id "ENST00000522995"; exon_number "3"; gene_name "CEP170"; ref_gene_id "ENSG00000143702";
chr1	StringTie	exon	243255047	243255348	1000	-	.	gene_id "MSTRG.17719"; transcript_id "ENST00000522995"; exon_number "4"; gene_name "CEP170"; ref_gene_id "ENSG00000143702";
chr1	StringTie	transcript	243200777	243253320	1000	-	.	gene_id "MSTRG.17719"; transcript_id "ENST00000523424"; gene_name "CEP170"; ref_gene_id "ENSG00000143702";
chr1	StringTie	exon	243200777	243200835	1000	-	.	gene_id "MSTRG.17719"; transcript_id "ENST00000523424"; exon_number "1"; gene_name "CEP170"; ref_gene_id "ENSG00000143702";
chr1	StringTie	exon	243211886	243211964	1000	-	.	gene_id "MSTRG.17719"; transcript_id "ENST00000523424"; exon_number "2"; gene_name "CEP170"; ref_gene_id "ENSG00000143702";
chr1	StringTie	exon	243221724	243221813	1000	-	.	gene_id "MSTRG.17719"; transcript_id "ENST00000523424"; exon_number "3"; gene_name "CEP170"; ref_gene_id "ENSG00000143702";
chr1	StringTie	exon	243225176	243225321	1000	-	.	gene_id "MSTRG.17719"; transcript_id "ENST00000523424"; exon_number "4"; gene_name "CEP170"; ref_gene_id "ENSG00000143702";
chr1	StringTie	exon	243253102	243253320	1000	-	.	gene_id "MSTRG.17719"; transcript_id "ENST00000523424"; exon_number "5"; gene_name "CEP170"; ref_gene_id "ENSG00000143702";
chr1	StringTie	transcript	243221555	243255216	1000	-	.	gene_id "MSTRG.17719"; transcript_id "ENST00000523581"; gene_name "CEP170"; ref_gene_id "ENSG00000143702";
chr1	StringTie	exon	243221555	243221813	1000	-	.	gene_id "MSTRG.17719"; transcript_id "ENST00000523581"; exon_number "1"; gene_name "CEP170"; ref_gene_id "ENSG00000143702";
chr1	StringTie	exon	243225176	243225321	1000	-	.	gene_id "MSTRG.17719"; transcript_id "ENST00000523581"; exon_number "2"; gene_name "CEP170"; ref_gene_id "ENSG00000143702";
chr1	StringTie	exon	243255040	243255216	1000	-	.	gene_id "MSTRG.17719"; transcript_id "ENST00000523581"; exon_number "3"; gene_name "CEP170"; ref_gene_id "ENSG00000143702";
chr1	StringTie	transcript	243121343	243256005	1000	-	.	gene_id "MSTRG.17719"; transcript_id "MSTRG.17719.1";
chr1	StringTie	exon	243121343	243126738	1000	-	.	gene_id "MSTRG.17719"; transcript_id "MSTRG.17719.1"; exon_number "1";
chr1	StringTie	exon	243128249	243128300	1000	-	.	gene_id "MSTRG.17719"; transcript_id "MSTRG.17719.1"; exon_number "2";
chr1	StringTie	exon	243129360	243129453	1000	-	.	gene_id "MSTRG.17719"; transcript_id "MSTRG.17719.1"; exon_number "3";
chr1	StringTie	exon	243136143	243136231	1000	-	.	gene_id "MSTRG.17719"; transcript_id "MSTRG.17719.1"; exon_number "4";
chr1	StringTie	exon	243139937	243140107	1000	-	.	gene_id "MSTRG.17719"; transcript_id "MSTRG.17719.1"; exon_number "5";
chr1	StringTie	exon	243142316	243142463	1000	-	.	gene_id "MSTRG.17719"; transcript_id "MSTRG.17719.1"; exon_number "6";
chr1	StringTie	exon	243156221	243156455	1000	-	.	gene_id "MSTRG.17719"; transcript_id "MSTRG.17719.1"; exon_number "7";
chr1	StringTie	exon	243164284	243166116	1000	-	.	gene_id "MSTRG.17719"; transcript_id "MSTRG.17719.1"; exon_number "8";
chr1	StringTie	exon	243169628	243169754	1000	-	.	gene_id "MSTRG.17719"; transcript_id "MSTRG.17719.1"; exon_number "9";
chr1	StringTie	exon	243172697	243172846	1000	-	.	gene_id "MSTRG.17719"; transcript_id "MSTRG.17719.1"; exon_number "10";
chr1	StringTie	exon	243185779	243186072	1000	-	.	gene_id "MSTRG.17719"; transcript_id "MSTRG.17719.1"; exon_number "11";
chr1	StringTie	exon	243186259	243186422	1000	-	.	gene_id "MSTRG.17719"; transcript_id "MSTRG.17719.1"; exon_number "12";
chr1	StringTie	exon	243191018	243191494	1000	-	.	gene_id "MSTRG.17719"; transcript_id "MSTRG.17719.1"; exon_number "13";
chr1	StringTie	exon	243199060	243199194	1000	-	.	gene_id "MSTRG.17719"; transcript_id "MSTRG.17719.1"; exon_number "14";
chr1	StringTie	exon	243200518	243200680	1000	-	.	gene_id "MSTRG.17719"; transcript_id "MSTRG.17719.1"; exon_number "15";
chr1	StringTie	exon	243200777	243200835	1000	-	.	gene_id "MSTRG.17719"; transcript_id "MSTRG.17719.1"; exon_number "16";
chr1	StringTie	exon	243211886	243211964	1000	-	.	gene_id "MSTRG.17719"; transcript_id "MSTRG.17719.1"; exon_number "17";
chr1	StringTie	exon	243221724	243221813	1000	-	.	gene_id "MSTRG.17719"; transcript_id "MSTRG.17719.1"; exon_number "18";
chr1	StringTie	exon	243225176	243225321	1000	-	.	gene_id "MSTRG.17719"; transcript_id "MSTRG.17719.1"; exon_number "19";
chr1	StringTie	exon	243232564	243232659	1000	-	.	gene_id "MSTRG.17719"; transcript_id "MSTRG.17719.1"; exon_number "20";
chr1	StringTie	exon	243255040	243256005	1000	-	.	gene_id "MSTRG.17719"; transcript_id "MSTRG.17719.1"; exon_number "21";
chr1	StringTie	transcript	243122885	243254747	1000	-	.	gene_id "MSTRG.17719"; transcript_id "MSTRG.17719.10";
chr1	StringTie	exon	243122885	243126738	1000	-	.	gene_id "MSTRG.17719"; transcript_id "MSTRG.17719.10"; exon_number "1";
chr1	StringTie	exon	243128249	243128300	1000	-	.	gene_id "MSTRG.17719"; transcript_id "MSTRG.17719.10"; exon_number "2";
chr1	StringTie	exon	243129360	243129453	1000	-	.	gene_id "MSTRG.17719"; transcript_id "MSTRG.17719.10"; exon_number "3";
chr1	StringTie	exon	243136143	243136231	1000	-	.	gene_id "MSTRG.17719"; transcript_id "MSTRG.17719.10"; exon_number "4";
chr1	StringTie	exon	243139937	243140107	1000	-	.	gene_id "MSTRG.17719"; transcript_id "MSTRG.17719.10"; exon_number "5";
chr1	StringTie	exon	243142367	243142463	1000	-	.	gene_id "MSTRG.17719"; transcript_id "MSTRG.17719.10"; exon_number "6";
chr1	StringTie	exon	243156221	243156455	1000	-	.	gene_id "MSTRG.17719"; transcript_id "MSTRG.17719.10"; exon_number "7";
chr1	StringTie	exon	243164284	243166116	1000	-	.	gene_id "MSTRG.17719"; transcript_id "MSTRG.17719.10"; exon_number "8";
chr1	StringTie	exon	243169628	243169754	1000	-	.	gene_id "MSTRG.17719"; transcript_id "MSTRG.17719.10"; exon_number "9";
chr1	StringTie	exon	243172697	243172846	1000	-	.	gene_id "MSTRG.17719"; transcript_id "MSTRG.17719.10"; exon_number "10";
chr1	StringTie	exon	243186259	243186422	1000	-	.	gene_id "MSTRG.17719"; transcript_id "MSTRG.17719.10"; exon_number "11";
chr1	StringTie	exon	243191018	243191494	1000	-	.	gene_id "MSTRG.17719"; transcript_id "MSTRG.17719.10"; exon_number "12";
chr1	StringTie	exon	243199060	243199194	1000	-	.	gene_id "MSTRG.17719"; transcript_id "MSTRG.17719.10"; exon_number "13";
chr1	StringTie	exon	243200518	243200680	1000	-	.	gene_id "MSTRG.17719"; transcript_id "MSTRG.17719.10"; exon_number "14";
chr1	StringTie	exon	243200777	243200835	1000	-	.	gene_id "MSTRG.17719"; transcript_id "MSTRG.17719.10"; exon_number "15";
chr1	StringTie	exon	243211886	243211964	1000	-	.	gene_id "MSTRG.17719"; transcript_id "MSTRG.17719.10"; exon_number "16";
chr1	StringTie	exon	243221724	243221813	1000	-	.	gene_id "MSTRG.17719"; transcript_id "MSTRG.17719.10"; exon_number "17";
chr1	StringTie	exon	243225176	243225321	1000	-	.	gene_id "MSTRG.17719"; transcript_id "MSTRG.17719.10"; exon_number "18";
chr1	StringTie	exon	243254351	243254747	1000	-	.	gene_id "MSTRG.17719"; transcript_id "MSTRG.17719.10"; exon_number "19";
chr1	StringTie	transcript	243122913	243254787	1000	-	.	gene_id "MSTRG.17719"; transcript_id "MSTRG.17719.11";
chr1	StringTie	exon	243122913	243126738	1000	-	.	gene_id "MSTRG.17719"; transcript_id "MSTRG.17719.11"; exon_number "1";
chr1	StringTie	exon	243128249	243128300	1000	-	.	gene_id "MSTRG.17719"; transcript_id "MSTRG.17719.11"; exon_number "2";
chr1	StringTie	exon	243129360	243129453	1000	-	.	gene_id "MSTRG.17719"; transcript_id "MSTRG.17719.11"; exon_number "3";
chr1	StringTie	exon	243136143	243136231	1000	-	.	gene_id "MSTRG.17719"; transcript_id "MSTRG.17719.11"; exon_number "4";
chr1	StringTie	exon	243139937	243140107	1000	-	.	gene_id "MSTRG.17719"; transcript_id "MSTRG.17719.11"; exon_number "5";
chr1	StringTie	exon	243142367	243142463	1000	-	.	gene_id "MSTRG.17719"; transcript_id "MSTRG.17719.11"; exon_number "6";
chr1	StringTie	exon	243156221	243156347	1000	-	.	gene_id "MSTRG.17719"; transcript_id "MSTRG.17719.11"; exon_number "7";
chr1	StringTie	exon	243164284	243166116	1000	-	.	gene_id "MSTRG.17719"; transcript_id "MSTRG.17719.11"; exon_number "8";
chr1	StringTie	exon	243169628	243169754	1000	-	.	gene_id "MSTRG.17719"; transcript_id "MSTRG.17719.11"; exon_number "9";
chr1	StringTie	exon	243172697	243172846	1000	-	.	gene_id "MSTRG.17719"; transcript_id "MSTRG.17719.11"; exon_number "10";
chr1	StringTie	exon	243186259	243186422	1000	-	.	gene_id "MSTRG.17719"; transcript_id "MSTRG.17719.11"; exon_number "11";
chr1	StringTie	exon	243191018	243191494	1000	-	.	gene_id "MSTRG.17719"; transcript_id "MSTRG.17719.11"; exon_number "12";
chr1	StringTie	exon	243199060	243199194	1000	-	.	gene_id "MSTRG.17719"; transcript_id "MSTRG.17719.11"; exon_number "13";
chr1	StringTie	exon	243200518	243200680	1000	-	.	gene_id "MSTRG.17719"; transcript_id "MSTRG.17719.11"; exon_number "14";
chr1	StringTie	exon	243200777	243200835	1000	-	.	gene_id "MSTRG.17719"; transcript_id "MSTRG.17719.11"; exon_number "15";
chr1	StringTie	exon	243211886	243211964	1000	-	.	gene_id "MSTRG.17719"; transcript_id "MSTRG.17719.11"; exon_number "16";
chr1	StringTie	exon	243221724	243221813	1000	-	.	gene_id "MSTRG.17719"; transcript_id "MSTRG.17719.11"; exon_number "17";
chr1	StringTie	exon	243225176	243225321	1000	-	.	gene_id "MSTRG.17719"; transcript_id "MSTRG.17719.11"; exon_number "18";
chr1	StringTie	exon	243254351	243254787	1000	-	.	gene_id "MSTRG.17719"; transcript_id "MSTRG.17719.11"; exon_number "19";
chr1	StringTie	transcript	243123111	243256037	1000	-	.	gene_id "MSTRG.17719"; transcript_id "MSTRG.17719.12";
chr1	StringTie	exon	243123111	243126738	1000	-	.	gene_id "MSTRG.17719"; transcript_id "MSTRG.17719.12"; exon_number "1";
chr1	StringTie	exon	243128249	243128300	1000	-	.	gene_id "MSTRG.17719"; transcript_id "MSTRG.17719.12"; exon_number "2";
chr1	StringTie	exon	243129360	243129453	1000	-	.	gene_id "MSTRG.17719"; transcript_id "MSTRG.17719.12"; exon_number "3";
chr1	StringTie	exon	243136143	243136231	1000	-	.	gene_id "MSTRG.17719"; transcript_id "MSTRG.17719.12"; exon_number "4";
chr1	StringTie	exon	243139937	243140107	1000	-	.	gene_id "MSTRG.17719"; transcript_id "MSTRG.17719.12"; exon_number "5";
chr1	StringTie	exon	243142367	243142463	1000	-	.	gene_id "MSTRG.17719"; transcript_id "MSTRG.17719.12"; exon_number "6";
chr1	StringTie	exon	243156221	243156455	1000	-	.	gene_id "MSTRG.17719"; transcript_id "MSTRG.17719.12"; exon_number "7";
chr1	StringTie	exon	243164284	243166116	1000	-	.	gene_id "MSTRG.17719"; transcript_id "MSTRG.17719.12"; exon_number "8";
chr1	StringTie	exon	243169628	243169754	1000	-	.	gene_id "MSTRG.17719"; transcript_id "MSTRG.17719.12"; exon_number "9";
chr1	StringTie	exon	243172697	243172846	1000	-	.	gene_id "MSTRG.17719"; transcript_id "MSTRG.17719.12"; exon_number "10";
chr1	StringTie	exon	243185779	243186072	1000	-	.	gene_id "MSTRG.17719"; transcript_id "MSTRG.17719.12"; exon_number "11";
chr1	StringTie	exon	243186259	243186422	1000	-	.	gene_id "MSTRG.17719"; transcript_id "MSTRG.17719.12"; exon_number "12";
chr1	StringTie	exon	243191018	243191494	1000	-	.	gene_id "MSTRG.17719"; transcript_id "MSTRG.17719.12"; exon_number "13";
chr1	StringTie	exon	243199060	243199194	1000	-	.	gene_id "MSTRG.17719"; transcript_id "MSTRG.17719.12"; exon_number "14";
chr1	StringTie	exon	243200518	243200680	1000	-	.	gene_id "MSTRG.17719"; transcript_id "MSTRG.17719.12"; exon_number "15";
chr1	StringTie	exon	243200777	243200835	1000	-	.	gene_id "MSTRG.17719"; transcript_id "MSTRG.17719.12"; exon_number "16";
chr1	StringTie	exon	243211886	243211964	1000	-	.	gene_id "MSTRG.17719"; transcript_id "MSTRG.17719.12"; exon_number "17";
chr1	StringTie	exon	243221724	243221813	1000	-	.	gene_id "MSTRG.17719"; transcript_id "MSTRG.17719.12"; exon_number "18";
chr1	StringTie	exon	243225176	243225321	1000	-	.	gene_id "MSTRG.17719"; transcript_id "MSTRG.17719.12"; exon_number "19";
chr1	StringTie	exon	243255040	243256037	1000	-	.	gene_id "MSTRG.17719"; transcript_id "MSTRG.17719.12"; exon_number "20";
chr1	StringTie	transcript	243123156	243254805	1000	-	.	gene_id "MSTRG.17719"; transcript_id "MSTRG.17719.13";
chr1	StringTie	exon	243123156	243126738	1000	-	.	gene_id "MSTRG.17719"; transcript_id "MSTRG.17719.13"; exon_number "1";
chr1	StringTie	exon	243128249	243128300	1000	-	.	gene_id "MSTRG.17719"; transcript_id "MSTRG.17719.13"; exon_number "2";
chr1	StringTie	exon	243129360	243129453	1000	-	.	gene_id "MSTRG.17719"; transcript_id "MSTRG.17719.13"; exon_number "3";
chr1	StringTie	exon	243136143	243136231	1000	-	.	gene_id "MSTRG.17719"; transcript_id "MSTRG.17719.13"; exon_number "4";
chr1	StringTie	exon	243139937	243140107	1000	-	.	gene_id "MSTRG.17719"; transcript_id "MSTRG.17719.13"; exon_number "5";
chr1	StringTie	exon	243142316	243142463	1000	-	.	gene_id "MSTRG.17719"; transcript_id "MSTRG.17719.13"; exon_number "6";
chr1	StringTie	exon	243156221	243156455	1000	-	.	gene_id "MSTRG.17719"; transcript_id "MSTRG.17719.13"; exon_number "7";
chr1	StringTie	exon	243164284	243166116	1000	-	.	gene_id "MSTRG.17719"; transcript_id "MSTRG.17719.13"; exon_number "8";
chr1	StringTie	exon	243169628	243169754	1000	-	.	gene_id "MSTRG.17719"; transcript_id "MSTRG.17719.13"; exon_number "9";
chr1	StringTie	exon	243172697	243172846	1000	-	.	gene_id "MSTRG.17719"; transcript_id "MSTRG.17719.13"; exon_number "10";
chr1	StringTie	exon	243185779	243186422	1000	-	.	gene_id "MSTRG.17719"; transcript_id "MSTRG.17719.13"; exon_number "11";
chr1	StringTie	exon	243191018	243191494	1000	-	.	gene_id "MSTRG.17719"; transcript_id "MSTRG.17719.13"; exon_number "12";
chr1	StringTie	exon	243199060	243199194	1000	-	.	gene_id "MSTRG.17719"; transcript_id "MSTRG.17719.13"; exon_number "13";
chr1	StringTie	exon	243200518	243200680	1000	-	.	gene_id "MSTRG.17719"; transcript_id "MSTRG.17719.13"; exon_number "14";
chr1	StringTie	exon	243200777	243200835	1000	-	.	gene_id "MSTRG.17719"; transcript_id "MSTRG.17719.13"; exon_number "15";
chr1	StringTie	exon	243211886	243211964	1000	-	.	gene_id "MSTRG.17719"; transcript_id "MSTRG.17719.13"; exon_number "16";
chr1	StringTie	exon	243221724	243221813	1000	-	.	gene_id "MSTRG.17719"; transcript_id "MSTRG.17719.13"; exon_number "17";
chr1	StringTie	exon	243225176	243225321	1000	-	.	gene_id "MSTRG.17719"; transcript_id "MSTRG.17719.13"; exon_number "18";
chr1	StringTie	exon	243254351	243254805	1000	-	.	gene_id "MSTRG.17719"; transcript_id "MSTRG.17719.13"; exon_number "19";
chr1	StringTie	transcript	243123156	243255348	1000	-	.	gene_id "MSTRG.17719"; transcript_id "MSTRG.17719.14";
chr1	StringTie	exon	243123156	243126738	1000	-	.	gene_id "MSTRG.17719"; transcript_id "MSTRG.17719.14"; exon_number "1";
chr1	StringTie	exon	243128249	243128300	1000	-	.	gene_id "MSTRG.17719"; transcript_id "MSTRG.17719.14"; exon_number "2";
chr1	StringTie	exon	243129360	243129453	1000	-	.	gene_id "MSTRG.17719"; transcript_id "MSTRG.17719.14"; exon_number "3";
chr1	StringTie	exon	243136143	243136231	1000	-	.	gene_id "MSTRG.17719"; transcript_id "MSTRG.17719.14"; exon_number "4";
chr1	StringTie	exon	243139937	243140107	1000	-	.	gene_id "MSTRG.17719"; transcript_id "MSTRG.17719.14"; exon_number "5";
chr1	StringTie	exon	243142316	243142463	1000	-	.	gene_id "MSTRG.17719"; transcript_id "MSTRG.17719.14"; exon_number "6";
chr1	StringTie	exon	243156221	243156347	1000	-	.	gene_id "MSTRG.17719"; transcript_id "MSTRG.17719.14"; exon_number "7";
chr1	StringTie	exon	243164284	243166116	1000	-	.	gene_id "MSTRG.17719"; transcript_id "MSTRG.17719.14"; exon_number "8";
chr1	StringTie	exon	243169628	243169754	1000	-	.	gene_id "MSTRG.17719"; transcript_id "MSTRG.17719.14"; exon_number "9";
chr1	StringTie	exon	243172697	243172846	1000	-	.	gene_id "MSTRG.17719"; transcript_id "MSTRG.17719.14"; exon_number "10";
chr1	StringTie	exon	243186259	243186422	1000	-	.	gene_id "MSTRG.17719"; transcript_id "MSTRG.17719.14"; exon_number "11";
chr1	StringTie	exon	243191018	243191494	1000	-	.	gene_id "MSTRG.17719"; transcript_id "MSTRG.17719.14"; exon_number "12";
chr1	StringTie	exon	243199060	243199194	1000	-	.	gene_id "MSTRG.17719"; transcript_id "MSTRG.17719.14"; exon_number "13";
chr1	StringTie	exon	243200518	243200680	1000	-	.	gene_id "MSTRG.17719"; transcript_id "MSTRG.17719.14"; exon_number "14";
chr1	StringTie	exon	243200777	243200835	1000	-	.	gene_id "MSTRG.17719"; transcript_id "MSTRG.17719.14"; exon_number "15";
chr1	StringTie	exon	243211886	243211964	1000	-	.	gene_id "MSTRG.17719"; transcript_id "MSTRG.17719.14"; exon_number "16";
chr1	StringTie	exon	243221724	243221813	1000	-	.	gene_id "MSTRG.17719"; transcript_id "MSTRG.17719.14"; exon_number "17";
chr1	StringTie	exon	243225176	243225321	1000	-	.	gene_id "MSTRG.17719"; transcript_id "MSTRG.17719.14"; exon_number "18";
chr1	StringTie	exon	243255047	243255348	1000	-	.	gene_id "MSTRG.17719"; transcript_id "MSTRG.17719.14"; exon_number "19";
chr1	StringTie	transcript	243123193	243256015	1000	-	.	gene_id "MSTRG.17719"; transcript_id "MSTRG.17719.15";
chr1	StringTie	exon	243123193	243126738	1000	-	.	gene_id "MSTRG.17719"; transcript_id "MSTRG.17719.15"; exon_number "1";
chr1	StringTie	exon	243128249	243128300	1000	-	.	gene_id "MSTRG.17719"; transcript_id "MSTRG.17719.15"; exon_number "2";
chr1	StringTie	exon	243129360	243129453	1000	-	.	gene_id "MSTRG.17719"; transcript_id "MSTRG.17719.15"; exon_number "3";
chr1	StringTie	exon	243136143	243136231	1000	-	.	gene_id "MSTRG.17719"; transcript_id "MSTRG.17719.15"; exon_number "4";
chr1	StringTie	exon	243139937	243140107	1000	-	.	gene_id "MSTRG.17719"; transcript_id "MSTRG.17719.15"; exon_number "5";
chr1	StringTie	exon	243142367	243142463	1000	-	.	gene_id "MSTRG.17719"; transcript_id "MSTRG.17719.15"; exon_number "6";
chr1	StringTie	exon	243156221	243156347	1000	-	.	gene_id "MSTRG.17719"; transcript_id "MSTRG.17719.15"; exon_number "7";
chr1	StringTie	exon	243164284	243166116	1000	-	.	gene_id "MSTRG.17719"; transcript_id "MSTRG.17719.15"; exon_number "8";
chr1	StringTie	exon	243169628	243169754	1000	-	.	gene_id "MSTRG.17719"; transcript_id "MSTRG.17719.15"; exon_number "9";
chr1	StringTie	exon	243172697	243172846	1000	-	.	gene_id "MSTRG.17719"; transcript_id "MSTRG.17719.15"; exon_number "10";
chr1	StringTie	exon	243185779	243186422	1000	-	.	gene_id "MSTRG.17719"; transcript_id "MSTRG.17719.15"; exon_number "11";
chr1	StringTie	exon	243191018	243191494	1000	-	.	gene_id "MSTRG.17719"; transcript_id "MSTRG.17719.15"; exon_number "12";
chr1	StringTie	exon	243199060	243199194	1000	-	.	gene_id "MSTRG.17719"; transcript_id "MSTRG.17719.15"; exon_number "13";
chr1	StringTie	exon	243200518	243200680	1000	-	.	gene_id "MSTRG.17719"; transcript_id "MSTRG.17719.15"; exon_number "14";
chr1	StringTie	exon	243200777	243200835	1000	-	.	gene_id "MSTRG.17719"; transcript_id "MSTRG.17719.15"; exon_number "15";
chr1	StringTie	exon	243211886	243211964	1000	-	.	gene_id "MSTRG.17719"; transcript_id "MSTRG.17719.15"; exon_number "16";
chr1	StringTie	exon	243221724	243221813	1000	-	.	gene_id "MSTRG.17719"; transcript_id "MSTRG.17719.15"; exon_number "17";
chr1	StringTie	exon	243225176	243225321	1000	-	.	gene_id "MSTRG.17719"; transcript_id "MSTRG.17719.15"; exon_number "18";
chr1	StringTie	exon	243255047	243256015	1000	-	.	gene_id "MSTRG.17719"; transcript_id "MSTRG.17719.15"; exon_number "19";
chr1	StringTie	transcript	243123196	243255231	1000	-	.	gene_id "MSTRG.17719"; transcript_id "MSTRG.17719.16";
chr1	StringTie	exon	243123196	243126738	1000	-	.	gene_id "MSTRG.17719"; transcript_id "MSTRG.17719.16"; exon_number "1";
chr1	StringTie	exon	243128249	243128300	1000	-	.	gene_id "MSTRG.17719"; transcript_id "MSTRG.17719.16"; exon_number "2";
chr1	StringTie	exon	243129360	243129453	1000	-	.	gene_id "MSTRG.17719"; transcript_id "MSTRG.17719.16"; exon_number "3";
chr1	StringTie	exon	243136143	243136231	1000	-	.	gene_id "MSTRG.17719"; transcript_id "MSTRG.17719.16"; exon_number "4";
chr1	StringTie	exon	243139937	243140107	1000	-	.	gene_id "MSTRG.17719"; transcript_id "MSTRG.17719.16"; exon_number "5";
chr1	StringTie	exon	243142316	243142463	1000	-	.	gene_id "MSTRG.17719"; transcript_id "MSTRG.17719.16"; exon_number "6";
chr1	StringTie	exon	243156221	243156347	1000	-	.	gene_id "MSTRG.17719"; transcript_id "MSTRG.17719.16"; exon_number "7";
chr1	StringTie	exon	243164284	243166116	1000	-	.	gene_id "MSTRG.17719"; transcript_id "MSTRG.17719.16"; exon_number "8";
chr1	StringTie	exon	243169628	243169754	1000	-	.	gene_id "MSTRG.17719"; transcript_id "MSTRG.17719.16"; exon_number "9";
chr1	StringTie	exon	243172697	243172846	1000	-	.	gene_id "MSTRG.17719"; transcript_id "MSTRG.17719.16"; exon_number "10";
chr1	StringTie	exon	243185779	243186422	1000	-	.	gene_id "MSTRG.17719"; transcript_id "MSTRG.17719.16"; exon_number "11";
chr1	StringTie	exon	243191018	243191494	1000	-	.	gene_id "MSTRG.17719"; transcript_id "MSTRG.17719.16"; exon_number "12";
chr1	StringTie	exon	243199060	243199194	1000	-	.	gene_id "MSTRG.17719"; transcript_id "MSTRG.17719.16"; exon_number "13";
chr1	StringTie	exon	243200518	243200680	1000	-	.	gene_id "MSTRG.17719"; transcript_id "MSTRG.17719.16"; exon_number "14";
chr1	StringTie	exon	243200777	243200835	1000	-	.	gene_id "MSTRG.17719"; transcript_id "MSTRG.17719.16"; exon_number "15";
chr1	StringTie	exon	243211886	243211964	1000	-	.	gene_id "MSTRG.17719"; transcript_id "MSTRG.17719.16"; exon_number "16";
chr1	StringTie	exon	243221724	243221813	1000	-	.	gene_id "MSTRG.17719"; transcript_id "MSTRG.17719.16"; exon_number "17";
chr1	StringTie	exon	243225176	243225321	1000	-	.	gene_id "MSTRG.17719"; transcript_id "MSTRG.17719.16"; exon_number "18";
chr1	StringTie	exon	243255040	243255231	1000	-	.	gene_id "MSTRG.17719"; transcript_id "MSTRG.17719.16"; exon_number "19";
chr1	StringTie	transcript	243123272	243236718	1000	-	.	gene_id "MSTRG.17719"; transcript_id "MSTRG.17719.17";
chr1	StringTie	exon	243123272	243126738	1000	-	.	gene_id "MSTRG.17719"; transcript_id "MSTRG.17719.17"; exon_number "1";
chr1	StringTie	exon	243128249	243128300	1000	-	.	gene_id "MSTRG.17719"; transcript_id "MSTRG.17719.17"; exon_number "2";
chr1	StringTie	exon	243129360	243129453	1000	-	.	gene_id "MSTRG.17719"; transcript_id "MSTRG.17719.17"; exon_number "3";
chr1	StringTie	exon	243136143	243136231	1000	-	.	gene_id "MSTRG.17719"; transcript_id "MSTRG.17719.17"; exon_number "4";
chr1	StringTie	exon	243139937	243140107	1000	-	.	gene_id "MSTRG.17719"; transcript_id "MSTRG.17719.17"; exon_number "5";
chr1	StringTie	exon	243142316	243142463	1000	-	.	gene_id "MSTRG.17719"; transcript_id "MSTRG.17719.17"; exon_number "6";
chr1	StringTie	exon	243156221	243156455	1000	-	.	gene_id "MSTRG.17719"; transcript_id "MSTRG.17719.17"; exon_number "7";
chr1	StringTie	exon	243164284	243166116	1000	-	.	gene_id "MSTRG.17719"; transcript_id "MSTRG.17719.17"; exon_number "8";
chr1	StringTie	exon	243169628	243169754	1000	-	.	gene_id "MSTRG.17719"; transcript_id "MSTRG.17719.17"; exon_number "9";
chr1	StringTie	exon	243172697	243172846	1000	-	.	gene_id "MSTRG.17719"; transcript_id "MSTRG.17719.17"; exon_number "10";
chr1	StringTie	exon	243185779	243186072	1000	-	.	gene_id "MSTRG.17719"; transcript_id "MSTRG.17719.17"; exon_number "11";
chr1	StringTie	exon	243186259	243186422	1000	-	.	gene_id "MSTRG.17719"; transcript_id "MSTRG.17719.17"; exon_number "12";
chr1	StringTie	exon	243191018	243191494	1000	-	.	gene_id "MSTRG.17719"; transcript_id "MSTRG.17719.17"; exon_number "13";
chr1	StringTie	exon	243199060	243199194	1000	-	.	gene_id "MSTRG.17719"; transcript_id "MSTRG.17719.17"; exon_number "14";
chr1	StringTie	exon	243200518	243200680	1000	-	.	gene_id "MSTRG.17719"; transcript_id "MSTRG.17719.17"; exon_number "15";
chr1	StringTie	exon	243200777	243200835	1000	-	.	gene_id "MSTRG.17719"; transcript_id "MSTRG.17719.17"; exon_number "16";
chr1	StringTie	exon	243211886	243211964	1000	-	.	gene_id "MSTRG.17719"; transcript_id "MSTRG.17719.17"; exon_number "17";
chr1	StringTie	exon	243221724	243221813	1000	-	.	gene_id "MSTRG.17719"; transcript_id "MSTRG.17719.17"; exon_number "18";
chr1	StringTie	exon	243225176	243225321	1000	-	.	gene_id "MSTRG.17719"; transcript_id "MSTRG.17719.17"; exon_number "19";
chr1	StringTie	exon	243232564	243232659	1000	-	.	gene_id "MSTRG.17719"; transcript_id "MSTRG.17719.17"; exon_number "20";
chr1	StringTie	exon	243236310	243236718	1000	-	.	gene_id "MSTRG.17719"; transcript_id "MSTRG.17719.17"; exon_number "21";
chr1	StringTie	transcript	243123310	243254841	1000	-	.	gene_id "MSTRG.17719"; transcript_id "MSTRG.17719.18";
chr1	StringTie	exon	243123310	243126738	1000	-	.	gene_id "MSTRG.17719"; transcript_id "MSTRG.17719.18"; exon_number "1";
chr1	StringTie	exon	243128249	243128300	1000	-	.	gene_id "MSTRG.17719"; transcript_id "MSTRG.17719.18"; exon_number "2";
chr1	StringTie	exon	243129360	243129453	1000	-	.	gene_id "MSTRG.17719"; transcript_id "MSTRG.17719.18"; exon_number "3";
chr1	StringTie	exon	243136143	243136231	1000	-	.	gene_id "MSTRG.17719"; transcript_id "MSTRG.17719.18"; exon_number "4";
chr1	StringTie	exon	243139937	243140107	1000	-	.	gene_id "MSTRG.17719"; transcript_id "MSTRG.17719.18"; exon_number "5";
chr1	StringTie	exon	243142286	243142463	1000	-	.	gene_id "MSTRG.17719"; transcript_id "MSTRG.17719.18"; exon_number "6";
chr1	StringTie	exon	243156221	243156455	1000	-	.	gene_id "MSTRG.17719"; transcript_id "MSTRG.17719.18"; exon_number "7";
chr1	StringTie	exon	243164284	243166116	1000	-	.	gene_id "MSTRG.17719"; transcript_id "MSTRG.17719.18"; exon_number "8";
chr1	StringTie	exon	243169628	243169754	1000	-	.	gene_id "MSTRG.17719"; transcript_id "MSTRG.17719.18"; exon_number "9";
chr1	StringTie	exon	243172697	243172846	1000	-	.	gene_id "MSTRG.17719"; transcript_id "MSTRG.17719.18"; exon_number "10";
chr1	StringTie	exon	243186259	243186422	1000	-	.	gene_id "MSTRG.17719"; transcript_id "MSTRG.17719.18"; exon_number "11";
chr1	StringTie	exon	243191018	243191494	1000	-	.	gene_id "MSTRG.17719"; transcript_id "MSTRG.17719.18"; exon_number "12";
chr1	StringTie	exon	243199060	243199194	1000	-	.	gene_id "MSTRG.17719"; transcript_id "MSTRG.17719.18"; exon_number "13";
chr1	StringTie	exon	243200518	243200680	1000	-	.	gene_id "MSTRG.17719"; transcript_id "MSTRG.17719.18"; exon_number "14";
chr1	StringTie	exon	243200777	243200835	1000	-	.	gene_id "MSTRG.17719"; transcript_id "MSTRG.17719.18"; exon_number "15";
chr1	StringTie	exon	243211886	243211964	1000	-	.	gene_id "MSTRG.17719"; transcript_id "MSTRG.17719.18"; exon_number "16";
chr1	StringTie	exon	243221724	243221813	1000	-	.	gene_id "MSTRG.17719"; transcript_id "MSTRG.17719.18"; exon_number "17";
chr1	StringTie	exon	243225176	243225321	1000	-	.	gene_id "MSTRG.17719"; transcript_id "MSTRG.17719.18"; exon_number "18";
chr1	StringTie	exon	243254351	243254841	1000	-	.	gene_id "MSTRG.17719"; transcript_id "MSTRG.17719.18"; exon_number "19";
chr1	StringTie	transcript	243123347	243256020	1000	-	.	gene_id "MSTRG.17719"; transcript_id "MSTRG.17719.19";
chr1	StringTie	exon	243123347	243126738	1000	-	.	gene_id "MSTRG.17719"; transcript_id "MSTRG.17719.19"; exon_number "1";
chr1	StringTie	exon	243128249	243128300	1000	-	.	gene_id "MSTRG.17719"; transcript_id "MSTRG.17719.19"; exon_number "2";
chr1	StringTie	exon	243129360	243129453	1000	-	.	gene_id "MSTRG.17719"; transcript_id "MSTRG.17719.19"; exon_number "3";
chr1	StringTie	exon	243136143	243136231	1000	-	.	gene_id "MSTRG.17719"; transcript_id "MSTRG.17719.19"; exon_number "4";
chr1	StringTie	exon	243139937	243140107	1000	-	.	gene_id "MSTRG.17719"; transcript_id "MSTRG.17719.19"; exon_number "5";
chr1	StringTie	exon	243142316	243142463	1000	-	.	gene_id "MSTRG.17719"; transcript_id "MSTRG.17719.19"; exon_number "6";
chr1	StringTie	exon	243156221	243156347	1000	-	.	gene_id "MSTRG.17719"; transcript_id "MSTRG.17719.19"; exon_number "7";
chr1	StringTie	exon	243164284	243166116	1000	-	.	gene_id "MSTRG.17719"; transcript_id "MSTRG.17719.19"; exon_number "8";
chr1	StringTie	exon	243169628	243169754	1000	-	.	gene_id "MSTRG.17719"; transcript_id "MSTRG.17719.19"; exon_number "9";
chr1	StringTie	exon	243172697	243172846	1000	-	.	gene_id "MSTRG.17719"; transcript_id "MSTRG.17719.19"; exon_number "10";
chr1	StringTie	exon	243185779	243186072	1000	-	.	gene_id "MSTRG.17719"; transcript_id "MSTRG.17719.19"; exon_number "11";
chr1	StringTie	exon	243186259	243186422	1000	-	.	gene_id "MSTRG.17719"; transcript_id "MSTRG.17719.19"; exon_number "12";
chr1	StringTie	exon	243191018	243191494	1000	-	.	gene_id "MSTRG.17719"; transcript_id "MSTRG.17719.19"; exon_number "13";
chr1	StringTie	exon	243199060	243199194	1000	-	.	gene_id "MSTRG.17719"; transcript_id "MSTRG.17719.19"; exon_number "14";
chr1	StringTie	exon	243200518	243200680	1000	-	.	gene_id "MSTRG.17719"; transcript_id "MSTRG.17719.19"; exon_number "15";
chr1	StringTie	exon	243200777	243200835	1000	-	.	gene_id "MSTRG.17719"; transcript_id "MSTRG.17719.19"; exon_number "16";
chr1	StringTie	exon	243211886	243211964	1000	-	.	gene_id "MSTRG.17719"; transcript_id "MSTRG.17719.19"; exon_number "17";
chr1	StringTie	exon	243221724	243221813	1000	-	.	gene_id "MSTRG.17719"; transcript_id "MSTRG.17719.19"; exon_number "18";
chr1	StringTie	exon	243225176	243225321	1000	-	.	gene_id "MSTRG.17719"; transcript_id "MSTRG.17719.19"; exon_number "19";
chr1	StringTie	exon	243255047	243256020	1000	-	.	gene_id "MSTRG.17719"; transcript_id "MSTRG.17719.19"; exon_number "20";
chr1	StringTie	transcript	243122318	243253320	1000	-	.	gene_id "MSTRG.17719"; transcript_id "MSTRG.17719.2";
chr1	StringTie	exon	243122318	243126738	1000	-	.	gene_id "MSTRG.17719"; transcript_id "MSTRG.17719.2"; exon_number "1";
chr1	StringTie	exon	243128249	243128300	1000	-	.	gene_id "MSTRG.17719"; transcript_id "MSTRG.17719.2"; exon_number "2";
chr1	StringTie	exon	243129360	243129453	1000	-	.	gene_id "MSTRG.17719"; transcript_id "MSTRG.17719.2"; exon_number "3";
chr1	StringTie	exon	243136143	243136231	1000	-	.	gene_id "MSTRG.17719"; transcript_id "MSTRG.17719.2"; exon_number "4";
chr1	StringTie	exon	243139937	243140107	1000	-	.	gene_id "MSTRG.17719"; transcript_id "MSTRG.17719.2"; exon_number "5";
chr1	StringTie	exon	243142367	243142463	1000	-	.	gene_id "MSTRG.17719"; transcript_id "MSTRG.17719.2"; exon_number "6";
chr1	StringTie	exon	243156221	243156455	1000	-	.	gene_id "MSTRG.17719"; transcript_id "MSTRG.17719.2"; exon_number "7";
chr1	StringTie	exon	243164284	243166116	1000	-	.	gene_id "MSTRG.17719"; transcript_id "MSTRG.17719.2"; exon_number "8";
chr1	StringTie	exon	243169628	243169754	1000	-	.	gene_id "MSTRG.17719"; transcript_id "MSTRG.17719.2"; exon_number "9";
chr1	StringTie	exon	243172697	243172846	1000	-	.	gene_id "MSTRG.17719"; transcript_id "MSTRG.17719.2"; exon_number "10";
chr1	StringTie	exon	243185779	243186422	1000	-	.	gene_id "MSTRG.17719"; transcript_id "MSTRG.17719.2"; exon_number "11";
chr1	StringTie	exon	243191018	243191494	1000	-	.	gene_id "MSTRG.17719"; transcript_id "MSTRG.17719.2"; exon_number "12";
chr1	StringTie	exon	243199060	243199194	1000	-	.	gene_id "MSTRG.17719"; transcript_id "MSTRG.17719.2"; exon_number "13";
chr1	StringTie	exon	243200518	243200680	1000	-	.	gene_id "MSTRG.17719"; transcript_id "MSTRG.17719.2"; exon_number "14";
chr1	StringTie	exon	243200777	243200835	1000	-	.	gene_id "MSTRG.17719"; transcript_id "MSTRG.17719.2"; exon_number "15";
chr1	StringTie	exon	243211886	243211964	1000	-	.	gene_id "MSTRG.17719"; transcript_id "MSTRG.17719.2"; exon_number "16";
chr1	StringTie	exon	243221724	243221813	1000	-	.	gene_id "MSTRG.17719"; transcript_id "MSTRG.17719.2"; exon_number "17";
chr1	StringTie	exon	243225176	243225321	1000	-	.	gene_id "MSTRG.17719"; transcript_id "MSTRG.17719.2"; exon_number "18";
chr1	StringTie	exon	243253102	243253320	1000	-	.	gene_id "MSTRG.17719"; transcript_id "MSTRG.17719.2"; exon_number "19";
chr1	StringTie	transcript	243123751	243255968	1000	-	.	gene_id "MSTRG.17719"; transcript_id "MSTRG.17719.20";
chr1	StringTie	exon	243123751	243126738	1000	-	.	gene_id "MSTRG.17719"; transcript_id "MSTRG.17719.20"; exon_number "1";
chr1	StringTie	exon	243128249	243128300	1000	-	.	gene_id "MSTRG.17719"; transcript_id "MSTRG.17719.20"; exon_number "2";
chr1	StringTie	exon	243129360	243129453	1000	-	.	gene_id "MSTRG.17719"; transcript_id "MSTRG.17719.20"; exon_number "3";
chr1	StringTie	exon	243136143	243136231	1000	-	.	gene_id "MSTRG.17719"; transcript_id "MSTRG.17719.20"; exon_number "4";
chr1	StringTie	exon	243139937	243140107	1000	-	.	gene_id "MSTRG.17719"; transcript_id "MSTRG.17719.20"; exon_number "5";
chr1	StringTie	exon	243142286	243142463	1000	-	.	gene_id "MSTRG.17719"; transcript_id "MSTRG.17719.20"; exon_number "6";
chr1	StringTie	exon	243156221	243156455	1000	-	.	gene_id "MSTRG.17719"; transcript_id "MSTRG.17719.20"; exon_number "7";
chr1	StringTie	exon	243164284	243166116	1000	-	.	gene_id "MSTRG.17719"; transcript_id "MSTRG.17719.20"; exon_number "8";
chr1	StringTie	exon	243169628	243169754	1000	-	.	gene_id "MSTRG.17719"; transcript_id "MSTRG.17719.20"; exon_number "9";
chr1	StringTie	exon	243172697	243172846	1000	-	.	gene_id "MSTRG.17719"; transcript_id "MSTRG.17719.20"; exon_number "10";
chr1	StringTie	exon	243186259	243186422	1000	-	.	gene_id "MSTRG.17719"; transcript_id "MSTRG.17719.20"; exon_number "11";
chr1	StringTie	exon	243191018	243191494	1000	-	.	gene_id "MSTRG.17719"; transcript_id "MSTRG.17719.20"; exon_number "12";
chr1	StringTie	exon	243199060	243199194	1000	-	.	gene_id "MSTRG.17719"; transcript_id "MSTRG.17719.20"; exon_number "13";
chr1	StringTie	exon	243200518	243200680	1000	-	.	gene_id "MSTRG.17719"; transcript_id "MSTRG.17719.20"; exon_number "14";
chr1	StringTie	exon	243200777	243200835	1000	-	.	gene_id "MSTRG.17719"; transcript_id "MSTRG.17719.20"; exon_number "15";
chr1	StringTie	exon	243211886	243211964	1000	-	.	gene_id "MSTRG.17719"; transcript_id "MSTRG.17719.20"; exon_number "16";
chr1	StringTie	exon	243221724	243221813	1000	-	.	gene_id "MSTRG.17719"; transcript_id "MSTRG.17719.20"; exon_number "17";
chr1	StringTie	exon	243225176	243225321	1000	-	.	gene_id "MSTRG.17719"; transcript_id "MSTRG.17719.20"; exon_number "18";
chr1	StringTie	exon	243228380	243228479	1000	-	.	gene_id "MSTRG.17719"; transcript_id "MSTRG.17719.20"; exon_number "19";
chr1	StringTie	exon	243255040	243255968	1000	-	.	gene_id "MSTRG.17719"; transcript_id "MSTRG.17719.20"; exon_number "20";
chr1	StringTie	transcript	243123863	243236386	1000	-	.	gene_id "MSTRG.17719"; transcript_id "MSTRG.17719.21";
chr1	StringTie	exon	243123863	243126738	1000	-	.	gene_id "MSTRG.17719"; transcript_id "MSTRG.17719.21"; exon_number "1";
chr1	StringTie	exon	243128249	243128300	1000	-	.	gene_id "MSTRG.17719"; transcript_id "MSTRG.17719.21"; exon_number "2";
chr1	StringTie	exon	243129360	243129453	1000	-	.	gene_id "MSTRG.17719"; transcript_id "MSTRG.17719.21"; exon_number "3";
chr1	StringTie	exon	243136143	243136231	1000	-	.	gene_id "MSTRG.17719"; transcript_id "MSTRG.17719.21"; exon_number "4";
chr1	StringTie	exon	243139937	243140107	1000	-	.	gene_id "MSTRG.17719"; transcript_id "MSTRG.17719.21"; exon_number "5";
chr1	StringTie	exon	243142286	243142463	1000	-	.	gene_id "MSTRG.17719"; transcript_id "MSTRG.17719.21"; exon_number "6";
chr1	StringTie	exon	243156221	243156455	1000	-	.	gene_id "MSTRG.17719"; transcript_id "MSTRG.17719.21"; exon_number "7";
chr1	StringTie	exon	243164284	243166116	1000	-	.	gene_id "MSTRG.17719"; transcript_id "MSTRG.17719.21"; exon_number "8";
chr1	StringTie	exon	243169628	243169754	1000	-	.	gene_id "MSTRG.17719"; transcript_id "MSTRG.17719.21"; exon_number "9";
chr1	StringTie	exon	243172697	243172846	1000	-	.	gene_id "MSTRG.17719"; transcript_id "MSTRG.17719.21"; exon_number "10";
chr1	StringTie	exon	243185779	243186422	1000	-	.	gene_id "MSTRG.17719"; transcript_id "MSTRG.17719.21"; exon_number "11";
chr1	StringTie	exon	243191018	243191494	1000	-	.	gene_id "MSTRG.17719"; transcript_id "MSTRG.17719.21"; exon_number "12";
chr1	StringTie	exon	243199060	243199194	1000	-	.	gene_id "MSTRG.17719"; transcript_id "MSTRG.17719.21"; exon_number "13";
chr1	StringTie	exon	243200518	243200680	1000	-	.	gene_id "MSTRG.17719"; transcript_id "MSTRG.17719.21"; exon_number "14";
chr1	StringTie	exon	243200777	243200835	1000	-	.	gene_id "MSTRG.17719"; transcript_id "MSTRG.17719.21"; exon_number "15";
chr1	StringTie	exon	243211886	243211964	1000	-	.	gene_id "MSTRG.17719"; transcript_id "MSTRG.17719.21"; exon_number "16";
chr1	StringTie	exon	243221724	243221813	1000	-	.	gene_id "MSTRG.17719"; transcript_id "MSTRG.17719.21"; exon_number "17";
chr1	StringTie	exon	243225176	243225321	1000	-	.	gene_id "MSTRG.17719"; transcript_id "MSTRG.17719.21"; exon_number "18";
chr1	StringTie	exon	243232564	243232659	1000	-	.	gene_id "MSTRG.17719"; transcript_id "MSTRG.17719.21"; exon_number "19";
chr1	StringTie	exon	243236310	243236386	1000	-	.	gene_id "MSTRG.17719"; transcript_id "MSTRG.17719.21"; exon_number "20";
chr1	StringTie	transcript	243123932	243255231	1000	-	.	gene_id "MSTRG.17719"; transcript_id "MSTRG.17719.22";
chr1	StringTie	exon	243123932	243126738	1000	-	.	gene_id "MSTRG.17719"; transcript_id "MSTRG.17719.22"; exon_number "1";
chr1	StringTie	exon	243128249	243128300	1000	-	.	gene_id "MSTRG.17719"; transcript_id "MSTRG.17719.22"; exon_number "2";
chr1	StringTie	exon	243129360	243129453	1000	-	.	gene_id "MSTRG.17719"; transcript_id "MSTRG.17719.22"; exon_number "3";
chr1	StringTie	exon	243136143	243136231	1000	-	.	gene_id "MSTRG.17719"; transcript_id "MSTRG.17719.22"; exon_number "4";
chr1	StringTie	exon	243139937	243140107	1000	-	.	gene_id "MSTRG.17719"; transcript_id "MSTRG.17719.22"; exon_number "5";
chr1	StringTie	exon	243142286	243142463	1000	-	.	gene_id "MSTRG.17719"; transcript_id "MSTRG.17719.22"; exon_number "6";
chr1	StringTie	exon	243156221	243156347	1000	-	.	gene_id "MSTRG.17719"; transcript_id "MSTRG.17719.22"; exon_number "7";
chr1	StringTie	exon	243164284	243166116	1000	-	.	gene_id "MSTRG.17719"; transcript_id "MSTRG.17719.22"; exon_number "8";
chr1	StringTie	exon	243169628	243169754	1000	-	.	gene_id "MSTRG.17719"; transcript_id "MSTRG.17719.22"; exon_number "9";
chr1	StringTie	exon	243172697	243172846	1000	-	.	gene_id "MSTRG.17719"; transcript_id "MSTRG.17719.22"; exon_number "10";
chr1	StringTie	exon	243185779	243186422	1000	-	.	gene_id "MSTRG.17719"; transcript_id "MSTRG.17719.22"; exon_number "11";
chr1	StringTie	exon	243191018	243191494	1000	-	.	gene_id "MSTRG.17719"; transcript_id "MSTRG.17719.22"; exon_number "12";
chr1	StringTie	exon	243199060	243199194	1000	-	.	gene_id "MSTRG.17719"; transcript_id "MSTRG.17719.22"; exon_number "13";
chr1	StringTie	exon	243200518	243200680	1000	-	.	gene_id "MSTRG.17719"; transcript_id "MSTRG.17719.22"; exon_number "14";
chr1	StringTie	exon	243200777	243200835	1000	-	.	gene_id "MSTRG.17719"; transcript_id "MSTRG.17719.22"; exon_number "15";
chr1	StringTie	exon	243211886	243211964	1000	-	.	gene_id "MSTRG.17719"; transcript_id "MSTRG.17719.22"; exon_number "16";
chr1	StringTie	exon	243221724	243221813	1000	-	.	gene_id "MSTRG.17719"; transcript_id "MSTRG.17719.22"; exon_number "17";
chr1	StringTie	exon	243225176	243225321	1000	-	.	gene_id "MSTRG.17719"; transcript_id "MSTRG.17719.22"; exon_number "18";
chr1	StringTie	exon	243255040	243255231	1000	-	.	gene_id "MSTRG.17719"; transcript_id "MSTRG.17719.22"; exon_number "19";
chr1	StringTie	transcript	243123967	243233003	1000	-	.	gene_id "MSTRG.17719"; transcript_id "MSTRG.17719.23";
chr1	StringTie	exon	243123967	243126738	1000	-	.	gene_id "MSTRG.17719"; transcript_id "MSTRG.17719.23"; exon_number "1";
chr1	StringTie	exon	243128249	243128300	1000	-	.	gene_id "MSTRG.17719"; transcript_id "MSTRG.17719.23"; exon_number "2";
chr1	StringTie	exon	243129360	243129453	1000	-	.	gene_id "MSTRG.17719"; transcript_id "MSTRG.17719.23"; exon_number "3";
chr1	StringTie	exon	243136143	243136231	1000	-	.	gene_id "MSTRG.17719"; transcript_id "MSTRG.17719.23"; exon_number "4";
chr1	StringTie	exon	243139937	243140107	1000	-	.	gene_id "MSTRG.17719"; transcript_id "MSTRG.17719.23"; exon_number "5";
chr1	StringTie	exon	243142367	243142463	1000	-	.	gene_id "MSTRG.17719"; transcript_id "MSTRG.17719.23"; exon_number "6";
chr1	StringTie	exon	243156221	243156455	1000	-	.	gene_id "MSTRG.17719"; transcript_id "MSTRG.17719.23"; exon_number "7";
chr1	StringTie	exon	243164284	243166116	1000	-	.	gene_id "MSTRG.17719"; transcript_id "MSTRG.17719.23"; exon_number "8";
chr1	StringTie	exon	243169628	243169754	1000	-	.	gene_id "MSTRG.17719"; transcript_id "MSTRG.17719.23"; exon_number "9";
chr1	StringTie	exon	243172697	243172846	1000	-	.	gene_id "MSTRG.17719"; transcript_id "MSTRG.17719.23"; exon_number "10";
chr1	StringTie	exon	243186259	243186422	1000	-	.	gene_id "MSTRG.17719"; transcript_id "MSTRG.17719.23"; exon_number "11";
chr1	StringTie	exon	243191018	243191494	1000	-	.	gene_id "MSTRG.17719"; transcript_id "MSTRG.17719.23"; exon_number "12";
chr1	StringTie	exon	243199060	243199194	1000	-	.	gene_id "MSTRG.17719"; transcript_id "MSTRG.17719.23"; exon_number "13";
chr1	StringTie	exon	243200518	243200680	1000	-	.	gene_id "MSTRG.17719"; transcript_id "MSTRG.17719.23"; exon_number "14";
chr1	StringTie	exon	243200777	243200835	1000	-	.	gene_id "MSTRG.17719"; transcript_id "MSTRG.17719.23"; exon_number "15";
chr1	StringTie	exon	243211886	243211964	1000	-	.	gene_id "MSTRG.17719"; transcript_id "MSTRG.17719.23"; exon_number "16";
chr1	StringTie	exon	243221724	243221813	1000	-	.	gene_id "MSTRG.17719"; transcript_id "MSTRG.17719.23"; exon_number "17";
chr1	StringTie	exon	243225176	243225321	1000	-	.	gene_id "MSTRG.17719"; transcript_id "MSTRG.17719.23"; exon_number "18";
chr1	StringTie	exon	243232564	243233003	1000	-	.	gene_id "MSTRG.17719"; transcript_id "MSTRG.17719.23"; exon_number "19";
chr1	StringTie	transcript	243124005	243228774	1000	-	.	gene_id "MSTRG.17719"; transcript_id "MSTRG.17719.24";
chr1	StringTie	exon	243124005	243126738	1000	-	.	gene_id "MSTRG.17719"; transcript_id "MSTRG.17719.24"; exon_number "1";
chr1	StringTie	exon	243128249	243128300	1000	-	.	gene_id "MSTRG.17719"; transcript_id "MSTRG.17719.24"; exon_number "2";
chr1	StringTie	exon	243129360	243129453	1000	-	.	gene_id "MSTRG.17719"; transcript_id "MSTRG.17719.24"; exon_number "3";
chr1	StringTie	exon	243136143	243136231	1000	-	.	gene_id "MSTRG.17719"; transcript_id "MSTRG.17719.24"; exon_number "4";
chr1	StringTie	exon	243139937	243140107	1000	-	.	gene_id "MSTRG.17719"; transcript_id "MSTRG.17719.24"; exon_number "5";
chr1	StringTie	exon	243142316	243142463	1000	-	.	gene_id "MSTRG.17719"; transcript_id "MSTRG.17719.24"; exon_number "6";
chr1	StringTie	exon	243156221	243156455	1000	-	.	gene_id "MSTRG.17719"; transcript_id "MSTRG.17719.24"; exon_number "7";
chr1	StringTie	exon	243164284	243166116	1000	-	.	gene_id "MSTRG.17719"; transcript_id "MSTRG.17719.24"; exon_number "8";
chr1	StringTie	exon	243169628	243169754	1000	-	.	gene_id "MSTRG.17719"; transcript_id "MSTRG.17719.24"; exon_number "9";
chr1	StringTie	exon	243172697	243172846	1000	-	.	gene_id "MSTRG.17719"; transcript_id "MSTRG.17719.24"; exon_number "10";
chr1	StringTie	exon	243186259	243186422	1000	-	.	gene_id "MSTRG.17719"; transcript_id "MSTRG.17719.24"; exon_number "11";
chr1	StringTie	exon	243191018	243191494	1000	-	.	gene_id "MSTRG.17719"; transcript_id "MSTRG.17719.24"; exon_number "12";
chr1	StringTie	exon	243199060	243199194	1000	-	.	gene_id "MSTRG.17719"; transcript_id "MSTRG.17719.24"; exon_number "13";
chr1	StringTie	exon	243200518	243200680	1000	-	.	gene_id "MSTRG.17719"; transcript_id "MSTRG.17719.24"; exon_number "14";
chr1	StringTie	exon	243200777	243200835	1000	-	.	gene_id "MSTRG.17719"; transcript_id "MSTRG.17719.24"; exon_number "15";
chr1	StringTie	exon	243211886	243211964	1000	-	.	gene_id "MSTRG.17719"; transcript_id "MSTRG.17719.24"; exon_number "16";
chr1	StringTie	exon	243221724	243221813	1000	-	.	gene_id "MSTRG.17719"; transcript_id "MSTRG.17719.24"; exon_number "17";
chr1	StringTie	exon	243225176	243225321	1000	-	.	gene_id "MSTRG.17719"; transcript_id "MSTRG.17719.24"; exon_number "18";
chr1	StringTie	exon	243228380	243228774	1000	-	.	gene_id "MSTRG.17719"; transcript_id "MSTRG.17719.24"; exon_number "19";
chr1	StringTie	transcript	243124021	243255808	1000	-	.	gene_id "MSTRG.17719"; transcript_id "MSTRG.17719.25";
chr1	StringTie	exon	243124021	243126738	1000	-	.	gene_id "MSTRG.17719"; transcript_id "MSTRG.17719.25"; exon_number "1";
chr1	StringTie	exon	243128249	243128300	1000	-	.	gene_id "MSTRG.17719"; transcript_id "MSTRG.17719.25"; exon_number "2";
chr1	StringTie	exon	243129360	243129453	1000	-	.	gene_id "MSTRG.17719"; transcript_id "MSTRG.17719.25"; exon_number "3";
chr1	StringTie	exon	243136143	243136231	1000	-	.	gene_id "MSTRG.17719"; transcript_id "MSTRG.17719.25"; exon_number "4";
chr1	StringTie	exon	243139937	243140107	1000	-	.	gene_id "MSTRG.17719"; transcript_id "MSTRG.17719.25"; exon_number "5";
chr1	StringTie	exon	243142316	243142463	1000	-	.	gene_id "MSTRG.17719"; transcript_id "MSTRG.17719.25"; exon_number "6";
chr1	StringTie	exon	243156221	243156455	1000	-	.	gene_id "MSTRG.17719"; transcript_id "MSTRG.17719.25"; exon_number "7";
chr1	StringTie	exon	243164284	243166116	1000	-	.	gene_id "MSTRG.17719"; transcript_id "MSTRG.17719.25"; exon_number "8";
chr1	StringTie	exon	243169628	243169754	1000	-	.	gene_id "MSTRG.17719"; transcript_id "MSTRG.17719.25"; exon_number "9";
chr1	StringTie	exon	243172697	243172846	1000	-	.	gene_id "MSTRG.17719"; transcript_id "MSTRG.17719.25"; exon_number "10";
chr1	StringTie	exon	243185779	243186072	1000	-	.	gene_id "MSTRG.17719"; transcript_id "MSTRG.17719.25"; exon_number "11";
chr1	StringTie	exon	243186259	243186422	1000	-	.	gene_id "MSTRG.17719"; transcript_id "MSTRG.17719.25"; exon_number "12";
chr1	StringTie	exon	243191018	243191494	1000	-	.	gene_id "MSTRG.17719"; transcript_id "MSTRG.17719.25"; exon_number "13";
chr1	StringTie	exon	243199060	243199194	1000	-	.	gene_id "MSTRG.17719"; transcript_id "MSTRG.17719.25"; exon_number "14";
chr1	StringTie	exon	243200518	243200680	1000	-	.	gene_id "MSTRG.17719"; transcript_id "MSTRG.17719.25"; exon_number "15";
chr1	StringTie	exon	243200777	243200835	1000	-	.	gene_id "MSTRG.17719"; transcript_id "MSTRG.17719.25"; exon_number "16";
chr1	StringTie	exon	243211886	243211964	1000	-	.	gene_id "MSTRG.17719"; transcript_id "MSTRG.17719.25"; exon_number "17";
chr1	StringTie	exon	243221724	243221813	1000	-	.	gene_id "MSTRG.17719"; transcript_id "MSTRG.17719.25"; exon_number "18";
chr1	StringTie	exon	243225176	243225321	1000	-	.	gene_id "MSTRG.17719"; transcript_id "MSTRG.17719.25"; exon_number "19";
chr1	StringTie	exon	243228380	243228479	1000	-	.	gene_id "MSTRG.17719"; transcript_id "MSTRG.17719.25"; exon_number "20";
chr1	StringTie	exon	243255047	243255808	1000	-	.	gene_id "MSTRG.17719"; transcript_id "MSTRG.17719.25"; exon_number "21";
chr1	StringTie	transcript	243124021	243228409	1000	-	.	gene_id "MSTRG.17719"; transcript_id "MSTRG.17719.26";
chr1	StringTie	exon	243124021	243126738	1000	-	.	gene_id "MSTRG.17719"; transcript_id "MSTRG.17719.26"; exon_number "1";
chr1	StringTie	exon	243128249	243128300	1000	-	.	gene_id "MSTRG.17719"; transcript_id "MSTRG.17719.26"; exon_number "2";
chr1	StringTie	exon	243129360	243129453	1000	-	.	gene_id "MSTRG.17719"; transcript_id "MSTRG.17719.26"; exon_number "3";
chr1	StringTie	exon	243136143	243136231	1000	-	.	gene_id "MSTRG.17719"; transcript_id "MSTRG.17719.26"; exon_number "4";
chr1	StringTie	exon	243139937	243140107	1000	-	.	gene_id "MSTRG.17719"; transcript_id "MSTRG.17719.26"; exon_number "5";
chr1	StringTie	exon	243142367	243142463	1000	-	.	gene_id "MSTRG.17719"; transcript_id "MSTRG.17719.26"; exon_number "6";
chr1	StringTie	exon	243156221	243156455	1000	-	.	gene_id "MSTRG.17719"; transcript_id "MSTRG.17719.26"; exon_number "7";
chr1	StringTie	exon	243164284	243166116	1000	-	.	gene_id "MSTRG.17719"; transcript_id "MSTRG.17719.26"; exon_number "8";
chr1	StringTie	exon	243169628	243169754	1000	-	.	gene_id "MSTRG.17719"; transcript_id "MSTRG.17719.26"; exon_number "9";
chr1	StringTie	exon	243172697	243172846	1000	-	.	gene_id "MSTRG.17719"; transcript_id "MSTRG.17719.26"; exon_number "10";
chr1	StringTie	exon	243185779	243186422	1000	-	.	gene_id "MSTRG.17719"; transcript_id "MSTRG.17719.26"; exon_number "11";
chr1	StringTie	exon	243191018	243191494	1000	-	.	gene_id "MSTRG.17719"; transcript_id "MSTRG.17719.26"; exon_number "12";
chr1	StringTie	exon	243199060	243199194	1000	-	.	gene_id "MSTRG.17719"; transcript_id "MSTRG.17719.26"; exon_number "13";
chr1	StringTie	exon	243200518	243200680	1000	-	.	gene_id "MSTRG.17719"; transcript_id "MSTRG.17719.26"; exon_number "14";
chr1	StringTie	exon	243200777	243200835	1000	-	.	gene_id "MSTRG.17719"; transcript_id "MSTRG.17719.26"; exon_number "15";
chr1	StringTie	exon	243211886	243211964	1000	-	.	gene_id "MSTRG.17719"; transcript_id "MSTRG.17719.26"; exon_number "16";
chr1	StringTie	exon	243221724	243221813	1000	-	.	gene_id "MSTRG.17719"; transcript_id "MSTRG.17719.26"; exon_number "17";
chr1	StringTie	exon	243225176	243225321	1000	-	.	gene_id "MSTRG.17719"; transcript_id "MSTRG.17719.26"; exon_number "18";
chr1	StringTie	exon	243228380	243228409	1000	-	.	gene_id "MSTRG.17719"; transcript_id "MSTRG.17719.26"; exon_number "19";
chr1	StringTie	transcript	243124024	243254627	1000	-	.	gene_id "MSTRG.17719"; transcript_id "MSTRG.17719.27";
chr1	StringTie	exon	243124024	243126738	1000	-	.	gene_id "MSTRG.17719"; transcript_id "MSTRG.17719.27"; exon_number "1";
chr1	StringTie	exon	243128249	243128300	1000	-	.	gene_id "MSTRG.17719"; transcript_id "MSTRG.17719.27"; exon_number "2";
chr1	StringTie	exon	243129360	243129453	1000	-	.	gene_id "MSTRG.17719"; transcript_id "MSTRG.17719.27"; exon_number "3";
chr1	StringTie	exon	243136143	243136231	1000	-	.	gene_id "MSTRG.17719"; transcript_id "MSTRG.17719.27"; exon_number "4";
chr1	StringTie	exon	243139937	243140107	1000	-	.	gene_id "MSTRG.17719"; transcript_id "MSTRG.17719.27"; exon_number "5";
chr1	StringTie	exon	243142316	243142463	1000	-	.	gene_id "MSTRG.17719"; transcript_id "MSTRG.17719.27"; exon_number "6";
chr1	StringTie	exon	243156221	243156455	1000	-	.	gene_id "MSTRG.17719"; transcript_id "MSTRG.17719.27"; exon_number "7";
chr1	StringTie	exon	243164284	243166116	1000	-	.	gene_id "MSTRG.17719"; transcript_id "MSTRG.17719.27"; exon_number "8";
chr1	StringTie	exon	243169628	243169754	1000	-	.	gene_id "MSTRG.17719"; transcript_id "MSTRG.17719.27"; exon_number "9";
chr1	StringTie	exon	243172697	243172846	1000	-	.	gene_id "MSTRG.17719"; transcript_id "MSTRG.17719.27"; exon_number "10";
chr1	StringTie	exon	243185779	243186422	1000	-	.	gene_id "MSTRG.17719"; transcript_id "MSTRG.17719.27"; exon_number "11";
chr1	StringTie	exon	243191018	243191494	1000	-	.	gene_id "MSTRG.17719"; transcript_id "MSTRG.17719.27"; exon_number "12";
chr1	StringTie	exon	243199060	243199194	1000	-	.	gene_id "MSTRG.17719"; transcript_id "MSTRG.17719.27"; exon_number "13";
chr1	StringTie	exon	243200518	243200680	1000	-	.	gene_id "MSTRG.17719"; transcript_id "MSTRG.17719.27"; exon_number "14";
chr1	StringTie	exon	243200777	243200835	1000	-	.	gene_id "MSTRG.17719"; transcript_id "MSTRG.17719.27"; exon_number "15";
chr1	StringTie	exon	243211886	243211964	1000	-	.	gene_id "MSTRG.17719"; transcript_id "MSTRG.17719.27"; exon_number "16";
chr1	StringTie	exon	243221724	243221813	1000	-	.	gene_id "MSTRG.17719"; transcript_id "MSTRG.17719.27"; exon_number "17";
chr1	StringTie	exon	243225176	243225321	1000	-	.	gene_id "MSTRG.17719"; transcript_id "MSTRG.17719.27"; exon_number "18";
chr1	StringTie	exon	243232564	243232659	1000	-	.	gene_id "MSTRG.17719"; transcript_id "MSTRG.17719.27"; exon_number "19";
chr1	StringTie	exon	243254351	243254627	1000	-	.	gene_id "MSTRG.17719"; transcript_id "MSTRG.17719.27"; exon_number "20";
chr1	StringTie	transcript	243124052	243254815	1000	-	.	gene_id "MSTRG.17719"; transcript_id "MSTRG.17719.28";
chr1	StringTie	exon	243124052	243126738	1000	-	.	gene_id "MSTRG.17719"; transcript_id "MSTRG.17719.28"; exon_number "1";
chr1	StringTie	exon	243128249	243128300	1000	-	.	gene_id "MSTRG.17719"; transcript_id "MSTRG.17719.28"; exon_number "2";
chr1	StringTie	exon	243129360	243129453	1000	-	.	gene_id "MSTRG.17719"; transcript_id "MSTRG.17719.28"; exon_number "3";
chr1	StringTie	exon	243136143	243136231	1000	-	.	gene_id "MSTRG.17719"; transcript_id "MSTRG.17719.28"; exon_number "4";
chr1	StringTie	exon	243139937	243140107	1000	-	.	gene_id "MSTRG.17719"; transcript_id "MSTRG.17719.28"; exon_number "5";
chr1	StringTie	exon	243142367	243142463	1000	-	.	gene_id "MSTRG.17719"; transcript_id "MSTRG.17719.28"; exon_number "6";
chr1	StringTie	exon	243156221	243156455	1000	-	.	gene_id "MSTRG.17719"; transcript_id "MSTRG.17719.28"; exon_number "7";
chr1	StringTie	exon	243164284	243166116	1000	-	.	gene_id "MSTRG.17719"; transcript_id "MSTRG.17719.28"; exon_number "8";
chr1	StringTie	exon	243169628	243169754	1000	-	.	gene_id "MSTRG.17719"; transcript_id "MSTRG.17719.28"; exon_number "9";
chr1	StringTie	exon	243172697	243172846	1000	-	.	gene_id "MSTRG.17719"; transcript_id "MSTRG.17719.28"; exon_number "10";
chr1	StringTie	exon	243185779	243186422	1000	-	.	gene_id "MSTRG.17719"; transcript_id "MSTRG.17719.28"; exon_number "11";
chr1	StringTie	exon	243191018	243191494	1000	-	.	gene_id "MSTRG.17719"; transcript_id "MSTRG.17719.28"; exon_number "12";
chr1	StringTie	exon	243199060	243199194	1000	-	.	gene_id "MSTRG.17719"; transcript_id "MSTRG.17719.28"; exon_number "13";
chr1	StringTie	exon	243200518	243200680	1000	-	.	gene_id "MSTRG.17719"; transcript_id "MSTRG.17719.28"; exon_number "14";
chr1	StringTie	exon	243200777	243200835	1000	-	.	gene_id "MSTRG.17719"; transcript_id "MSTRG.17719.28"; exon_number "15";
chr1	StringTie	exon	243211886	243211964	1000	-	.	gene_id "MSTRG.17719"; transcript_id "MSTRG.17719.28"; exon_number "16";
chr1	StringTie	exon	243221724	243221813	1000	-	.	gene_id "MSTRG.17719"; transcript_id "MSTRG.17719.28"; exon_number "17";
chr1	StringTie	exon	243225176	243225321	1000	-	.	gene_id "MSTRG.17719"; transcript_id "MSTRG.17719.28"; exon_number "18";
chr1	StringTie	exon	243254351	243254815	1000	-	.	gene_id "MSTRG.17719"; transcript_id "MSTRG.17719.28"; exon_number "19";
chr1	StringTie	transcript	243124056	243255231	1000	-	.	gene_id "MSTRG.17719"; transcript_id "MSTRG.17719.29";
chr1	StringTie	exon	243124056	243126738	1000	-	.	gene_id "MSTRG.17719"; transcript_id "MSTRG.17719.29"; exon_number "1";
chr1	StringTie	exon	243128249	243128300	1000	-	.	gene_id "MSTRG.17719"; transcript_id "MSTRG.17719.29"; exon_number "2";
chr1	StringTie	exon	243129360	243129453	1000	-	.	gene_id "MSTRG.17719"; transcript_id "MSTRG.17719.29"; exon_number "3";
chr1	StringTie	exon	243136143	243136231	1000	-	.	gene_id "MSTRG.17719"; transcript_id "MSTRG.17719.29"; exon_number "4";
chr1	StringTie	exon	243139937	243140107	1000	-	.	gene_id "MSTRG.17719"; transcript_id "MSTRG.17719.29"; exon_number "5";
chr1	StringTie	exon	243142367	243142463	1000	-	.	gene_id "MSTRG.17719"; transcript_id "MSTRG.17719.29"; exon_number "6";
chr1	StringTie	exon	243156221	243156455	1000	-	.	gene_id "MSTRG.17719"; transcript_id "MSTRG.17719.29"; exon_number "7";
chr1	StringTie	exon	243164284	243166116	1000	-	.	gene_id "MSTRG.17719"; transcript_id "MSTRG.17719.29"; exon_number "8";
chr1	StringTie	exon	243169628	243169754	1000	-	.	gene_id "MSTRG.17719"; transcript_id "MSTRG.17719.29"; exon_number "9";
chr1	StringTie	exon	243172697	243172846	1000	-	.	gene_id "MSTRG.17719"; transcript_id "MSTRG.17719.29"; exon_number "10";
chr1	StringTie	exon	243186259	243186422	1000	-	.	gene_id "MSTRG.17719"; transcript_id "MSTRG.17719.29"; exon_number "11";
chr1	StringTie	exon	243191018	243191494	1000	-	.	gene_id "MSTRG.17719"; transcript_id "MSTRG.17719.29"; exon_number "12";
chr1	StringTie	exon	243199060	243199194	1000	-	.	gene_id "MSTRG.17719"; transcript_id "MSTRG.17719.29"; exon_number "13";
chr1	StringTie	exon	243200518	243200680	1000	-	.	gene_id "MSTRG.17719"; transcript_id "MSTRG.17719.29"; exon_number "14";
chr1	StringTie	exon	243200777	243200835	1000	-	.	gene_id "MSTRG.17719"; transcript_id "MSTRG.17719.29"; exon_number "15";
chr1	StringTie	exon	243211886	243211964	1000	-	.	gene_id "MSTRG.17719"; transcript_id "MSTRG.17719.29"; exon_number "16";
chr1	StringTie	exon	243221724	243221813	1000	-	.	gene_id "MSTRG.17719"; transcript_id "MSTRG.17719.29"; exon_number "17";
chr1	StringTie	exon	243225176	243225321	1000	-	.	gene_id "MSTRG.17719"; transcript_id "MSTRG.17719.29"; exon_number "18";
chr1	StringTie	exon	243255040	243255231	1000	-	.	gene_id "MSTRG.17719"; transcript_id "MSTRG.17719.29"; exon_number "19";
chr1	StringTie	transcript	243122318	243236366	1000	-	.	gene_id "MSTRG.17719"; transcript_id "MSTRG.17719.3";
chr1	StringTie	exon	243122318	243126738	1000	-	.	gene_id "MSTRG.17719"; transcript_id "MSTRG.17719.3"; exon_number "1";
chr1	StringTie	exon	243128249	243128300	1000	-	.	gene_id "MSTRG.17719"; transcript_id "MSTRG.17719.3"; exon_number "2";
chr1	StringTie	exon	243129360	243129453	1000	-	.	gene_id "MSTRG.17719"; transcript_id "MSTRG.17719.3"; exon_number "3";
chr1	StringTie	exon	243136143	243136231	1000	-	.	gene_id "MSTRG.17719"; transcript_id "MSTRG.17719.3"; exon_number "4";
chr1	StringTie	exon	243139937	243140107	1000	-	.	gene_id "MSTRG.17719"; transcript_id "MSTRG.17719.3"; exon_number "5";
chr1	StringTie	exon	243142367	243142463	1000	-	.	gene_id "MSTRG.17719"; transcript_id "MSTRG.17719.3"; exon_number "6";
chr1	StringTie	exon	243156221	243156347	1000	-	.	gene_id "MSTRG.17719"; transcript_id "MSTRG.17719.3"; exon_number "7";
chr1	StringTie	exon	243164284	243166116	1000	-	.	gene_id "MSTRG.17719"; transcript_id "MSTRG.17719.3"; exon_number "8";
chr1	StringTie	exon	243169628	243169754	1000	-	.	gene_id "MSTRG.17719"; transcript_id "MSTRG.17719.3"; exon_number "9";
chr1	StringTie	exon	243172697	243172846	1000	-	.	gene_id "MSTRG.17719"; transcript_id "MSTRG.17719.3"; exon_number "10";
chr1	StringTie	exon	243186259	243186422	1000	-	.	gene_id "MSTRG.17719"; transcript_id "MSTRG.17719.3"; exon_number "11";
chr1	StringTie	exon	243191018	243191494	1000	-	.	gene_id "MSTRG.17719"; transcript_id "MSTRG.17719.3"; exon_number "12";
chr1	StringTie	exon	243199060	243199194	1000	-	.	gene_id "MSTRG.17719"; transcript_id "MSTRG.17719.3"; exon_number "13";
chr1	StringTie	exon	243200518	243200680	1000	-	.	gene_id "MSTRG.17719"; transcript_id "MSTRG.17719.3"; exon_number "14";
chr1	StringTie	exon	243200777	243200835	1000	-	.	gene_id "MSTRG.17719"; transcript_id "MSTRG.17719.3"; exon_number "15";
chr1	StringTie	exon	243211886	243211964	1000	-	.	gene_id "MSTRG.17719"; transcript_id "MSTRG.17719.3"; exon_number "16";
chr1	StringTie	exon	243221724	243221813	1000	-	.	gene_id "MSTRG.17719"; transcript_id "MSTRG.17719.3"; exon_number "17";
chr1	StringTie	exon	243225176	243225321	1000	-	.	gene_id "MSTRG.17719"; transcript_id "MSTRG.17719.3"; exon_number "18";
chr1	StringTie	exon	243232564	243232659	1000	-	.	gene_id "MSTRG.17719"; transcript_id "MSTRG.17719.3"; exon_number "19";
chr1	StringTie	exon	243236310	243236366	1000	-	.	gene_id "MSTRG.17719"; transcript_id "MSTRG.17719.3"; exon_number "20";
chr1	StringTie	transcript	243124060	243232816	1000	-	.	gene_id "MSTRG.17719"; transcript_id "MSTRG.17719.30";
chr1	StringTie	exon	243124060	243126738	1000	-	.	gene_id "MSTRG.17719"; transcript_id "MSTRG.17719.30"; exon_number "1";
chr1	StringTie	exon	243128249	243128300	1000	-	.	gene_id "MSTRG.17719"; transcript_id "MSTRG.17719.30"; exon_number "2";
chr1	StringTie	exon	243129360	243129453	1000	-	.	gene_id "MSTRG.17719"; transcript_id "MSTRG.17719.30"; exon_number "3";
chr1	StringTie	exon	243136143	243136231	1000	-	.	gene_id "MSTRG.17719"; transcript_id "MSTRG.17719.30"; exon_number "4";
chr1	StringTie	exon	243139937	243140107	1000	-	.	gene_id "MSTRG.17719"; transcript_id "MSTRG.17719.30"; exon_number "5";
chr1	StringTie	exon	243142316	243142463	1000	-	.	gene_id "MSTRG.17719"; transcript_id "MSTRG.17719.30"; exon_number "6";
chr1	StringTie	exon	243156221	243156455	1000	-	.	gene_id "MSTRG.17719"; transcript_id "MSTRG.17719.30"; exon_number "7";
chr1	StringTie	exon	243164284	243166116	1000	-	.	gene_id "MSTRG.17719"; transcript_id "MSTRG.17719.30"; exon_number "8";
chr1	StringTie	exon	243169628	243169754	1000	-	.	gene_id "MSTRG.17719"; transcript_id "MSTRG.17719.30"; exon_number "9";
chr1	StringTie	exon	243172697	243172846	1000	-	.	gene_id "MSTRG.17719"; transcript_id "MSTRG.17719.30"; exon_number "10";
chr1	StringTie	exon	243186259	243186422	1000	-	.	gene_id "MSTRG.17719"; transcript_id "MSTRG.17719.30"; exon_number "11";
chr1	StringTie	exon	243191018	243191494	1000	-	.	gene_id "MSTRG.17719"; transcript_id "MSTRG.17719.30"; exon_number "12";
chr1	StringTie	exon	243199060	243199194	1000	-	.	gene_id "MSTRG.17719"; transcript_id "MSTRG.17719.30"; exon_number "13";
chr1	StringTie	exon	243200518	243200680	1000	-	.	gene_id "MSTRG.17719"; transcript_id "MSTRG.17719.30"; exon_number "14";
chr1	StringTie	exon	243200777	243200835	1000	-	.	gene_id "MSTRG.17719"; transcript_id "MSTRG.17719.30"; exon_number "15";
chr1	StringTie	exon	243211886	243211964	1000	-	.	gene_id "MSTRG.17719"; transcript_id "MSTRG.17719.30"; exon_number "16";
chr1	StringTie	exon	243221724	243221813	1000	-	.	gene_id "MSTRG.17719"; transcript_id "MSTRG.17719.30"; exon_number "17";
chr1	StringTie	exon	243225176	243225321	1000	-	.	gene_id "MSTRG.17719"; transcript_id "MSTRG.17719.30"; exon_number "18";
chr1	StringTie	exon	243232564	243232816	1000	-	.	gene_id "MSTRG.17719"; transcript_id "MSTRG.17719.30"; exon_number "19";
chr1	StringTie	transcript	243124066	243236362	1000	-	.	gene_id "MSTRG.17719"; transcript_id "MSTRG.17719.31";
chr1	StringTie	exon	243124066	243126738	1000	-	.	gene_id "MSTRG.17719"; transcript_id "MSTRG.17719.31"; exon_number "1";
chr1	StringTie	exon	243128249	243128300	1000	-	.	gene_id "MSTRG.17719"; transcript_id "MSTRG.17719.31"; exon_number "2";
chr1	StringTie	exon	243129360	243129453	1000	-	.	gene_id "MSTRG.17719"; transcript_id "MSTRG.17719.31"; exon_number "3";
chr1	StringTie	exon	243136143	243136231	1000	-	.	gene_id "MSTRG.17719"; transcript_id "MSTRG.17719.31"; exon_number "4";
chr1	StringTie	exon	243139937	243140107	1000	-	.	gene_id "MSTRG.17719"; transcript_id "MSTRG.17719.31"; exon_number "5";
chr1	StringTie	exon	243142367	243142463	1000	-	.	gene_id "MSTRG.17719"; transcript_id "MSTRG.17719.31"; exon_number "6";
chr1	StringTie	exon	243156221	243156455	1000	-	.	gene_id "MSTRG.17719"; transcript_id "MSTRG.17719.31"; exon_number "7";
chr1	StringTie	exon	243164284	243166116	1000	-	.	gene_id "MSTRG.17719"; transcript_id "MSTRG.17719.31"; exon_number "8";
chr1	StringTie	exon	243169628	243169754	1000	-	.	gene_id "MSTRG.17719"; transcript_id "MSTRG.17719.31"; exon_number "9";
chr1	StringTie	exon	243172697	243172846	1000	-	.	gene_id "MSTRG.17719"; transcript_id "MSTRG.17719.31"; exon_number "10";
chr1	StringTie	exon	243186259	243186422	1000	-	.	gene_id "MSTRG.17719"; transcript_id "MSTRG.17719.31"; exon_number "11";
chr1	StringTie	exon	243191018	243191494	1000	-	.	gene_id "MSTRG.17719"; transcript_id "MSTRG.17719.31"; exon_number "12";
chr1	StringTie	exon	243199060	243199194	1000	-	.	gene_id "MSTRG.17719"; transcript_id "MSTRG.17719.31"; exon_number "13";
chr1	StringTie	exon	243200518	243200680	1000	-	.	gene_id "MSTRG.17719"; transcript_id "MSTRG.17719.31"; exon_number "14";
chr1	StringTie	exon	243200777	243200835	1000	-	.	gene_id "MSTRG.17719"; transcript_id "MSTRG.17719.31"; exon_number "15";
chr1	StringTie	exon	243211886	243211964	1000	-	.	gene_id "MSTRG.17719"; transcript_id "MSTRG.17719.31"; exon_number "16";
chr1	StringTie	exon	243221724	243221813	1000	-	.	gene_id "MSTRG.17719"; transcript_id "MSTRG.17719.31"; exon_number "17";
chr1	StringTie	exon	243225176	243225321	1000	-	.	gene_id "MSTRG.17719"; transcript_id "MSTRG.17719.31"; exon_number "18";
chr1	StringTie	exon	243236310	243236362	1000	-	.	gene_id "MSTRG.17719"; transcript_id "MSTRG.17719.31"; exon_number "19";
chr1	StringTie	transcript	243124081	243254553	1000	-	.	gene_id "MSTRG.17719"; transcript_id "MSTRG.17719.32";
chr1	StringTie	exon	243124081	243126738	1000	-	.	gene_id "MSTRG.17719"; transcript_id "MSTRG.17719.32"; exon_number "1";
chr1	StringTie	exon	243128249	243128300	1000	-	.	gene_id "MSTRG.17719"; transcript_id "MSTRG.17719.32"; exon_number "2";
chr1	StringTie	exon	243129360	243129453	1000	-	.	gene_id "MSTRG.17719"; transcript_id "MSTRG.17719.32"; exon_number "3";
chr1	StringTie	exon	243136143	243136231	1000	-	.	gene_id "MSTRG.17719"; transcript_id "MSTRG.17719.32"; exon_number "4";
chr1	StringTie	exon	243139937	243140107	1000	-	.	gene_id "MSTRG.17719"; transcript_id "MSTRG.17719.32"; exon_number "5";
chr1	StringTie	exon	243142286	243142463	1000	-	.	gene_id "MSTRG.17719"; transcript_id "MSTRG.17719.32"; exon_number "6";
chr1	StringTie	exon	243156221	243156455	1000	-	.	gene_id "MSTRG.17719"; transcript_id "MSTRG.17719.32"; exon_number "7";
chr1	StringTie	exon	243164284	243166116	1000	-	.	gene_id "MSTRG.17719"; transcript_id "MSTRG.17719.32"; exon_number "8";
chr1	StringTie	exon	243169628	243169754	1000	-	.	gene_id "MSTRG.17719"; transcript_id "MSTRG.17719.32"; exon_number "9";
chr1	StringTie	exon	243172697	243172846	1000	-	.	gene_id "MSTRG.17719"; transcript_id "MSTRG.17719.32"; exon_number "10";
chr1	StringTie	exon	243186259	243186422	1000	-	.	gene_id "MSTRG.17719"; transcript_id "MSTRG.17719.32"; exon_number "11";
chr1	StringTie	exon	243191018	243191494	1000	-	.	gene_id "MSTRG.17719"; transcript_id "MSTRG.17719.32"; exon_number "12";
chr1	StringTie	exon	243199060	243199194	1000	-	.	gene_id "MSTRG.17719"; transcript_id "MSTRG.17719.32"; exon_number "13";
chr1	StringTie	exon	243200518	243200680	1000	-	.	gene_id "MSTRG.17719"; transcript_id "MSTRG.17719.32"; exon_number "14";
chr1	StringTie	exon	243200777	243200835	1000	-	.	gene_id "MSTRG.17719"; transcript_id "MSTRG.17719.32"; exon_number "15";
chr1	StringTie	exon	243211886	243211964	1000	-	.	gene_id "MSTRG.17719"; transcript_id "MSTRG.17719.32"; exon_number "16";
chr1	StringTie	exon	243221724	243221813	1000	-	.	gene_id "MSTRG.17719"; transcript_id "MSTRG.17719.32"; exon_number "17";
chr1	StringTie	exon	243225176	243225321	1000	-	.	gene_id "MSTRG.17719"; transcript_id "MSTRG.17719.32"; exon_number "18";
chr1	StringTie	exon	243232564	243232641	1000	-	.	gene_id "MSTRG.17719"; transcript_id "MSTRG.17719.32"; exon_number "19";
chr1	StringTie	exon	243254351	243254553	1000	-	.	gene_id "MSTRG.17719"; transcript_id "MSTRG.17719.32"; exon_number "20";
chr1	StringTie	transcript	243124103	243256027	1000	-	.	gene_id "MSTRG.17719"; transcript_id "MSTRG.17719.33";
chr1	StringTie	exon	243124103	243126738	1000	-	.	gene_id "MSTRG.17719"; transcript_id "MSTRG.17719.33"; exon_number "1";
chr1	StringTie	exon	243128249	243128300	1000	-	.	gene_id "MSTRG.17719"; transcript_id "MSTRG.17719.33"; exon_number "2";
chr1	StringTie	exon	243129360	243129453	1000	-	.	gene_id "MSTRG.17719"; transcript_id "MSTRG.17719.33"; exon_number "3";
chr1	StringTie	exon	243136143	243136231	1000	-	.	gene_id "MSTRG.17719"; transcript_id "MSTRG.17719.33"; exon_number "4";
chr1	StringTie	exon	243139937	243140107	1000	-	.	gene_id "MSTRG.17719"; transcript_id "MSTRG.17719.33"; exon_number "5";
chr1	StringTie	exon	243142316	243142463	1000	-	.	gene_id "MSTRG.17719"; transcript_id "MSTRG.17719.33"; exon_number "6";
chr1	StringTie	exon	243156221	243156347	1000	-	.	gene_id "MSTRG.17719"; transcript_id "MSTRG.17719.33"; exon_number "7";
chr1	StringTie	exon	243164284	243166116	1000	-	.	gene_id "MSTRG.17719"; transcript_id "MSTRG.17719.33"; exon_number "8";
chr1	StringTie	exon	243169628	243169754	1000	-	.	gene_id "MSTRG.17719"; transcript_id "MSTRG.17719.33"; exon_number "9";
chr1	StringTie	exon	243172697	243172846	1000	-	.	gene_id "MSTRG.17719"; transcript_id "MSTRG.17719.33"; exon_number "10";
chr1	StringTie	exon	243185779	243186072	1000	-	.	gene_id "MSTRG.17719"; transcript_id "MSTRG.17719.33"; exon_number "11";
chr1	StringTie	exon	243186259	243186422	1000	-	.	gene_id "MSTRG.17719"; transcript_id "MSTRG.17719.33"; exon_number "12";
chr1	StringTie	exon	243191018	243191494	1000	-	.	gene_id "MSTRG.17719"; transcript_id "MSTRG.17719.33"; exon_number "13";
chr1	StringTie	exon	243199060	243199194	1000	-	.	gene_id "MSTRG.17719"; transcript_id "MSTRG.17719.33"; exon_number "14";
chr1	StringTie	exon	243200518	243200680	1000	-	.	gene_id "MSTRG.17719"; transcript_id "MSTRG.17719.33"; exon_number "15";
chr1	StringTie	exon	243200777	243200835	1000	-	.	gene_id "MSTRG.17719"; transcript_id "MSTRG.17719.33"; exon_number "16";
chr1	StringTie	exon	243211886	243211964	1000	-	.	gene_id "MSTRG.17719"; transcript_id "MSTRG.17719.33"; exon_number "17";
chr1	StringTie	exon	243221724	243221813	1000	-	.	gene_id "MSTRG.17719"; transcript_id "MSTRG.17719.33"; exon_number "18";
chr1	StringTie	exon	243225176	243225321	1000	-	.	gene_id "MSTRG.17719"; transcript_id "MSTRG.17719.33"; exon_number "19";
chr1	StringTie	exon	243255040	243256027	1000	-	.	gene_id "MSTRG.17719"; transcript_id "MSTRG.17719.33"; exon_number "20";
chr1	StringTie	transcript	243124106	243191668	1000	-	.	gene_id "MSTRG.17719"; transcript_id "MSTRG.17719.34";
chr1	StringTie	exon	243124106	243126134	1000	-	.	gene_id "MSTRG.17719"; transcript_id "MSTRG.17719.34"; exon_number "1";
chr1	StringTie	exon	243126613	243126738	1000	-	.	gene_id "MSTRG.17719"; transcript_id "MSTRG.17719.34"; exon_number "2";
chr1	StringTie	exon	243128249	243128300	1000	-	.	gene_id "MSTRG.17719"; transcript_id "MSTRG.17719.34"; exon_number "3";
chr1	StringTie	exon	243129360	243129453	1000	-	.	gene_id "MSTRG.17719"; transcript_id "MSTRG.17719.34"; exon_number "4";
chr1	StringTie	exon	243136143	243136231	1000	-	.	gene_id "MSTRG.17719"; transcript_id "MSTRG.17719.34"; exon_number "5";
chr1	StringTie	exon	243139937	243140107	1000	-	.	gene_id "MSTRG.17719"; transcript_id "MSTRG.17719.34"; exon_number "6";
chr1	StringTie	exon	243142286	243142463	1000	-	.	gene_id "MSTRG.17719"; transcript_id "MSTRG.17719.34"; exon_number "7";
chr1	StringTie	exon	243156221	243156455	1000	-	.	gene_id "MSTRG.17719"; transcript_id "MSTRG.17719.34"; exon_number "8";
chr1	StringTie	exon	243164284	243166116	1000	-	.	gene_id "MSTRG.17719"; transcript_id "MSTRG.17719.34"; exon_number "9";
chr1	StringTie	exon	243169628	243169754	1000	-	.	gene_id "MSTRG.17719"; transcript_id "MSTRG.17719.34"; exon_number "10";
chr1	StringTie	exon	243172697	243172846	1000	-	.	gene_id "MSTRG.17719"; transcript_id "MSTRG.17719.34"; exon_number "11";
chr1	StringTie	exon	243185779	243186422	1000	-	.	gene_id "MSTRG.17719"; transcript_id "MSTRG.17719.34"; exon_number "12";
chr1	StringTie	exon	243191018	243191668	1000	-	.	gene_id "MSTRG.17719"; transcript_id "MSTRG.17719.34"; exon_number "13";
chr1	StringTie	transcript	243124123	243236561	1000	-	.	gene_id "MSTRG.17719"; transcript_id "MSTRG.17719.35";
chr1	StringTie	exon	243124123	243126738	1000	-	.	gene_id "MSTRG.17719"; transcript_id "MSTRG.17719.35"; exon_number "1";
chr1	StringTie	exon	243128249	243128300	1000	-	.	gene_id "MSTRG.17719"; transcript_id "MSTRG.17719.35"; exon_number "2";
chr1	StringTie	exon	243129360	243129453	1000	-	.	gene_id "MSTRG.17719"; transcript_id "MSTRG.17719.35"; exon_number "3";
chr1	StringTie	exon	243136143	243136231	1000	-	.	gene_id "MSTRG.17719"; transcript_id "MSTRG.17719.35"; exon_number "4";
chr1	StringTie	exon	243139937	243140107	1000	-	.	gene_id "MSTRG.17719"; transcript_id "MSTRG.17719.35"; exon_number "5";
chr1	StringTie	exon	243142316	243142463	1000	-	.	gene_id "MSTRG.17719"; transcript_id "MSTRG.17719.35"; exon_number "6";
chr1	StringTie	exon	243156221	243156455	1000	-	.	gene_id "MSTRG.17719"; transcript_id "MSTRG.17719.35"; exon_number "7";
chr1	StringTie	exon	243164284	243166116	1000	-	.	gene_id "MSTRG.17719"; transcript_id "MSTRG.17719.35"; exon_number "8";
chr1	StringTie	exon	243169628	243169754	1000	-	.	gene_id "MSTRG.17719"; transcript_id "MSTRG.17719.35"; exon_number "9";
chr1	StringTie	exon	243172697	243172846	1000	-	.	gene_id "MSTRG.17719"; transcript_id "MSTRG.17719.35"; exon_number "10";
chr1	StringTie	exon	243185779	243186072	1000	-	.	gene_id "MSTRG.17719"; transcript_id "MSTRG.17719.35"; exon_number "11";
chr1	StringTie	exon	243186259	243186422	1000	-	.	gene_id "MSTRG.17719"; transcript_id "MSTRG.17719.35"; exon_number "12";
chr1	StringTie	exon	243191018	243191494	1000	-	.	gene_id "MSTRG.17719"; transcript_id "MSTRG.17719.35"; exon_number "13";
chr1	StringTie	exon	243199060	243199194	1000	-	.	gene_id "MSTRG.17719"; transcript_id "MSTRG.17719.35"; exon_number "14";
chr1	StringTie	exon	243200518	243200680	1000	-	.	gene_id "MSTRG.17719"; transcript_id "MSTRG.17719.35"; exon_number "15";
chr1	StringTie	exon	243200777	243200835	1000	-	.	gene_id "MSTRG.17719"; transcript_id "MSTRG.17719.35"; exon_number "16";
chr1	StringTie	exon	243211886	243211964	1000	-	.	gene_id "MSTRG.17719"; transcript_id "MSTRG.17719.35"; exon_number "17";
chr1	StringTie	exon	243221724	243221813	1000	-	.	gene_id "MSTRG.17719"; transcript_id "MSTRG.17719.35"; exon_number "18";
chr1	StringTie	exon	243225176	243225321	1000	-	.	gene_id "MSTRG.17719"; transcript_id "MSTRG.17719.35"; exon_number "19";
chr1	StringTie	exon	243236310	243236561	1000	-	.	gene_id "MSTRG.17719"; transcript_id "MSTRG.17719.35"; exon_number "20";
chr1	StringTie	transcript	243124123	243253320	1000	-	.	gene_id "MSTRG.17719"; transcript_id "MSTRG.17719.36";
chr1	StringTie	exon	243124123	243126738	1000	-	.	gene_id "MSTRG.17719"; transcript_id "MSTRG.17719.36"; exon_number "1";
chr1	StringTie	exon	243128249	243128300	1000	-	.	gene_id "MSTRG.17719"; transcript_id "MSTRG.17719.36"; exon_number "2";
chr1	StringTie	exon	243129360	243129453	1000	-	.	gene_id "MSTRG.17719"; transcript_id "MSTRG.17719.36"; exon_number "3";
chr1	StringTie	exon	243136143	243136231	1000	-	.	gene_id "MSTRG.17719"; transcript_id "MSTRG.17719.36"; exon_number "4";
chr1	StringTie	exon	243139937	243140107	1000	-	.	gene_id "MSTRG.17719"; transcript_id "MSTRG.17719.36"; exon_number "5";
chr1	StringTie	exon	243142367	243142463	1000	-	.	gene_id "MSTRG.17719"; transcript_id "MSTRG.17719.36"; exon_number "6";
chr1	StringTie	exon	243156221	243156347	1000	-	.	gene_id "MSTRG.17719"; transcript_id "MSTRG.17719.36"; exon_number "7";
chr1	StringTie	exon	243164284	243166116	1000	-	.	gene_id "MSTRG.17719"; transcript_id "MSTRG.17719.36"; exon_number "8";
chr1	StringTie	exon	243169628	243169754	1000	-	.	gene_id "MSTRG.17719"; transcript_id "MSTRG.17719.36"; exon_number "9";
chr1	StringTie	exon	243172697	243172846	1000	-	.	gene_id "MSTRG.17719"; transcript_id "MSTRG.17719.36"; exon_number "10";
chr1	StringTie	exon	243186259	243186422	1000	-	.	gene_id "MSTRG.17719"; transcript_id "MSTRG.17719.36"; exon_number "11";
chr1	StringTie	exon	243191018	243191494	1000	-	.	gene_id "MSTRG.17719"; transcript_id "MSTRG.17719.36"; exon_number "12";
chr1	StringTie	exon	243199060	243199194	1000	-	.	gene_id "MSTRG.17719"; transcript_id "MSTRG.17719.36"; exon_number "13";
chr1	StringTie	exon	243200518	243200680	1000	-	.	gene_id "MSTRG.17719"; transcript_id "MSTRG.17719.36"; exon_number "14";
chr1	StringTie	exon	243200777	243200835	1000	-	.	gene_id "MSTRG.17719"; transcript_id "MSTRG.17719.36"; exon_number "15";
chr1	StringTie	exon	243211886	243211964	1000	-	.	gene_id "MSTRG.17719"; transcript_id "MSTRG.17719.36"; exon_number "16";
chr1	StringTie	exon	243221724	243221813	1000	-	.	gene_id "MSTRG.17719"; transcript_id "MSTRG.17719.36"; exon_number "17";
chr1	StringTie	exon	243225176	243225321	1000	-	.	gene_id "MSTRG.17719"; transcript_id "MSTRG.17719.36"; exon_number "18";
chr1	StringTie	exon	243253102	243253320	1000	-	.	gene_id "MSTRG.17719"; transcript_id "MSTRG.17719.36"; exon_number "19";
chr1	StringTie	transcript	243124125	243255806	1000	-	.	gene_id "MSTRG.17719"; transcript_id "MSTRG.17719.37";
chr1	StringTie	exon	243124125	243126738	1000	-	.	gene_id "MSTRG.17719"; transcript_id "MSTRG.17719.37"; exon_number "1";
chr1	StringTie	exon	243128249	243128300	1000	-	.	gene_id "MSTRG.17719"; transcript_id "MSTRG.17719.37"; exon_number "2";
chr1	StringTie	exon	243129360	243129453	1000	-	.	gene_id "MSTRG.17719"; transcript_id "MSTRG.17719.37"; exon_number "3";
chr1	StringTie	exon	243136143	243136231	1000	-	.	gene_id "MSTRG.17719"; transcript_id "MSTRG.17719.37"; exon_number "4";
chr1	StringTie	exon	243139937	243140107	1000	-	.	gene_id "MSTRG.17719"; transcript_id "MSTRG.17719.37"; exon_number "5";
chr1	StringTie	exon	243142367	243142463	1000	-	.	gene_id "MSTRG.17719"; transcript_id "MSTRG.17719.37"; exon_number "6";
chr1	StringTie	exon	243156221	243156455	1000	-	.	gene_id "MSTRG.17719"; transcript_id "MSTRG.17719.37"; exon_number "7";
chr1	StringTie	exon	243164284	243166116	1000	-	.	gene_id "MSTRG.17719"; transcript_id "MSTRG.17719.37"; exon_number "8";
chr1	StringTie	exon	243169628	243169754	1000	-	.	gene_id "MSTRG.17719"; transcript_id "MSTRG.17719.37"; exon_number "9";
chr1	StringTie	exon	243172697	243172846	1000	-	.	gene_id "MSTRG.17719"; transcript_id "MSTRG.17719.37"; exon_number "10";
chr1	StringTie	exon	243185779	243186422	1000	-	.	gene_id "MSTRG.17719"; transcript_id "MSTRG.17719.37"; exon_number "11";
chr1	StringTie	exon	243191018	243191494	1000	-	.	gene_id "MSTRG.17719"; transcript_id "MSTRG.17719.37"; exon_number "12";
chr1	StringTie	exon	243199060	243199194	1000	-	.	gene_id "MSTRG.17719"; transcript_id "MSTRG.17719.37"; exon_number "13";
chr1	StringTie	exon	243200518	243200680	1000	-	.	gene_id "MSTRG.17719"; transcript_id "MSTRG.17719.37"; exon_number "14";
chr1	StringTie	exon	243200777	243200835	1000	-	.	gene_id "MSTRG.17719"; transcript_id "MSTRG.17719.37"; exon_number "15";
chr1	StringTie	exon	243211886	243211964	1000	-	.	gene_id "MSTRG.17719"; transcript_id "MSTRG.17719.37"; exon_number "16";
chr1	StringTie	exon	243221724	243221813	1000	-	.	gene_id "MSTRG.17719"; transcript_id "MSTRG.17719.37"; exon_number "17";
chr1	StringTie	exon	243225176	243225321	1000	-	.	gene_id "MSTRG.17719"; transcript_id "MSTRG.17719.37"; exon_number "18";
chr1	StringTie	exon	243255040	243255806	1000	-	.	gene_id "MSTRG.17719"; transcript_id "MSTRG.17719.37"; exon_number "19";
chr1	StringTie	transcript	243124126	243255348	1000	-	.	gene_id "MSTRG.17719"; transcript_id "MSTRG.17719.38";
chr1	StringTie	exon	243124126	243126738	1000	-	.	gene_id "MSTRG.17719"; transcript_id "MSTRG.17719.38"; exon_number "1";
chr1	StringTie	exon	243128249	243128300	1000	-	.	gene_id "MSTRG.17719"; transcript_id "MSTRG.17719.38"; exon_number "2";
chr1	StringTie	exon	243129360	243129453	1000	-	.	gene_id "MSTRG.17719"; transcript_id "MSTRG.17719.38"; exon_number "3";
chr1	StringTie	exon	243136143	243136231	1000	-	.	gene_id "MSTRG.17719"; transcript_id "MSTRG.17719.38"; exon_number "4";
chr1	StringTie	exon	243139937	243140107	1000	-	.	gene_id "MSTRG.17719"; transcript_id "MSTRG.17719.38"; exon_number "5";
chr1	StringTie	exon	243142367	243142463	1000	-	.	gene_id "MSTRG.17719"; transcript_id "MSTRG.17719.38"; exon_number "6";
chr1	StringTie	exon	243156221	243156455	1000	-	.	gene_id "MSTRG.17719"; transcript_id "MSTRG.17719.38"; exon_number "7";
chr1	StringTie	exon	243164284	243166116	1000	-	.	gene_id "MSTRG.17719"; transcript_id "MSTRG.17719.38"; exon_number "8";
chr1	StringTie	exon	243169628	243169754	1000	-	.	gene_id "MSTRG.17719"; transcript_id "MSTRG.17719.38"; exon_number "9";
chr1	StringTie	exon	243172697	243172846	1000	-	.	gene_id "MSTRG.17719"; transcript_id "MSTRG.17719.38"; exon_number "10";
chr1	StringTie	exon	243186259	243186422	1000	-	.	gene_id "MSTRG.17719"; transcript_id "MSTRG.17719.38"; exon_number "11";
chr1	StringTie	exon	243191018	243191494	1000	-	.	gene_id "MSTRG.17719"; transcript_id "MSTRG.17719.38"; exon_number "12";
chr1	StringTie	exon	243199060	243199194	1000	-	.	gene_id "MSTRG.17719"; transcript_id "MSTRG.17719.38"; exon_number "13";
chr1	StringTie	exon	243200518	243200680	1000	-	.	gene_id "MSTRG.17719"; transcript_id "MSTRG.17719.38"; exon_number "14";
chr1	StringTie	exon	243200777	243200835	1000	-	.	gene_id "MSTRG.17719"; transcript_id "MSTRG.17719.38"; exon_number "15";
chr1	StringTie	exon	243211886	243211964	1000	-	.	gene_id "MSTRG.17719"; transcript_id "MSTRG.17719.38"; exon_number "16";
chr1	StringTie	exon	243221724	243221813	1000	-	.	gene_id "MSTRG.17719"; transcript_id "MSTRG.17719.38"; exon_number "17";
chr1	StringTie	exon	243225176	243225321	1000	-	.	gene_id "MSTRG.17719"; transcript_id "MSTRG.17719.38"; exon_number "18";
chr1	StringTie	exon	243255047	243255348	1000	-	.	gene_id "MSTRG.17719"; transcript_id "MSTRG.17719.38"; exon_number "19";
chr1	StringTie	transcript	243124126	243232719	1000	-	.	gene_id "MSTRG.17719"; transcript_id "MSTRG.17719.39";
chr1	StringTie	exon	243124126	243126738	1000	-	.	gene_id "MSTRG.17719"; transcript_id "MSTRG.17719.39"; exon_number "1";
chr1	StringTie	exon	243128249	243128300	1000	-	.	gene_id "MSTRG.17719"; transcript_id "MSTRG.17719.39"; exon_number "2";
chr1	StringTie	exon	243129360	243129453	1000	-	.	gene_id "MSTRG.17719"; transcript_id "MSTRG.17719.39"; exon_number "3";
chr1	StringTie	exon	243136143	243136231	1000	-	.	gene_id "MSTRG.17719"; transcript_id "MSTRG.17719.39"; exon_number "4";
chr1	StringTie	exon	243139937	243140107	1000	-	.	gene_id "MSTRG.17719"; transcript_id "MSTRG.17719.39"; exon_number "5";
chr1	StringTie	exon	243142367	243142463	1000	-	.	gene_id "MSTRG.17719"; transcript_id "MSTRG.17719.39"; exon_number "6";
chr1	StringTie	exon	243156221	243156347	1000	-	.	gene_id "MSTRG.17719"; transcript_id "MSTRG.17719.39"; exon_number "7";
chr1	StringTie	exon	243164284	243166116	1000	-	.	gene_id "MSTRG.17719"; transcript_id "MSTRG.17719.39"; exon_number "8";
chr1	StringTie	exon	243169628	243169754	1000	-	.	gene_id "MSTRG.17719"; transcript_id "MSTRG.17719.39"; exon_number "9";
chr1	StringTie	exon	243172697	243172846	1000	-	.	gene_id "MSTRG.17719"; transcript_id "MSTRG.17719.39"; exon_number "10";
chr1	StringTie	exon	243185779	243186422	1000	-	.	gene_id "MSTRG.17719"; transcript_id "MSTRG.17719.39"; exon_number "11";
chr1	StringTie	exon	243191018	243191494	1000	-	.	gene_id "MSTRG.17719"; transcript_id "MSTRG.17719.39"; exon_number "12";
chr1	StringTie	exon	243199060	243199194	1000	-	.	gene_id "MSTRG.17719"; transcript_id "MSTRG.17719.39"; exon_number "13";
chr1	StringTie	exon	243200518	243200680	1000	-	.	gene_id "MSTRG.17719"; transcript_id "MSTRG.17719.39"; exon_number "14";
chr1	StringTie	exon	243200777	243200835	1000	-	.	gene_id "MSTRG.17719"; transcript_id "MSTRG.17719.39"; exon_number "15";
chr1	StringTie	exon	243211886	243211964	1000	-	.	gene_id "MSTRG.17719"; transcript_id "MSTRG.17719.39"; exon_number "16";
chr1	StringTie	exon	243221724	243221813	1000	-	.	gene_id "MSTRG.17719"; transcript_id "MSTRG.17719.39"; exon_number "17";
chr1	StringTie	exon	243225176	243225321	1000	-	.	gene_id "MSTRG.17719"; transcript_id "MSTRG.17719.39"; exon_number "18";
chr1	StringTie	exon	243232562	243232719	1000	-	.	gene_id "MSTRG.17719"; transcript_id "MSTRG.17719.39"; exon_number "19";
chr1	StringTie	transcript	243122435	243233192	1000	-	.	gene_id "MSTRG.17719"; transcript_id "MSTRG.17719.4";
chr1	StringTie	exon	243122435	243126738	1000	-	.	gene_id "MSTRG.17719"; transcript_id "MSTRG.17719.4"; exon_number "1";
chr1	StringTie	exon	243128249	243128300	1000	-	.	gene_id "MSTRG.17719"; transcript_id "MSTRG.17719.4"; exon_number "2";
chr1	StringTie	exon	243129360	243129453	1000	-	.	gene_id "MSTRG.17719"; transcript_id "MSTRG.17719.4"; exon_number "3";
chr1	StringTie	exon	243136143	243136231	1000	-	.	gene_id "MSTRG.17719"; transcript_id "MSTRG.17719.4"; exon_number "4";
chr1	StringTie	exon	243139937	243140107	1000	-	.	gene_id "MSTRG.17719"; transcript_id "MSTRG.17719.4"; exon_number "5";
chr1	StringTie	exon	243142286	243142463	1000	-	.	gene_id "MSTRG.17719"; transcript_id "MSTRG.17719.4"; exon_number "6";
chr1	StringTie	exon	243156221	243156455	1000	-	.	gene_id "MSTRG.17719"; transcript_id "MSTRG.17719.4"; exon_number "7";
chr1	StringTie	exon	243164284	243166116	1000	-	.	gene_id "MSTRG.17719"; transcript_id "MSTRG.17719.4"; exon_number "8";
chr1	StringTie	exon	243169628	243169754	1000	-	.	gene_id "MSTRG.17719"; transcript_id "MSTRG.17719.4"; exon_number "9";
chr1	StringTie	exon	243172697	243172846	1000	-	.	gene_id "MSTRG.17719"; transcript_id "MSTRG.17719.4"; exon_number "10";
chr1	StringTie	exon	243185779	243186072	1000	-	.	gene_id "MSTRG.17719"; transcript_id "MSTRG.17719.4"; exon_number "11";
chr1	StringTie	exon	243186259	243186422	1000	-	.	gene_id "MSTRG.17719"; transcript_id "MSTRG.17719.4"; exon_number "12";
chr1	StringTie	exon	243191018	243191494	1000	-	.	gene_id "MSTRG.17719"; transcript_id "MSTRG.17719.4"; exon_number "13";
chr1	StringTie	exon	243199060	243199194	1000	-	.	gene_id "MSTRG.17719"; transcript_id "MSTRG.17719.4"; exon_number "14";
chr1	StringTie	exon	243200518	243200680	1000	-	.	gene_id "MSTRG.17719"; transcript_id "MSTRG.17719.4"; exon_number "15";
chr1	StringTie	exon	243200777	243200835	1000	-	.	gene_id "MSTRG.17719"; transcript_id "MSTRG.17719.4"; exon_number "16";
chr1	StringTie	exon	243211886	243211964	1000	-	.	gene_id "MSTRG.17719"; transcript_id "MSTRG.17719.4"; exon_number "17";
chr1	StringTie	exon	243221724	243221813	1000	-	.	gene_id "MSTRG.17719"; transcript_id "MSTRG.17719.4"; exon_number "18";
chr1	StringTie	exon	243225176	243225321	1000	-	.	gene_id "MSTRG.17719"; transcript_id "MSTRG.17719.4"; exon_number "19";
chr1	StringTie	exon	243232564	243233192	1000	-	.	gene_id "MSTRG.17719"; transcript_id "MSTRG.17719.4"; exon_number "20";
chr1	StringTie	transcript	243124128	243256013	1000	-	.	gene_id "MSTRG.17719"; transcript_id "MSTRG.17719.40";
chr1	StringTie	exon	243124128	243126738	1000	-	.	gene_id "MSTRG.17719"; transcript_id "MSTRG.17719.40"; exon_number "1";
chr1	StringTie	exon	243128249	243128300	1000	-	.	gene_id "MSTRG.17719"; transcript_id "MSTRG.17719.40"; exon_number "2";
chr1	StringTie	exon	243129360	243129453	1000	-	.	gene_id "MSTRG.17719"; transcript_id "MSTRG.17719.40"; exon_number "3";
chr1	StringTie	exon	243136143	243136231	1000	-	.	gene_id "MSTRG.17719"; transcript_id "MSTRG.17719.40"; exon_number "4";
chr1	StringTie	exon	243139937	243140107	1000	-	.	gene_id "MSTRG.17719"; transcript_id "MSTRG.17719.40"; exon_number "5";
chr1	StringTie	exon	243142316	243142463	1000	-	.	gene_id "MSTRG.17719"; transcript_id "MSTRG.17719.40"; exon_number "6";
chr1	StringTie	exon	243156221	243156455	1000	-	.	gene_id "MSTRG.17719"; transcript_id "MSTRG.17719.40"; exon_number "7";
chr1	StringTie	exon	243164284	243166116	1000	-	.	gene_id "MSTRG.17719"; transcript_id "MSTRG.17719.40"; exon_number "8";
chr1	StringTie	exon	243169628	243169754	1000	-	.	gene_id "MSTRG.17719"; transcript_id "MSTRG.17719.40"; exon_number "9";
chr1	StringTie	exon	243172697	243172846	1000	-	.	gene_id "MSTRG.17719"; transcript_id "MSTRG.17719.40"; exon_number "10";
chr1	StringTie	exon	243185779	243186072	1000	-	.	gene_id "MSTRG.17719"; transcript_id "MSTRG.17719.40"; exon_number "11";
chr1	StringTie	exon	243186259	243186422	1000	-	.	gene_id "MSTRG.17719"; transcript_id "MSTRG.17719.40"; exon_number "12";
chr1	StringTie	exon	243191018	243191494	1000	-	.	gene_id "MSTRG.17719"; transcript_id "MSTRG.17719.40"; exon_number "13";
chr1	StringTie	exon	243199060	243199194	1000	-	.	gene_id "MSTRG.17719"; transcript_id "MSTRG.17719.40"; exon_number "14";
chr1	StringTie	exon	243200518	243200680	1000	-	.	gene_id "MSTRG.17719"; transcript_id "MSTRG.17719.40"; exon_number "15";
chr1	StringTie	exon	243200777	243200835	1000	-	.	gene_id "MSTRG.17719"; transcript_id "MSTRG.17719.40"; exon_number "16";
chr1	StringTie	exon	243211886	243211964	1000	-	.	gene_id "MSTRG.17719"; transcript_id "MSTRG.17719.40"; exon_number "17";
chr1	StringTie	exon	243221724	243221813	1000	-	.	gene_id "MSTRG.17719"; transcript_id "MSTRG.17719.40"; exon_number "18";
chr1	StringTie	exon	243225176	243225321	1000	-	.	gene_id "MSTRG.17719"; transcript_id "MSTRG.17719.40"; exon_number "19";
chr1	StringTie	exon	243255047	243256013	1000	-	.	gene_id "MSTRG.17719"; transcript_id "MSTRG.17719.40"; exon_number "20";
chr1	StringTie	transcript	243124129	243253320	1000	-	.	gene_id "MSTRG.17719"; transcript_id "MSTRG.17719.41";
chr1	StringTie	exon	243124129	243126738	1000	-	.	gene_id "MSTRG.17719"; transcript_id "MSTRG.17719.41"; exon_number "1";
chr1	StringTie	exon	243128249	243128300	1000	-	.	gene_id "MSTRG.17719"; transcript_id "MSTRG.17719.41"; exon_number "2";
chr1	StringTie	exon	243129360	243129453	1000	-	.	gene_id "MSTRG.17719"; transcript_id "MSTRG.17719.41"; exon_number "3";
chr1	StringTie	exon	243136143	243136231	1000	-	.	gene_id "MSTRG.17719"; transcript_id "MSTRG.17719.41"; exon_number "4";
chr1	StringTie	exon	243139937	243140107	1000	-	.	gene_id "MSTRG.17719"; transcript_id "MSTRG.17719.41"; exon_number "5";
chr1	StringTie	exon	243142367	243142463	1000	-	.	gene_id "MSTRG.17719"; transcript_id "MSTRG.17719.41"; exon_number "6";
chr1	StringTie	exon	243156221	243156455	1000	-	.	gene_id "MSTRG.17719"; transcript_id "MSTRG.17719.41"; exon_number "7";
chr1	StringTie	exon	243164284	243166116	1000	-	.	gene_id "MSTRG.17719"; transcript_id "MSTRG.17719.41"; exon_number "8";
chr1	StringTie	exon	243169628	243169754	1000	-	.	gene_id "MSTRG.17719"; transcript_id "MSTRG.17719.41"; exon_number "9";
chr1	StringTie	exon	243172697	243172846	1000	-	.	gene_id "MSTRG.17719"; transcript_id "MSTRG.17719.41"; exon_number "10";
chr1	StringTie	exon	243186259	243186422	1000	-	.	gene_id "MSTRG.17719"; transcript_id "MSTRG.17719.41"; exon_number "11";
chr1	StringTie	exon	243191018	243191494	1000	-	.	gene_id "MSTRG.17719"; transcript_id "MSTRG.17719.41"; exon_number "12";
chr1	StringTie	exon	243199060	243199194	1000	-	.	gene_id "MSTRG.17719"; transcript_id "MSTRG.17719.41"; exon_number "13";
chr1	StringTie	exon	243200518	243200680	1000	-	.	gene_id "MSTRG.17719"; transcript_id "MSTRG.17719.41"; exon_number "14";
chr1	StringTie	exon	243200777	243200835	1000	-	.	gene_id "MSTRG.17719"; transcript_id "MSTRG.17719.41"; exon_number "15";
chr1	StringTie	exon	243211886	243211964	1000	-	.	gene_id "MSTRG.17719"; transcript_id "MSTRG.17719.41"; exon_number "16";
chr1	StringTie	exon	243221724	243221813	1000	-	.	gene_id "MSTRG.17719"; transcript_id "MSTRG.17719.41"; exon_number "17";
chr1	StringTie	exon	243225176	243225321	1000	-	.	gene_id "MSTRG.17719"; transcript_id "MSTRG.17719.41"; exon_number "18";
chr1	StringTie	exon	243253102	243253320	1000	-	.	gene_id "MSTRG.17719"; transcript_id "MSTRG.17719.41"; exon_number "19";
chr1	StringTie	transcript	243124136	243255348	1000	-	.	gene_id "MSTRG.17719"; transcript_id "MSTRG.17719.42";
chr1	StringTie	exon	243124136	243126738	1000	-	.	gene_id "MSTRG.17719"; transcript_id "MSTRG.17719.42"; exon_number "1";
chr1	StringTie	exon	243128249	243128300	1000	-	.	gene_id "MSTRG.17719"; transcript_id "MSTRG.17719.42"; exon_number "2";
chr1	StringTie	exon	243129360	243129453	1000	-	.	gene_id "MSTRG.17719"; transcript_id "MSTRG.17719.42"; exon_number "3";
chr1	StringTie	exon	243136143	243136231	1000	-	.	gene_id "MSTRG.17719"; transcript_id "MSTRG.17719.42"; exon_number "4";
chr1	StringTie	exon	243139937	243140107	1000	-	.	gene_id "MSTRG.17719"; transcript_id "MSTRG.17719.42"; exon_number "5";
chr1	StringTie	exon	243142286	243142463	1000	-	.	gene_id "MSTRG.17719"; transcript_id "MSTRG.17719.42"; exon_number "6";
chr1	StringTie	exon	243156221	243156347	1000	-	.	gene_id "MSTRG.17719"; transcript_id "MSTRG.17719.42"; exon_number "7";
chr1	StringTie	exon	243164284	243166116	1000	-	.	gene_id "MSTRG.17719"; transcript_id "MSTRG.17719.42"; exon_number "8";
chr1	StringTie	exon	243169628	243169754	1000	-	.	gene_id "MSTRG.17719"; transcript_id "MSTRG.17719.42"; exon_number "9";
chr1	StringTie	exon	243172697	243172846	1000	-	.	gene_id "MSTRG.17719"; transcript_id "MSTRG.17719.42"; exon_number "10";
chr1	StringTie	exon	243185779	243186072	1000	-	.	gene_id "MSTRG.17719"; transcript_id "MSTRG.17719.42"; exon_number "11";
chr1	StringTie	exon	243186259	243186422	1000	-	.	gene_id "MSTRG.17719"; transcript_id "MSTRG.17719.42"; exon_number "12";
chr1	StringTie	exon	243191018	243191494	1000	-	.	gene_id "MSTRG.17719"; transcript_id "MSTRG.17719.42"; exon_number "13";
chr1	StringTie	exon	243199060	243199194	1000	-	.	gene_id "MSTRG.17719"; transcript_id "MSTRG.17719.42"; exon_number "14";
chr1	StringTie	exon	243200518	243200680	1000	-	.	gene_id "MSTRG.17719"; transcript_id "MSTRG.17719.42"; exon_number "15";
chr1	StringTie	exon	243200777	243200835	1000	-	.	gene_id "MSTRG.17719"; transcript_id "MSTRG.17719.42"; exon_number "16";
chr1	StringTie	exon	243211886	243211964	1000	-	.	gene_id "MSTRG.17719"; transcript_id "MSTRG.17719.42"; exon_number "17";
chr1	StringTie	exon	243221724	243221813	1000	-	.	gene_id "MSTRG.17719"; transcript_id "MSTRG.17719.42"; exon_number "18";
chr1	StringTie	exon	243225176	243225321	1000	-	.	gene_id "MSTRG.17719"; transcript_id "MSTRG.17719.42"; exon_number "19";
chr1	StringTie	exon	243255047	243255348	1000	-	.	gene_id "MSTRG.17719"; transcript_id "MSTRG.17719.42"; exon_number "20";
chr1	StringTie	transcript	243124139	243255808	1000	-	.	gene_id "MSTRG.17719"; transcript_id "MSTRG.17719.43";
chr1	StringTie	exon	243124139	243126738	1000	-	.	gene_id "MSTRG.17719"; transcript_id "MSTRG.17719.43"; exon_number "1";
chr1	StringTie	exon	243128249	243128300	1000	-	.	gene_id "MSTRG.17719"; transcript_id "MSTRG.17719.43"; exon_number "2";
chr1	StringTie	exon	243129360	243129453	1000	-	.	gene_id "MSTRG.17719"; transcript_id "MSTRG.17719.43"; exon_number "3";
chr1	StringTie	exon	243136143	243136231	1000	-	.	gene_id "MSTRG.17719"; transcript_id "MSTRG.17719.43"; exon_number "4";
chr1	StringTie	exon	243139937	243140107	1000	-	.	gene_id "MSTRG.17719"; transcript_id "MSTRG.17719.43"; exon_number "5";
chr1	StringTie	exon	243142367	243142463	1000	-	.	gene_id "MSTRG.17719"; transcript_id "MSTRG.17719.43"; exon_number "6";
chr1	StringTie	exon	243156221	243156455	1000	-	.	gene_id "MSTRG.17719"; transcript_id "MSTRG.17719.43"; exon_number "7";
chr1	StringTie	exon	243164284	243166116	1000	-	.	gene_id "MSTRG.17719"; transcript_id "MSTRG.17719.43"; exon_number "8";
chr1	StringTie	exon	243169628	243169754	1000	-	.	gene_id "MSTRG.17719"; transcript_id "MSTRG.17719.43"; exon_number "9";
chr1	StringTie	exon	243172697	243172846	1000	-	.	gene_id "MSTRG.17719"; transcript_id "MSTRG.17719.43"; exon_number "10";
chr1	StringTie	exon	243186259	243186422	1000	-	.	gene_id "MSTRG.17719"; transcript_id "MSTRG.17719.43"; exon_number "11";
chr1	StringTie	exon	243191018	243191494	1000	-	.	gene_id "MSTRG.17719"; transcript_id "MSTRG.17719.43"; exon_number "12";
chr1	StringTie	exon	243199060	243199194	1000	-	.	gene_id "MSTRG.17719"; transcript_id "MSTRG.17719.43"; exon_number "13";
chr1	StringTie	exon	243200518	243200680	1000	-	.	gene_id "MSTRG.17719"; transcript_id "MSTRG.17719.43"; exon_number "14";
chr1	StringTie	exon	243200777	243200835	1000	-	.	gene_id "MSTRG.17719"; transcript_id "MSTRG.17719.43"; exon_number "15";
chr1	StringTie	exon	243211886	243211964	1000	-	.	gene_id "MSTRG.17719"; transcript_id "MSTRG.17719.43"; exon_number "16";
chr1	StringTie	exon	243221724	243221813	1000	-	.	gene_id "MSTRG.17719"; transcript_id "MSTRG.17719.43"; exon_number "17";
chr1	StringTie	exon	243225176	243225321	1000	-	.	gene_id "MSTRG.17719"; transcript_id "MSTRG.17719.43"; exon_number "18";
chr1	StringTie	exon	243228380	243228479	1000	-	.	gene_id "MSTRG.17719"; transcript_id "MSTRG.17719.43"; exon_number "19";
chr1	StringTie	exon	243255047	243255808	1000	-	.	gene_id "MSTRG.17719"; transcript_id "MSTRG.17719.43"; exon_number "20";
chr1	StringTie	transcript	243124154	243255216	1000	-	.	gene_id "MSTRG.17719"; transcript_id "MSTRG.17719.44";
chr1	StringTie	exon	243124154	243126738	1000	-	.	gene_id "MSTRG.17719"; transcript_id "MSTRG.17719.44"; exon_number "1";
chr1	StringTie	exon	243128249	243128300	1000	-	.	gene_id "MSTRG.17719"; transcript_id "MSTRG.17719.44"; exon_number "2";
chr1	StringTie	exon	243129360	243129453	1000	-	.	gene_id "MSTRG.17719"; transcript_id "MSTRG.17719.44"; exon_number "3";
chr1	StringTie	exon	243136143	243136231	1000	-	.	gene_id "MSTRG.17719"; transcript_id "MSTRG.17719.44"; exon_number "4";
chr1	StringTie	exon	243139937	243140107	1000	-	.	gene_id "MSTRG.17719"; transcript_id "MSTRG.17719.44"; exon_number "5";
chr1	StringTie	exon	243142316	243142463	1000	-	.	gene_id "MSTRG.17719"; transcript_id "MSTRG.17719.44"; exon_number "6";
chr1	StringTie	exon	243156221	243156347	1000	-	.	gene_id "MSTRG.17719"; transcript_id "MSTRG.17719.44"; exon_number "7";
chr1	StringTie	exon	243164284	243166116	1000	-	.	gene_id "MSTRG.17719"; transcript_id "MSTRG.17719.44"; exon_number "8";
chr1	StringTie	exon	243169628	243169754	1000	-	.	gene_id "MSTRG.17719"; transcript_id "MSTRG.17719.44"; exon_number "9";
chr1	StringTie	exon	243172697	243172846	1000	-	.	gene_id "MSTRG.17719"; transcript_id "MSTRG.17719.44"; exon_number "10";
chr1	StringTie	exon	243186259	243186422	1000	-	.	gene_id "MSTRG.17719"; transcript_id "MSTRG.17719.44"; exon_number "11";
chr1	StringTie	exon	243191018	243191494	1000	-	.	gene_id "MSTRG.17719"; transcript_id "MSTRG.17719.44"; exon_number "12";
chr1	StringTie	exon	243199060	243199194	1000	-	.	gene_id "MSTRG.17719"; transcript_id "MSTRG.17719.44"; exon_number "13";
chr1	StringTie	exon	243200518	243200680	1000	-	.	gene_id "MSTRG.17719"; transcript_id "MSTRG.17719.44"; exon_number "14";
chr1	StringTie	exon	243200777	243200835	1000	-	.	gene_id "MSTRG.17719"; transcript_id "MSTRG.17719.44"; exon_number "15";
chr1	StringTie	exon	243211886	243211964	1000	-	.	gene_id "MSTRG.17719"; transcript_id "MSTRG.17719.44"; exon_number "16";
chr1	StringTie	exon	243221724	243221813	1000	-	.	gene_id "MSTRG.17719"; transcript_id "MSTRG.17719.44"; exon_number "17";
chr1	StringTie	exon	243225176	243225321	1000	-	.	gene_id "MSTRG.17719"; transcript_id "MSTRG.17719.44"; exon_number "18";
chr1	StringTie	exon	243255040	243255216	1000	-	.	gene_id "MSTRG.17719"; transcript_id "MSTRG.17719.44"; exon_number "19";
chr1	StringTie	transcript	243124167	243254553	1000	-	.	gene_id "MSTRG.17719"; transcript_id "MSTRG.17719.45";
chr1	StringTie	exon	243124167	243126738	1000	-	.	gene_id "MSTRG.17719"; transcript_id "MSTRG.17719.45"; exon_number "1";
chr1	StringTie	exon	243128249	243128300	1000	-	.	gene_id "MSTRG.17719"; transcript_id "MSTRG.17719.45"; exon_number "2";
chr1	StringTie	exon	243129360	243129453	1000	-	.	gene_id "MSTRG.17719"; transcript_id "MSTRG.17719.45"; exon_number "3";
chr1	StringTie	exon	243136143	243136231	1000	-	.	gene_id "MSTRG.17719"; transcript_id "MSTRG.17719.45"; exon_number "4";
chr1	StringTie	exon	243139937	243140107	1000	-	.	gene_id "MSTRG.17719"; transcript_id "MSTRG.17719.45"; exon_number "5";
chr1	StringTie	exon	243142367	243142463	1000	-	.	gene_id "MSTRG.17719"; transcript_id "MSTRG.17719.45"; exon_number "6";
chr1	StringTie	exon	243156221	243156347	1000	-	.	gene_id "MSTRG.17719"; transcript_id "MSTRG.17719.45"; exon_number "7";
chr1	StringTie	exon	243164284	243166116	1000	-	.	gene_id "MSTRG.17719"; transcript_id "MSTRG.17719.45"; exon_number "8";
chr1	StringTie	exon	243169628	243169754	1000	-	.	gene_id "MSTRG.17719"; transcript_id "MSTRG.17719.45"; exon_number "9";
chr1	StringTie	exon	243172697	243172846	1000	-	.	gene_id "MSTRG.17719"; transcript_id "MSTRG.17719.45"; exon_number "10";
chr1	StringTie	exon	243185779	243186422	1000	-	.	gene_id "MSTRG.17719"; transcript_id "MSTRG.17719.45"; exon_number "11";
chr1	StringTie	exon	243191018	243191494	1000	-	.	gene_id "MSTRG.17719"; transcript_id "MSTRG.17719.45"; exon_number "12";
chr1	StringTie	exon	243199060	243199194	1000	-	.	gene_id "MSTRG.17719"; transcript_id "MSTRG.17719.45"; exon_number "13";
chr1	StringTie	exon	243200518	243200680	1000	-	.	gene_id "MSTRG.17719"; transcript_id "MSTRG.17719.45"; exon_number "14";
chr1	StringTie	exon	243200777	243200835	1000	-	.	gene_id "MSTRG.17719"; transcript_id "MSTRG.17719.45"; exon_number "15";
chr1	StringTie	exon	243211886	243211964	1000	-	.	gene_id "MSTRG.17719"; transcript_id "MSTRG.17719.45"; exon_number "16";
chr1	StringTie	exon	243221724	243221813	1000	-	.	gene_id "MSTRG.17719"; transcript_id "MSTRG.17719.45"; exon_number "17";
chr1	StringTie	exon	243225176	243225321	1000	-	.	gene_id "MSTRG.17719"; transcript_id "MSTRG.17719.45"; exon_number "18";
chr1	StringTie	exon	243232564	243232641	1000	-	.	gene_id "MSTRG.17719"; transcript_id "MSTRG.17719.45"; exon_number "19";
chr1	StringTie	exon	243254351	243254553	1000	-	.	gene_id "MSTRG.17719"; transcript_id "MSTRG.17719.45"; exon_number "20";
chr1	StringTie	transcript	243124225	243236469	1000	-	.	gene_id "MSTRG.17719"; transcript_id "MSTRG.17719.46";
chr1	StringTie	exon	243124225	243126738	1000	-	.	gene_id "MSTRG.17719"; transcript_id "MSTRG.17719.46"; exon_number "1";
chr1	StringTie	exon	243128249	243128300	1000	-	.	gene_id "MSTRG.17719"; transcript_id "MSTRG.17719.46"; exon_number "2";
chr1	StringTie	exon	243129360	243129453	1000	-	.	gene_id "MSTRG.17719"; transcript_id "MSTRG.17719.46"; exon_number "3";
chr1	StringTie	exon	243136143	243136231	1000	-	.	gene_id "MSTRG.17719"; transcript_id "MSTRG.17719.46"; exon_number "4";
chr1	StringTie	exon	243139937	243140107	1000	-	.	gene_id "MSTRG.17719"; transcript_id "MSTRG.17719.46"; exon_number "5";
chr1	StringTie	exon	243142286	243142463	1000	-	.	gene_id "MSTRG.17719"; transcript_id "MSTRG.17719.46"; exon_number "6";
chr1	StringTie	exon	243156221	243156455	1000	-	.	gene_id "MSTRG.17719"; transcript_id "MSTRG.17719.46"; exon_number "7";
chr1	StringTie	exon	243164284	243166116	1000	-	.	gene_id "MSTRG.17719"; transcript_id "MSTRG.17719.46"; exon_number "8";
chr1	StringTie	exon	243169628	243169754	1000	-	.	gene_id "MSTRG.17719"; transcript_id "MSTRG.17719.46"; exon_number "9";
chr1	StringTie	exon	243172697	243172846	1000	-	.	gene_id "MSTRG.17719"; transcript_id "MSTRG.17719.46"; exon_number "10";
chr1	StringTie	exon	243185779	243186422	1000	-	.	gene_id "MSTRG.17719"; transcript_id "MSTRG.17719.46"; exon_number "11";
chr1	StringTie	exon	243191018	243191494	1000	-	.	gene_id "MSTRG.17719"; transcript_id "MSTRG.17719.46"; exon_number "12";
chr1	StringTie	exon	243199060	243199194	1000	-	.	gene_id "MSTRG.17719"; transcript_id "MSTRG.17719.46"; exon_number "13";
chr1	StringTie	exon	243200518	243200680	1000	-	.	gene_id "MSTRG.17719"; transcript_id "MSTRG.17719.46"; exon_number "14";
chr1	StringTie	exon	243200777	243200835	1000	-	.	gene_id "MSTRG.17719"; transcript_id "MSTRG.17719.46"; exon_number "15";
chr1	StringTie	exon	243211886	243211964	1000	-	.	gene_id "MSTRG.17719"; transcript_id "MSTRG.17719.46"; exon_number "16";
chr1	StringTie	exon	243221724	243221813	1000	-	.	gene_id "MSTRG.17719"; transcript_id "MSTRG.17719.46"; exon_number "17";
chr1	StringTie	exon	243225176	243225321	1000	-	.	gene_id "MSTRG.17719"; transcript_id "MSTRG.17719.46"; exon_number "18";
chr1	StringTie	exon	243236310	243236469	1000	-	.	gene_id "MSTRG.17719"; transcript_id "MSTRG.17719.46"; exon_number "19";
chr1	StringTie	transcript	243124240	243232733	1000	-	.	gene_id "MSTRG.17719"; transcript_id "MSTRG.17719.47";
chr1	StringTie	exon	243124240	243126134	1000	-	.	gene_id "MSTRG.17719"; transcript_id "MSTRG.17719.47"; exon_number "1";
chr1	StringTie	exon	243126613	243126738	1000	-	.	gene_id "MSTRG.17719"; transcript_id "MSTRG.17719.47"; exon_number "2";
chr1	StringTie	exon	243128249	243128300	1000	-	.	gene_id "MSTRG.17719"; transcript_id "MSTRG.17719.47"; exon_number "3";
chr1	StringTie	exon	243129360	243129453	1000	-	.	gene_id "MSTRG.17719"; transcript_id "MSTRG.17719.47"; exon_number "4";
chr1	StringTie	exon	243136143	243136231	1000	-	.	gene_id "MSTRG.17719"; transcript_id "MSTRG.17719.47"; exon_number "5";
chr1	StringTie	exon	243139937	243140107	1000	-	.	gene_id "MSTRG.17719"; transcript_id "MSTRG.17719.47"; exon_number "6";
chr1	StringTie	exon	243142316	243142463	1000	-	.	gene_id "MSTRG.17719"; transcript_id "MSTRG.17719.47"; exon_number "7";
chr1	StringTie	exon	243156221	243156455	1000	-	.	gene_id "MSTRG.17719"; transcript_id "MSTRG.17719.47"; exon_number "8";
chr1	StringTie	exon	243164284	243166116	1000	-	.	gene_id "MSTRG.17719"; transcript_id "MSTRG.17719.47"; exon_number "9";
chr1	StringTie	exon	243169628	243169754	1000	-	.	gene_id "MSTRG.17719"; transcript_id "MSTRG.17719.47"; exon_number "10";
chr1	StringTie	exon	243172697	243172846	1000	-	.	gene_id "MSTRG.17719"; transcript_id "MSTRG.17719.47"; exon_number "11";
chr1	StringTie	exon	243186259	243186422	1000	-	.	gene_id "MSTRG.17719"; transcript_id "MSTRG.17719.47"; exon_number "12";
chr1	StringTie	exon	243191018	243191494	1000	-	.	gene_id "MSTRG.17719"; transcript_id "MSTRG.17719.47"; exon_number "13";
chr1	StringTie	exon	243199060	243199194	1000	-	.	gene_id "MSTRG.17719"; transcript_id "MSTRG.17719.47"; exon_number "14";
chr1	StringTie	exon	243200518	243200680	1000	-	.	gene_id "MSTRG.17719"; transcript_id "MSTRG.17719.47"; exon_number "15";
chr1	StringTie	exon	243200777	243200835	1000	-	.	gene_id "MSTRG.17719"; transcript_id "MSTRG.17719.47"; exon_number "16";
chr1	StringTie	exon	243211886	243211964	1000	-	.	gene_id "MSTRG.17719"; transcript_id "MSTRG.17719.47"; exon_number "17";
chr1	StringTie	exon	243221724	243221813	1000	-	.	gene_id "MSTRG.17719"; transcript_id "MSTRG.17719.47"; exon_number "18";
chr1	StringTie	exon	243225176	243225321	1000	-	.	gene_id "MSTRG.17719"; transcript_id "MSTRG.17719.47"; exon_number "19";
chr1	StringTie	exon	243232564	243232733	1000	-	.	gene_id "MSTRG.17719"; transcript_id "MSTRG.17719.47"; exon_number "20";
chr1	StringTie	transcript	243124287	243175188	1000	-	.	gene_id "MSTRG.17719"; transcript_id "MSTRG.17719.48";
chr1	StringTie	exon	243124287	243126738	1000	-	.	gene_id "MSTRG.17719"; transcript_id "MSTRG.17719.48"; exon_number "1";
chr1	StringTie	exon	243128249	243128300	1000	-	.	gene_id "MSTRG.17719"; transcript_id "MSTRG.17719.48"; exon_number "2";
chr1	StringTie	exon	243129360	243129453	1000	-	.	gene_id "MSTRG.17719"; transcript_id "MSTRG.17719.48"; exon_number "3";
chr1	StringTie	exon	243136143	243136231	1000	-	.	gene_id "MSTRG.17719"; transcript_id "MSTRG.17719.48"; exon_number "4";
chr1	StringTie	exon	243139937	243140107	1000	-	.	gene_id "MSTRG.17719"; transcript_id "MSTRG.17719.48"; exon_number "5";
chr1	StringTie	exon	243142367	243142463	1000	-	.	gene_id "MSTRG.17719"; transcript_id "MSTRG.17719.48"; exon_number "6";
chr1	StringTie	exon	243156221	243156455	1000	-	.	gene_id "MSTRG.17719"; transcript_id "MSTRG.17719.48"; exon_number "7";
chr1	StringTie	exon	243164284	243166116	1000	-	.	gene_id "MSTRG.17719"; transcript_id "MSTRG.17719.48"; exon_number "8";
chr1	StringTie	exon	243169628	243169754	1000	-	.	gene_id "MSTRG.17719"; transcript_id "MSTRG.17719.48"; exon_number "9";
chr1	StringTie	exon	243172697	243172846	1000	-	.	gene_id "MSTRG.17719"; transcript_id "MSTRG.17719.48"; exon_number "10";
chr1	StringTie	exon	243175023	243175188	1000	-	.	gene_id "MSTRG.17719"; transcript_id "MSTRG.17719.48"; exon_number "11";
chr1	StringTie	transcript	243124297	243255231	1000	-	.	gene_id "MSTRG.17719"; transcript_id "MSTRG.17719.49";
chr1	StringTie	exon	243124297	243126738	1000	-	.	gene_id "MSTRG.17719"; transcript_id "MSTRG.17719.49"; exon_number "1";
chr1	StringTie	exon	243128249	243128300	1000	-	.	gene_id "MSTRG.17719"; transcript_id "MSTRG.17719.49"; exon_number "2";
chr1	StringTie	exon	243129360	243129453	1000	-	.	gene_id "MSTRG.17719"; transcript_id "MSTRG.17719.49"; exon_number "3";
chr1	StringTie	exon	243136143	243136231	1000	-	.	gene_id "MSTRG.17719"; transcript_id "MSTRG.17719.49"; exon_number "4";
chr1	StringTie	exon	243139937	243140107	1000	-	.	gene_id "MSTRG.17719"; transcript_id "MSTRG.17719.49"; exon_number "5";
chr1	StringTie	exon	243142316	243142463	1000	-	.	gene_id "MSTRG.17719"; transcript_id "MSTRG.17719.49"; exon_number "6";
chr1	StringTie	exon	243156221	243156455	1000	-	.	gene_id "MSTRG.17719"; transcript_id "MSTRG.17719.49"; exon_number "7";
chr1	StringTie	exon	243164284	243166116	1000	-	.	gene_id "MSTRG.17719"; transcript_id "MSTRG.17719.49"; exon_number "8";
chr1	StringTie	exon	243169628	243169754	1000	-	.	gene_id "MSTRG.17719"; transcript_id "MSTRG.17719.49"; exon_number "9";
chr1	StringTie	exon	243172697	243172846	1000	-	.	gene_id "MSTRG.17719"; transcript_id "MSTRG.17719.49"; exon_number "10";
chr1	StringTie	exon	243185779	243186422	1000	-	.	gene_id "MSTRG.17719"; transcript_id "MSTRG.17719.49"; exon_number "11";
chr1	StringTie	exon	243191018	243191494	1000	-	.	gene_id "MSTRG.17719"; transcript_id "MSTRG.17719.49"; exon_number "12";
chr1	StringTie	exon	243199060	243199194	1000	-	.	gene_id "MSTRG.17719"; transcript_id "MSTRG.17719.49"; exon_number "13";
chr1	StringTie	exon	243200518	243200835	1000	-	.	gene_id "MSTRG.17719"; transcript_id "MSTRG.17719.49"; exon_number "14";
chr1	StringTie	exon	243211886	243211964	1000	-	.	gene_id "MSTRG.17719"; transcript_id "MSTRG.17719.49"; exon_number "15";
chr1	StringTie	exon	243221724	243221813	1000	-	.	gene_id "MSTRG.17719"; transcript_id "MSTRG.17719.49"; exon_number "16";
chr1	StringTie	exon	243225176	243225321	1000	-	.	gene_id "MSTRG.17719"; transcript_id "MSTRG.17719.49"; exon_number "17";
chr1	StringTie	exon	243255040	243255231	1000	-	.	gene_id "MSTRG.17719"; transcript_id "MSTRG.17719.49"; exon_number "18";
chr1	StringTie	transcript	243122650	243254907	1000	-	.	gene_id "MSTRG.17719"; transcript_id "MSTRG.17719.5";
chr1	StringTie	exon	243122650	243126738	1000	-	.	gene_id "MSTRG.17719"; transcript_id "MSTRG.17719.5"; exon_number "1";
chr1	StringTie	exon	243128249	243128300	1000	-	.	gene_id "MSTRG.17719"; transcript_id "MSTRG.17719.5"; exon_number "2";
chr1	StringTie	exon	243129360	243129453	1000	-	.	gene_id "MSTRG.17719"; transcript_id "MSTRG.17719.5"; exon_number "3";
chr1	StringTie	exon	243136143	243136231	1000	-	.	gene_id "MSTRG.17719"; transcript_id "MSTRG.17719.5"; exon_number "4";
chr1	StringTie	exon	243139937	243140107	1000	-	.	gene_id "MSTRG.17719"; transcript_id "MSTRG.17719.5"; exon_number "5";
chr1	StringTie	exon	243142286	243142463	1000	-	.	gene_id "MSTRG.17719"; transcript_id "MSTRG.17719.5"; exon_number "6";
chr1	StringTie	exon	243156221	243156455	1000	-	.	gene_id "MSTRG.17719"; transcript_id "MSTRG.17719.5"; exon_number "7";
chr1	StringTie	exon	243164284	243166116	1000	-	.	gene_id "MSTRG.17719"; transcript_id "MSTRG.17719.5"; exon_number "8";
chr1	StringTie	exon	243169628	243169754	1000	-	.	gene_id "MSTRG.17719"; transcript_id "MSTRG.17719.5"; exon_number "9";
chr1	StringTie	exon	243172697	243172846	1000	-	.	gene_id "MSTRG.17719"; transcript_id "MSTRG.17719.5"; exon_number "10";
chr1	StringTie	exon	243185779	243186072	1000	-	.	gene_id "MSTRG.17719"; transcript_id "MSTRG.17719.5"; exon_number "11";
chr1	StringTie	exon	243186259	243186422	1000	-	.	gene_id "MSTRG.17719"; transcript_id "MSTRG.17719.5"; exon_number "12";
chr1	StringTie	exon	243191018	243191494	1000	-	.	gene_id "MSTRG.17719"; transcript_id "MSTRG.17719.5"; exon_number "13";
chr1	StringTie	exon	243199060	243199194	1000	-	.	gene_id "MSTRG.17719"; transcript_id "MSTRG.17719.5"; exon_number "14";
chr1	StringTie	exon	243200518	243200680	1000	-	.	gene_id "MSTRG.17719"; transcript_id "MSTRG.17719.5"; exon_number "15";
chr1	StringTie	exon	243200777	243200835	1000	-	.	gene_id "MSTRG.17719"; transcript_id "MSTRG.17719.5"; exon_number "16";
chr1	StringTie	exon	243211886	243211964	1000	-	.	gene_id "MSTRG.17719"; transcript_id "MSTRG.17719.5"; exon_number "17";
chr1	StringTie	exon	243221724	243221813	1000	-	.	gene_id "MSTRG.17719"; transcript_id "MSTRG.17719.5"; exon_number "18";
chr1	StringTie	exon	243225176	243225321	1000	-	.	gene_id "MSTRG.17719"; transcript_id "MSTRG.17719.5"; exon_number "19";
chr1	StringTie	exon	243254351	243254907	1000	-	.	gene_id "MSTRG.17719"; transcript_id "MSTRG.17719.5"; exon_number "20";
chr1	StringTie	transcript	243124300	243243582	1000	-	.	gene_id "MSTRG.17719"; transcript_id "MSTRG.17719.50";
chr1	StringTie	exon	243124300	243126738	1000	-	.	gene_id "MSTRG.17719"; transcript_id "MSTRG.17719.50"; exon_number "1";
chr1	StringTie	exon	243128249	243128300	1000	-	.	gene_id "MSTRG.17719"; transcript_id "MSTRG.17719.50"; exon_number "2";
chr1	StringTie	exon	243129360	243129453	1000	-	.	gene_id "MSTRG.17719"; transcript_id "MSTRG.17719.50"; exon_number "3";
chr1	StringTie	exon	243136143	243136231	1000	-	.	gene_id "MSTRG.17719"; transcript_id "MSTRG.17719.50"; exon_number "4";
chr1	StringTie	exon	243139937	243140107	1000	-	.	gene_id "MSTRG.17719"; transcript_id "MSTRG.17719.50"; exon_number "5";
chr1	StringTie	exon	243142286	243142463	1000	-	.	gene_id "MSTRG.17719"; transcript_id "MSTRG.17719.50"; exon_number "6";
chr1	StringTie	exon	243156221	243156455	1000	-	.	gene_id "MSTRG.17719"; transcript_id "MSTRG.17719.50"; exon_number "7";
chr1	StringTie	exon	243164284	243166116	1000	-	.	gene_id "MSTRG.17719"; transcript_id "MSTRG.17719.50"; exon_number "8";
chr1	StringTie	exon	243169628	243169754	1000	-	.	gene_id "MSTRG.17719"; transcript_id "MSTRG.17719.50"; exon_number "9";
chr1	StringTie	exon	243172697	243172846	1000	-	.	gene_id "MSTRG.17719"; transcript_id "MSTRG.17719.50"; exon_number "10";
chr1	StringTie	exon	243185779	243186072	1000	-	.	gene_id "MSTRG.17719"; transcript_id "MSTRG.17719.50"; exon_number "11";
chr1	StringTie	exon	243186259	243186422	1000	-	.	gene_id "MSTRG.17719"; transcript_id "MSTRG.17719.50"; exon_number "12";
chr1	StringTie	exon	243191018	243191494	1000	-	.	gene_id "MSTRG.17719"; transcript_id "MSTRG.17719.50"; exon_number "13";
chr1	StringTie	exon	243199060	243199194	1000	-	.	gene_id "MSTRG.17719"; transcript_id "MSTRG.17719.50"; exon_number "14";
chr1	StringTie	exon	243200518	243200680	1000	-	.	gene_id "MSTRG.17719"; transcript_id "MSTRG.17719.50"; exon_number "15";
chr1	StringTie	exon	243200777	243200835	1000	-	.	gene_id "MSTRG.17719"; transcript_id "MSTRG.17719.50"; exon_number "16";
chr1	StringTie	exon	243211886	243211964	1000	-	.	gene_id "MSTRG.17719"; transcript_id "MSTRG.17719.50"; exon_number "17";
chr1	StringTie	exon	243221724	243221813	1000	-	.	gene_id "MSTRG.17719"; transcript_id "MSTRG.17719.50"; exon_number "18";
chr1	StringTie	exon	243225176	243225321	1000	-	.	gene_id "MSTRG.17719"; transcript_id "MSTRG.17719.50"; exon_number "19";
chr1	StringTie	exon	243243491	243243582	1000	-	.	gene_id "MSTRG.17719"; transcript_id "MSTRG.17719.50"; exon_number "20";
chr1	StringTie	transcript	243124300	243232899	1000	-	.	gene_id "MSTRG.17719"; transcript_id "MSTRG.17719.51";
chr1	StringTie	exon	243124300	243126738	1000	-	.	gene_id "MSTRG.17719"; transcript_id "MSTRG.17719.51"; exon_number "1";
chr1	StringTie	exon	243128249	243128300	1000	-	.	gene_id "MSTRG.17719"; transcript_id "MSTRG.17719.51"; exon_number "2";
chr1	StringTie	exon	243129360	243129453	1000	-	.	gene_id "MSTRG.17719"; transcript_id "MSTRG.17719.51"; exon_number "3";
chr1	StringTie	exon	243136143	243136231	1000	-	.	gene_id "MSTRG.17719"; transcript_id "MSTRG.17719.51"; exon_number "4";
chr1	StringTie	exon	243139937	243140107	1000	-	.	gene_id "MSTRG.17719"; transcript_id "MSTRG.17719.51"; exon_number "5";
chr1	StringTie	exon	243142367	243142463	1000	-	.	gene_id "MSTRG.17719"; transcript_id "MSTRG.17719.51"; exon_number "6";
chr1	StringTie	exon	243156221	243156455	1000	-	.	gene_id "MSTRG.17719"; transcript_id "MSTRG.17719.51"; exon_number "7";
chr1	StringTie	exon	243164284	243166116	1000	-	.	gene_id "MSTRG.17719"; transcript_id "MSTRG.17719.51"; exon_number "8";
chr1	StringTie	exon	243169628	243169754	1000	-	.	gene_id "MSTRG.17719"; transcript_id "MSTRG.17719.51"; exon_number "9";
chr1	StringTie	exon	243172697	243172846	1000	-	.	gene_id "MSTRG.17719"; transcript_id "MSTRG.17719.51"; exon_number "10";
chr1	StringTie	exon	243185779	243186072	1000	-	.	gene_id "MSTRG.17719"; transcript_id "MSTRG.17719.51"; exon_number "11";
chr1	StringTie	exon	243186259	243186422	1000	-	.	gene_id "MSTRG.17719"; transcript_id "MSTRG.17719.51"; exon_number "12";
chr1	StringTie	exon	243191018	243191494	1000	-	.	gene_id "MSTRG.17719"; transcript_id "MSTRG.17719.51"; exon_number "13";
chr1	StringTie	exon	243199060	243199194	1000	-	.	gene_id "MSTRG.17719"; transcript_id "MSTRG.17719.51"; exon_number "14";
chr1	StringTie	exon	243200518	243200680	1000	-	.	gene_id "MSTRG.17719"; transcript_id "MSTRG.17719.51"; exon_number "15";
chr1	StringTie	exon	243200777	243200835	1000	-	.	gene_id "MSTRG.17719"; transcript_id "MSTRG.17719.51"; exon_number "16";
chr1	StringTie	exon	243211886	243211964	1000	-	.	gene_id "MSTRG.17719"; transcript_id "MSTRG.17719.51"; exon_number "17";
chr1	StringTie	exon	243221724	243221813	1000	-	.	gene_id "MSTRG.17719"; transcript_id "MSTRG.17719.51"; exon_number "18";
chr1	StringTie	exon	243225176	243225321	1000	-	.	gene_id "MSTRG.17719"; transcript_id "MSTRG.17719.51"; exon_number "19";
chr1	StringTie	exon	243232564	243232899	1000	-	.	gene_id "MSTRG.17719"; transcript_id "MSTRG.17719.51"; exon_number "20";
chr1	StringTie	transcript	243124317	243253320	1000	-	.	gene_id "MSTRG.17719"; transcript_id "MSTRG.17719.52";
chr1	StringTie	exon	243124317	243126738	1000	-	.	gene_id "MSTRG.17719"; transcript_id "MSTRG.17719.52"; exon_number "1";
chr1	StringTie	exon	243128249	243128300	1000	-	.	gene_id "MSTRG.17719"; transcript_id "MSTRG.17719.52"; exon_number "2";
chr1	StringTie	exon	243129360	243129453	1000	-	.	gene_id "MSTRG.17719"; transcript_id "MSTRG.17719.52"; exon_number "3";
chr1	StringTie	exon	243136143	243136231	1000	-	.	gene_id "MSTRG.17719"; transcript_id "MSTRG.17719.52"; exon_number "4";
chr1	StringTie	exon	243139937	243140107	1000	-	.	gene_id "MSTRG.17719"; transcript_id "MSTRG.17719.52"; exon_number "5";
chr1	StringTie	exon	243142316	243142463	1000	-	.	gene_id "MSTRG.17719"; transcript_id "MSTRG.17719.52"; exon_number "6";
chr1	StringTie	exon	243156221	243156455	1000	-	.	gene_id "MSTRG.17719"; transcript_id "MSTRG.17719.52"; exon_number "7";
chr1	StringTie	exon	243164284	243166116	1000	-	.	gene_id "MSTRG.17719"; transcript_id "MSTRG.17719.52"; exon_number "8";
chr1	StringTie	exon	243169628	243169754	1000	-	.	gene_id "MSTRG.17719"; transcript_id "MSTRG.17719.52"; exon_number "9";
chr1	StringTie	exon	243172697	243172846	1000	-	.	gene_id "MSTRG.17719"; transcript_id "MSTRG.17719.52"; exon_number "10";
chr1	StringTie	exon	243185779	243186072	1000	-	.	gene_id "MSTRG.17719"; transcript_id "MSTRG.17719.52"; exon_number "11";
chr1	StringTie	exon	243186259	243186422	1000	-	.	gene_id "MSTRG.17719"; transcript_id "MSTRG.17719.52"; exon_number "12";
chr1	StringTie	exon	243191018	243191494	1000	-	.	gene_id "MSTRG.17719"; transcript_id "MSTRG.17719.52"; exon_number "13";
chr1	StringTie	exon	243199060	243199194	1000	-	.	gene_id "MSTRG.17719"; transcript_id "MSTRG.17719.52"; exon_number "14";
chr1	StringTie	exon	243200518	243200835	1000	-	.	gene_id "MSTRG.17719"; transcript_id "MSTRG.17719.52"; exon_number "15";
chr1	StringTie	exon	243211886	243211964	1000	-	.	gene_id "MSTRG.17719"; transcript_id "MSTRG.17719.52"; exon_number "16";
chr1	StringTie	exon	243221724	243221813	1000	-	.	gene_id "MSTRG.17719"; transcript_id "MSTRG.17719.52"; exon_number "17";
chr1	StringTie	exon	243225176	243225321	1000	-	.	gene_id "MSTRG.17719"; transcript_id "MSTRG.17719.52"; exon_number "18";
chr1	StringTie	exon	243253102	243253320	1000	-	.	gene_id "MSTRG.17719"; transcript_id "MSTRG.17719.52"; exon_number "19";
chr1	StringTie	transcript	243124328	243232641	1000	-	.	gene_id "MSTRG.17719"; transcript_id "MSTRG.17719.53";
chr1	StringTie	exon	243124328	243126738	1000	-	.	gene_id "MSTRG.17719"; transcript_id "MSTRG.17719.53"; exon_number "1";
chr1	StringTie	exon	243128249	243128300	1000	-	.	gene_id "MSTRG.17719"; transcript_id "MSTRG.17719.53"; exon_number "2";
chr1	StringTie	exon	243129360	243129453	1000	-	.	gene_id "MSTRG.17719"; transcript_id "MSTRG.17719.53"; exon_number "3";
chr1	StringTie	exon	243136143	243136231	1000	-	.	gene_id "MSTRG.17719"; transcript_id "MSTRG.17719.53"; exon_number "4";
chr1	StringTie	exon	243139937	243140107	1000	-	.	gene_id "MSTRG.17719"; transcript_id "MSTRG.17719.53"; exon_number "5";
chr1	StringTie	exon	243142286	243142463	1000	-	.	gene_id "MSTRG.17719"; transcript_id "MSTRG.17719.53"; exon_number "6";
chr1	StringTie	exon	243156221	243156455	1000	-	.	gene_id "MSTRG.17719"; transcript_id "MSTRG.17719.53"; exon_number "7";
chr1	StringTie	exon	243164284	243166116	1000	-	.	gene_id "MSTRG.17719"; transcript_id "MSTRG.17719.53"; exon_number "8";
chr1	StringTie	exon	243169628	243169754	1000	-	.	gene_id "MSTRG.17719"; transcript_id "MSTRG.17719.53"; exon_number "9";
chr1	StringTie	exon	243172697	243172846	1000	-	.	gene_id "MSTRG.17719"; transcript_id "MSTRG.17719.53"; exon_number "10";
chr1	StringTie	exon	243185779	243186422	1000	-	.	gene_id "MSTRG.17719"; transcript_id "MSTRG.17719.53"; exon_number "11";
chr1	StringTie	exon	243191018	243191494	1000	-	.	gene_id "MSTRG.17719"; transcript_id "MSTRG.17719.53"; exon_number "12";
chr1	StringTie	exon	243199060	243199194	1000	-	.	gene_id "MSTRG.17719"; transcript_id "MSTRG.17719.53"; exon_number "13";
chr1	StringTie	exon	243200518	243200680	1000	-	.	gene_id "MSTRG.17719"; transcript_id "MSTRG.17719.53"; exon_number "14";
chr1	StringTie	exon	243200777	243200835	1000	-	.	gene_id "MSTRG.17719"; transcript_id "MSTRG.17719.53"; exon_number "15";
chr1	StringTie	exon	243211886	243211964	1000	-	.	gene_id "MSTRG.17719"; transcript_id "MSTRG.17719.53"; exon_number "16";
chr1	StringTie	exon	243221724	243221813	1000	-	.	gene_id "MSTRG.17719"; transcript_id "MSTRG.17719.53"; exon_number "17";
chr1	StringTie	exon	243225176	243225321	1000	-	.	gene_id "MSTRG.17719"; transcript_id "MSTRG.17719.53"; exon_number "18";
chr1	StringTie	exon	243232562	243232641	1000	-	.	gene_id "MSTRG.17719"; transcript_id "MSTRG.17719.53"; exon_number "19";
chr1	StringTie	transcript	243124335	243254553	1000	-	.	gene_id "MSTRG.17719"; transcript_id "MSTRG.17719.54";
chr1	StringTie	exon	243124335	243126738	1000	-	.	gene_id "MSTRG.17719"; transcript_id "MSTRG.17719.54"; exon_number "1";
chr1	StringTie	exon	243128249	243128300	1000	-	.	gene_id "MSTRG.17719"; transcript_id "MSTRG.17719.54"; exon_number "2";
chr1	StringTie	exon	243129360	243129453	1000	-	.	gene_id "MSTRG.17719"; transcript_id "MSTRG.17719.54"; exon_number "3";
chr1	StringTie	exon	243136143	243136231	1000	-	.	gene_id "MSTRG.17719"; transcript_id "MSTRG.17719.54"; exon_number "4";
chr1	StringTie	exon	243139937	243140107	1000	-	.	gene_id "MSTRG.17719"; transcript_id "MSTRG.17719.54"; exon_number "5";
chr1	StringTie	exon	243142316	243142463	1000	-	.	gene_id "MSTRG.17719"; transcript_id "MSTRG.17719.54"; exon_number "6";
chr1	StringTie	exon	243156221	243156455	1000	-	.	gene_id "MSTRG.17719"; transcript_id "MSTRG.17719.54"; exon_number "7";
chr1	StringTie	exon	243164284	243166116	1000	-	.	gene_id "MSTRG.17719"; transcript_id "MSTRG.17719.54"; exon_number "8";
chr1	StringTie	exon	243169628	243169754	1000	-	.	gene_id "MSTRG.17719"; transcript_id "MSTRG.17719.54"; exon_number "9";
chr1	StringTie	exon	243172697	243172846	1000	-	.	gene_id "MSTRG.17719"; transcript_id "MSTRG.17719.54"; exon_number "10";
chr1	StringTie	exon	243185779	243186422	1000	-	.	gene_id "MSTRG.17719"; transcript_id "MSTRG.17719.54"; exon_number "11";
chr1	StringTie	exon	243191018	243191494	1000	-	.	gene_id "MSTRG.17719"; transcript_id "MSTRG.17719.54"; exon_number "12";
chr1	StringTie	exon	243199060	243199194	1000	-	.	gene_id "MSTRG.17719"; transcript_id "MSTRG.17719.54"; exon_number "13";
chr1	StringTie	exon	243200518	243200680	1000	-	.	gene_id "MSTRG.17719"; transcript_id "MSTRG.17719.54"; exon_number "14";
chr1	StringTie	exon	243200777	243200835	1000	-	.	gene_id "MSTRG.17719"; transcript_id "MSTRG.17719.54"; exon_number "15";
chr1	StringTie	exon	243211886	243211964	1000	-	.	gene_id "MSTRG.17719"; transcript_id "MSTRG.17719.54"; exon_number "16";
chr1	StringTie	exon	243221724	243221813	1000	-	.	gene_id "MSTRG.17719"; transcript_id "MSTRG.17719.54"; exon_number "17";
chr1	StringTie	exon	243225176	243225321	1000	-	.	gene_id "MSTRG.17719"; transcript_id "MSTRG.17719.54"; exon_number "18";
chr1	StringTie	exon	243232564	243232641	1000	-	.	gene_id "MSTRG.17719"; transcript_id "MSTRG.17719.54"; exon_number "19";
chr1	StringTie	exon	243254351	243254553	1000	-	.	gene_id "MSTRG.17719"; transcript_id "MSTRG.17719.54"; exon_number "20";
chr1	StringTie	transcript	243124336	243254800	1000	-	.	gene_id "MSTRG.17719"; transcript_id "MSTRG.17719.55";
chr1	StringTie	exon	243124336	243126134	1000	-	.	gene_id "MSTRG.17719"; transcript_id "MSTRG.17719.55"; exon_number "1";
chr1	StringTie	exon	243126613	243126738	1000	-	.	gene_id "MSTRG.17719"; transcript_id "MSTRG.17719.55"; exon_number "2";
chr1	StringTie	exon	243128249	243128300	1000	-	.	gene_id "MSTRG.17719"; transcript_id "MSTRG.17719.55"; exon_number "3";
chr1	StringTie	exon	243129360	243129453	1000	-	.	gene_id "MSTRG.17719"; transcript_id "MSTRG.17719.55"; exon_number "4";
chr1	StringTie	exon	243136143	243136231	1000	-	.	gene_id "MSTRG.17719"; transcript_id "MSTRG.17719.55"; exon_number "5";
chr1	StringTie	exon	243139937	243140107	1000	-	.	gene_id "MSTRG.17719"; transcript_id "MSTRG.17719.55"; exon_number "6";
chr1	StringTie	exon	243142316	243142463	1000	-	.	gene_id "MSTRG.17719"; transcript_id "MSTRG.17719.55"; exon_number "7";
chr1	StringTie	exon	243156221	243156455	1000	-	.	gene_id "MSTRG.17719"; transcript_id "MSTRG.17719.55"; exon_number "8";
chr1	StringTie	exon	243164284	243166116	1000	-	.	gene_id "MSTRG.17719"; transcript_id "MSTRG.17719.55"; exon_number "9";
chr1	StringTie	exon	243169628	243169754	1000	-	.	gene_id "MSTRG.17719"; transcript_id "MSTRG.17719.55"; exon_number "10";
chr1	StringTie	exon	243172697	243172846	1000	-	.	gene_id "MSTRG.17719"; transcript_id "MSTRG.17719.55"; exon_number "11";
chr1	StringTie	exon	243186259	243186422	1000	-	.	gene_id "MSTRG.17719"; transcript_id "MSTRG.17719.55"; exon_number "12";
chr1	StringTie	exon	243191018	243191494	1000	-	.	gene_id "MSTRG.17719"; transcript_id "MSTRG.17719.55"; exon_number "13";
chr1	StringTie	exon	243199060	243199194	1000	-	.	gene_id "MSTRG.17719"; transcript_id "MSTRG.17719.55"; exon_number "14";
chr1	StringTie	exon	243200518	243200680	1000	-	.	gene_id "MSTRG.17719"; transcript_id "MSTRG.17719.55"; exon_number "15";
chr1	StringTie	exon	243200777	243200835	1000	-	.	gene_id "MSTRG.17719"; transcript_id "MSTRG.17719.55"; exon_number "16";
chr1	StringTie	exon	243211886	243211964	1000	-	.	gene_id "MSTRG.17719"; transcript_id "MSTRG.17719.55"; exon_number "17";
chr1	StringTie	exon	243221724	243221813	1000	-	.	gene_id "MSTRG.17719"; transcript_id "MSTRG.17719.55"; exon_number "18";
chr1	StringTie	exon	243225176	243225321	1000	-	.	gene_id "MSTRG.17719"; transcript_id "MSTRG.17719.55"; exon_number "19";
chr1	StringTie	exon	243254351	243254800	1000	-	.	gene_id "MSTRG.17719"; transcript_id "MSTRG.17719.55"; exon_number "20";
chr1	StringTie	transcript	243124341	243228454	1000	-	.	gene_id "MSTRG.17719"; transcript_id "MSTRG.17719.56";
chr1	StringTie	exon	243124341	243126738	1000	-	.	gene_id "MSTRG.17719"; transcript_id "MSTRG.17719.56"; exon_number "1";
chr1	StringTie	exon	243128249	243128300	1000	-	.	gene_id "MSTRG.17719"; transcript_id "MSTRG.17719.56"; exon_number "2";
chr1	StringTie	exon	243129360	243129453	1000	-	.	gene_id "MSTRG.17719"; transcript_id "MSTRG.17719.56"; exon_number "3";
chr1	StringTie	exon	243136143	243136231	1000	-	.	gene_id "MSTRG.17719"; transcript_id "MSTRG.17719.56"; exon_number "4";
chr1	StringTie	exon	243139937	243140107	1000	-	.	gene_id "MSTRG.17719"; transcript_id "MSTRG.17719.56"; exon_number "5";
chr1	StringTie	exon	243142286	243142463	1000	-	.	gene_id "MSTRG.17719"; transcript_id "MSTRG.17719.56"; exon_number "6";
chr1	StringTie	exon	243156221	243156455	1000	-	.	gene_id "MSTRG.17719"; transcript_id "MSTRG.17719.56"; exon_number "7";
chr1	StringTie	exon	243164284	243166116	1000	-	.	gene_id "MSTRG.17719"; transcript_id "MSTRG.17719.56"; exon_number "8";
chr1	StringTie	exon	243169628	243169754	1000	-	.	gene_id "MSTRG.17719"; transcript_id "MSTRG.17719.56"; exon_number "9";
chr1	StringTie	exon	243172697	243172846	1000	-	.	gene_id "MSTRG.17719"; transcript_id "MSTRG.17719.56"; exon_number "10";
chr1	StringTie	exon	243185779	243186422	1000	-	.	gene_id "MSTRG.17719"; transcript_id "MSTRG.17719.56"; exon_number "11";
chr1	StringTie	exon	243191018	243191494	1000	-	.	gene_id "MSTRG.17719"; transcript_id "MSTRG.17719.56"; exon_number "12";
chr1	StringTie	exon	243199060	243199194	1000	-	.	gene_id "MSTRG.17719"; transcript_id "MSTRG.17719.56"; exon_number "13";
chr1	StringTie	exon	243200518	243200680	1000	-	.	gene_id "MSTRG.17719"; transcript_id "MSTRG.17719.56"; exon_number "14";
chr1	StringTie	exon	243200777	243200835	1000	-	.	gene_id "MSTRG.17719"; transcript_id "MSTRG.17719.56"; exon_number "15";
chr1	StringTie	exon	243211886	243211964	1000	-	.	gene_id "MSTRG.17719"; transcript_id "MSTRG.17719.56"; exon_number "16";
chr1	StringTie	exon	243221724	243221813	1000	-	.	gene_id "MSTRG.17719"; transcript_id "MSTRG.17719.56"; exon_number "17";
chr1	StringTie	exon	243225176	243225321	1000	-	.	gene_id "MSTRG.17719"; transcript_id "MSTRG.17719.56"; exon_number "18";
chr1	StringTie	exon	243228380	243228454	1000	-	.	gene_id "MSTRG.17719"; transcript_id "MSTRG.17719.56"; exon_number "19";
chr1	StringTie	transcript	243124378	243255808	1000	-	.	gene_id "MSTRG.17719"; transcript_id "MSTRG.17719.57";
chr1	StringTie	exon	243124378	243126134	1000	-	.	gene_id "MSTRG.17719"; transcript_id "MSTRG.17719.57"; exon_number "1";
chr1	StringTie	exon	243126613	243126738	1000	-	.	gene_id "MSTRG.17719"; transcript_id "MSTRG.17719.57"; exon_number "2";
chr1	StringTie	exon	243128249	243128300	1000	-	.	gene_id "MSTRG.17719"; transcript_id "MSTRG.17719.57"; exon_number "3";
chr1	StringTie	exon	243129360	243129453	1000	-	.	gene_id "MSTRG.17719"; transcript_id "MSTRG.17719.57"; exon_number "4";
chr1	StringTie	exon	243136143	243136231	1000	-	.	gene_id "MSTRG.17719"; transcript_id "MSTRG.17719.57"; exon_number "5";
chr1	StringTie	exon	243139937	243140107	1000	-	.	gene_id "MSTRG.17719"; transcript_id "MSTRG.17719.57"; exon_number "6";
chr1	StringTie	exon	243142316	243142463	1000	-	.	gene_id "MSTRG.17719"; transcript_id "MSTRG.17719.57"; exon_number "7";
chr1	StringTie	exon	243156221	243156347	1000	-	.	gene_id "MSTRG.17719"; transcript_id "MSTRG.17719.57"; exon_number "8";
chr1	StringTie	exon	243164284	243166116	1000	-	.	gene_id "MSTRG.17719"; transcript_id "MSTRG.17719.57"; exon_number "9";
chr1	StringTie	exon	243169628	243169754	1000	-	.	gene_id "MSTRG.17719"; transcript_id "MSTRG.17719.57"; exon_number "10";
chr1	StringTie	exon	243172697	243172846	1000	-	.	gene_id "MSTRG.17719"; transcript_id "MSTRG.17719.57"; exon_number "11";
chr1	StringTie	exon	243186259	243186422	1000	-	.	gene_id "MSTRG.17719"; transcript_id "MSTRG.17719.57"; exon_number "12";
chr1	StringTie	exon	243191018	243191494	1000	-	.	gene_id "MSTRG.17719"; transcript_id "MSTRG.17719.57"; exon_number "13";
chr1	StringTie	exon	243199060	243199194	1000	-	.	gene_id "MSTRG.17719"; transcript_id "MSTRG.17719.57"; exon_number "14";
chr1	StringTie	exon	243200518	243200680	1000	-	.	gene_id "MSTRG.17719"; transcript_id "MSTRG.17719.57"; exon_number "15";
chr1	StringTie	exon	243200777	243200835	1000	-	.	gene_id "MSTRG.17719"; transcript_id "MSTRG.17719.57"; exon_number "16";
chr1	StringTie	exon	243211886	243211964	1000	-	.	gene_id "MSTRG.17719"; transcript_id "MSTRG.17719.57"; exon_number "17";
chr1	StringTie	exon	243221724	243221813	1000	-	.	gene_id "MSTRG.17719"; transcript_id "MSTRG.17719.57"; exon_number "18";
chr1	StringTie	exon	243225176	243225321	1000	-	.	gene_id "MSTRG.17719"; transcript_id "MSTRG.17719.57"; exon_number "19";
chr1	StringTie	exon	243228380	243228479	1000	-	.	gene_id "MSTRG.17719"; transcript_id "MSTRG.17719.57"; exon_number "20";
chr1	StringTie	exon	243255047	243255808	1000	-	.	gene_id "MSTRG.17719"; transcript_id "MSTRG.17719.57"; exon_number "21";
chr1	StringTie	transcript	243124399	243247052	1000	-	.	gene_id "MSTRG.17719"; transcript_id "MSTRG.17719.58";
chr1	StringTie	exon	243124399	243126738	1000	-	.	gene_id "MSTRG.17719"; transcript_id "MSTRG.17719.58"; exon_number "1";
chr1	StringTie	exon	243128249	243128300	1000	-	.	gene_id "MSTRG.17719"; transcript_id "MSTRG.17719.58"; exon_number "2";
chr1	StringTie	exon	243129360	243129453	1000	-	.	gene_id "MSTRG.17719"; transcript_id "MSTRG.17719.58"; exon_number "3";
chr1	StringTie	exon	243136143	243136231	1000	-	.	gene_id "MSTRG.17719"; transcript_id "MSTRG.17719.58"; exon_number "4";
chr1	StringTie	exon	243139937	243140107	1000	-	.	gene_id "MSTRG.17719"; transcript_id "MSTRG.17719.58"; exon_number "5";
chr1	StringTie	exon	243142367	243142463	1000	-	.	gene_id "MSTRG.17719"; transcript_id "MSTRG.17719.58"; exon_number "6";
chr1	StringTie	exon	243156221	243156347	1000	-	.	gene_id "MSTRG.17719"; transcript_id "MSTRG.17719.58"; exon_number "7";
chr1	StringTie	exon	243164284	243166116	1000	-	.	gene_id "MSTRG.17719"; transcript_id "MSTRG.17719.58"; exon_number "8";
chr1	StringTie	exon	243169628	243169754	1000	-	.	gene_id "MSTRG.17719"; transcript_id "MSTRG.17719.58"; exon_number "9";
chr1	StringTie	exon	243172697	243172846	1000	-	.	gene_id "MSTRG.17719"; transcript_id "MSTRG.17719.58"; exon_number "10";
chr1	StringTie	exon	243185779	243186422	1000	-	.	gene_id "MSTRG.17719"; transcript_id "MSTRG.17719.58"; exon_number "11";
chr1	StringTie	exon	243191018	243191494	1000	-	.	gene_id "MSTRG.17719"; transcript_id "MSTRG.17719.58"; exon_number "12";
chr1	StringTie	exon	243199060	243199194	1000	-	.	gene_id "MSTRG.17719"; transcript_id "MSTRG.17719.58"; exon_number "13";
chr1	StringTie	exon	243200518	243200680	1000	-	.	gene_id "MSTRG.17719"; transcript_id "MSTRG.17719.58"; exon_number "14";
chr1	StringTie	exon	243200777	243200835	1000	-	.	gene_id "MSTRG.17719"; transcript_id "MSTRG.17719.58"; exon_number "15";
chr1	StringTie	exon	243211886	243211964	1000	-	.	gene_id "MSTRG.17719"; transcript_id "MSTRG.17719.58"; exon_number "16";
chr1	StringTie	exon	243221724	243221813	1000	-	.	gene_id "MSTRG.17719"; transcript_id "MSTRG.17719.58"; exon_number "17";
chr1	StringTie	exon	243225176	243225321	1000	-	.	gene_id "MSTRG.17719"; transcript_id "MSTRG.17719.58"; exon_number "18";
chr1	StringTie	exon	243246948	243247052	1000	-	.	gene_id "MSTRG.17719"; transcript_id "MSTRG.17719.58"; exon_number "19";
chr1	StringTie	transcript	243124409	243232583	1000	-	.	gene_id "MSTRG.17719"; transcript_id "MSTRG.17719.59";
chr1	StringTie	exon	243124409	243126134	1000	-	.	gene_id "MSTRG.17719"; transcript_id "MSTRG.17719.59"; exon_number "1";
chr1	StringTie	exon	243126613	243126738	1000	-	.	gene_id "MSTRG.17719"; transcript_id "MSTRG.17719.59"; exon_number "2";
chr1	StringTie	exon	243128249	243128300	1000	-	.	gene_id "MSTRG.17719"; transcript_id "MSTRG.17719.59"; exon_number "3";
chr1	StringTie	exon	243129360	243129453	1000	-	.	gene_id "MSTRG.17719"; transcript_id "MSTRG.17719.59"; exon_number "4";
chr1	StringTie	exon	243136143	243136231	1000	-	.	gene_id "MSTRG.17719"; transcript_id "MSTRG.17719.59"; exon_number "5";
chr1	StringTie	exon	243139937	243140107	1000	-	.	gene_id "MSTRG.17719"; transcript_id "MSTRG.17719.59"; exon_number "6";
chr1	StringTie	exon	243142316	243142463	1000	-	.	gene_id "MSTRG.17719"; transcript_id "MSTRG.17719.59"; exon_number "7";
chr1	StringTie	exon	243156221	243156455	1000	-	.	gene_id "MSTRG.17719"; transcript_id "MSTRG.17719.59"; exon_number "8";
chr1	StringTie	exon	243164284	243166116	1000	-	.	gene_id "MSTRG.17719"; transcript_id "MSTRG.17719.59"; exon_number "9";
chr1	StringTie	exon	243169628	243169754	1000	-	.	gene_id "MSTRG.17719"; transcript_id "MSTRG.17719.59"; exon_number "10";
chr1	StringTie	exon	243172697	243172846	1000	-	.	gene_id "MSTRG.17719"; transcript_id "MSTRG.17719.59"; exon_number "11";
chr1	StringTie	exon	243185779	243186422	1000	-	.	gene_id "MSTRG.17719"; transcript_id "MSTRG.17719.59"; exon_number "12";
chr1	StringTie	exon	243191018	243191494	1000	-	.	gene_id "MSTRG.17719"; transcript_id "MSTRG.17719.59"; exon_number "13";
chr1	StringTie	exon	243199060	243199194	1000	-	.	gene_id "MSTRG.17719"; transcript_id "MSTRG.17719.59"; exon_number "14";
chr1	StringTie	exon	243200518	243200680	1000	-	.	gene_id "MSTRG.17719"; transcript_id "MSTRG.17719.59"; exon_number "15";
chr1	StringTie	exon	243200777	243200835	1000	-	.	gene_id "MSTRG.17719"; transcript_id "MSTRG.17719.59"; exon_number "16";
chr1	StringTie	exon	243211886	243211964	1000	-	.	gene_id "MSTRG.17719"; transcript_id "MSTRG.17719.59"; exon_number "17";
chr1	StringTie	exon	243221724	243221813	1000	-	.	gene_id "MSTRG.17719"; transcript_id "MSTRG.17719.59"; exon_number "18";
chr1	StringTie	exon	243225176	243225321	1000	-	.	gene_id "MSTRG.17719"; transcript_id "MSTRG.17719.59"; exon_number "19";
chr1	StringTie	exon	243232564	243232583	1000	-	.	gene_id "MSTRG.17719"; transcript_id "MSTRG.17719.59"; exon_number "20";
chr1	StringTie	transcript	243122650	243257914	1000	-	.	gene_id "MSTRG.17719"; transcript_id "MSTRG.17719.6";
chr1	StringTie	exon	243122650	243126738	1000	-	.	gene_id "MSTRG.17719"; transcript_id "MSTRG.17719.6"; exon_number "1";
chr1	StringTie	exon	243128249	243128300	1000	-	.	gene_id "MSTRG.17719"; transcript_id "MSTRG.17719.6"; exon_number "2";
chr1	StringTie	exon	243129360	243129453	1000	-	.	gene_id "MSTRG.17719"; transcript_id "MSTRG.17719.6"; exon_number "3";
chr1	StringTie	exon	243136143	243136231	1000	-	.	gene_id "MSTRG.17719"; transcript_id "MSTRG.17719.6"; exon_number "4";
chr1	StringTie	exon	243139937	243140107	1000	-	.	gene_id "MSTRG.17719"; transcript_id "MSTRG.17719.6"; exon_number "5";
chr1	StringTie	exon	243142286	243142463	1000	-	.	gene_id "MSTRG.17719"; transcript_id "MSTRG.17719.6"; exon_number "6";
chr1	StringTie	exon	243156221	243156455	1000	-	.	gene_id "MSTRG.17719"; transcript_id "MSTRG.17719.6"; exon_number "7";
chr1	StringTie	exon	243164284	243166116	1000	-	.	gene_id "MSTRG.17719"; transcript_id "MSTRG.17719.6"; exon_number "8";
chr1	StringTie	exon	243169628	243169754	1000	-	.	gene_id "MSTRG.17719"; transcript_id "MSTRG.17719.6"; exon_number "9";
chr1	StringTie	exon	243172697	243172846	1000	-	.	gene_id "MSTRG.17719"; transcript_id "MSTRG.17719.6"; exon_number "10";
chr1	StringTie	exon	243185779	243186072	1000	-	.	gene_id "MSTRG.17719"; transcript_id "MSTRG.17719.6"; exon_number "11";
chr1	StringTie	exon	243186259	243186422	1000	-	.	gene_id "MSTRG.17719"; transcript_id "MSTRG.17719.6"; exon_number "12";
chr1	StringTie	exon	243191018	243191494	1000	-	.	gene_id "MSTRG.17719"; transcript_id "MSTRG.17719.6"; exon_number "13";
chr1	StringTie	exon	243199060	243199194	1000	-	.	gene_id "MSTRG.17719"; transcript_id "MSTRG.17719.6"; exon_number "14";
chr1	StringTie	exon	243200518	243200680	1000	-	.	gene_id "MSTRG.17719"; transcript_id "MSTRG.17719.6"; exon_number "15";
chr1	StringTie	exon	243200777	243200835	1000	-	.	gene_id "MSTRG.17719"; transcript_id "MSTRG.17719.6"; exon_number "16";
chr1	StringTie	exon	243211886	243211964	1000	-	.	gene_id "MSTRG.17719"; transcript_id "MSTRG.17719.6"; exon_number "17";
chr1	StringTie	exon	243221724	243221813	1000	-	.	gene_id "MSTRG.17719"; transcript_id "MSTRG.17719.6"; exon_number "18";
chr1	StringTie	exon	243225176	243225321	1000	-	.	gene_id "MSTRG.17719"; transcript_id "MSTRG.17719.6"; exon_number "19";
chr1	StringTie	exon	243255047	243257914	1000	-	.	gene_id "MSTRG.17719"; transcript_id "MSTRG.17719.6"; exon_number "20";
chr1	StringTie	transcript	243124423	243255231	1000	-	.	gene_id "MSTRG.17719"; transcript_id "MSTRG.17719.60";
chr1	StringTie	exon	243124423	243126738	1000	-	.	gene_id "MSTRG.17719"; transcript_id "MSTRG.17719.60"; exon_number "1";
chr1	StringTie	exon	243128249	243128300	1000	-	.	gene_id "MSTRG.17719"; transcript_id "MSTRG.17719.60"; exon_number "2";
chr1	StringTie	exon	243129360	243129453	1000	-	.	gene_id "MSTRG.17719"; transcript_id "MSTRG.17719.60"; exon_number "3";
chr1	StringTie	exon	243136143	243136231	1000	-	.	gene_id "MSTRG.17719"; transcript_id "MSTRG.17719.60"; exon_number "4";
chr1	StringTie	exon	243139937	243140107	1000	-	.	gene_id "MSTRG.17719"; transcript_id "MSTRG.17719.60"; exon_number "5";
chr1	StringTie	exon	243142316	243142463	1000	-	.	gene_id "MSTRG.17719"; transcript_id "MSTRG.17719.60"; exon_number "6";
chr1	StringTie	exon	243156221	243156455	1000	-	.	gene_id "MSTRG.17719"; transcript_id "MSTRG.17719.60"; exon_number "7";
chr1	StringTie	exon	243164284	243166116	1000	-	.	gene_id "MSTRG.17719"; transcript_id "MSTRG.17719.60"; exon_number "8";
chr1	StringTie	exon	243169628	243169754	1000	-	.	gene_id "MSTRG.17719"; transcript_id "MSTRG.17719.60"; exon_number "9";
chr1	StringTie	exon	243172697	243172846	1000	-	.	gene_id "MSTRG.17719"; transcript_id "MSTRG.17719.60"; exon_number "10";
chr1	StringTie	exon	243185779	243186072	1000	-	.	gene_id "MSTRG.17719"; transcript_id "MSTRG.17719.60"; exon_number "11";
chr1	StringTie	exon	243186259	243186422	1000	-	.	gene_id "MSTRG.17719"; transcript_id "MSTRG.17719.60"; exon_number "12";
chr1	StringTie	exon	243191018	243191494	1000	-	.	gene_id "MSTRG.17719"; transcript_id "MSTRG.17719.60"; exon_number "13";
chr1	StringTie	exon	243199060	243199194	1000	-	.	gene_id "MSTRG.17719"; transcript_id "MSTRG.17719.60"; exon_number "14";
chr1	StringTie	exon	243200518	243200680	1000	-	.	gene_id "MSTRG.17719"; transcript_id "MSTRG.17719.60"; exon_number "15";
chr1	StringTie	exon	243200777	243211964	1000	-	.	gene_id "MSTRG.17719"; transcript_id "MSTRG.17719.60"; exon_number "16";
chr1	StringTie	exon	243221724	243221813	1000	-	.	gene_id "MSTRG.17719"; transcript_id "MSTRG.17719.60"; exon_number "17";
chr1	StringTie	exon	243225176	243225321	1000	-	.	gene_id "MSTRG.17719"; transcript_id "MSTRG.17719.60"; exon_number "18";
chr1	StringTie	exon	243255040	243255231	1000	-	.	gene_id "MSTRG.17719"; transcript_id "MSTRG.17719.60"; exon_number "19";
chr1	StringTie	transcript	243124423	243255231	1000	-	.	gene_id "MSTRG.17719"; transcript_id "MSTRG.17719.61";
chr1	StringTie	exon	243124423	243126738	1000	-	.	gene_id "MSTRG.17719"; transcript_id "MSTRG.17719.61"; exon_number "1";
chr1	StringTie	exon	243128249	243128300	1000	-	.	gene_id "MSTRG.17719"; transcript_id "MSTRG.17719.61"; exon_number "2";
chr1	StringTie	exon	243129360	243129453	1000	-	.	gene_id "MSTRG.17719"; transcript_id "MSTRG.17719.61"; exon_number "3";
chr1	StringTie	exon	243136143	243136231	1000	-	.	gene_id "MSTRG.17719"; transcript_id "MSTRG.17719.61"; exon_number "4";
chr1	StringTie	exon	243139937	243140107	1000	-	.	gene_id "MSTRG.17719"; transcript_id "MSTRG.17719.61"; exon_number "5";
chr1	StringTie	exon	243142316	243142463	1000	-	.	gene_id "MSTRG.17719"; transcript_id "MSTRG.17719.61"; exon_number "6";
chr1	StringTie	exon	243156221	243156455	1000	-	.	gene_id "MSTRG.17719"; transcript_id "MSTRG.17719.61"; exon_number "7";
chr1	StringTie	exon	243164284	243166116	1000	-	.	gene_id "MSTRG.17719"; transcript_id "MSTRG.17719.61"; exon_number "8";
chr1	StringTie	exon	243169628	243169754	1000	-	.	gene_id "MSTRG.17719"; transcript_id "MSTRG.17719.61"; exon_number "9";
chr1	StringTie	exon	243172697	243172846	1000	-	.	gene_id "MSTRG.17719"; transcript_id "MSTRG.17719.61"; exon_number "10";
chr1	StringTie	exon	243185779	243186072	1000	-	.	gene_id "MSTRG.17719"; transcript_id "MSTRG.17719.61"; exon_number "11";
chr1	StringTie	exon	243186259	243186422	1000	-	.	gene_id "MSTRG.17719"; transcript_id "MSTRG.17719.61"; exon_number "12";
chr1	StringTie	exon	243191018	243191418	1000	-	.	gene_id "MSTRG.17719"; transcript_id "MSTRG.17719.61"; exon_number "13";
chr1	StringTie	exon	243199060	243199194	1000	-	.	gene_id "MSTRG.17719"; transcript_id "MSTRG.17719.61"; exon_number "14";
chr1	StringTie	exon	243200518	243200680	1000	-	.	gene_id "MSTRG.17719"; transcript_id "MSTRG.17719.61"; exon_number "15";
chr1	StringTie	exon	243200777	243200835	1000	-	.	gene_id "MSTRG.17719"; transcript_id "MSTRG.17719.61"; exon_number "16";
chr1	StringTie	exon	243211886	243211964	1000	-	.	gene_id "MSTRG.17719"; transcript_id "MSTRG.17719.61"; exon_number "17";
chr1	StringTie	exon	243221724	243221813	1000	-	.	gene_id "MSTRG.17719"; transcript_id "MSTRG.17719.61"; exon_number "18";
chr1	StringTie	exon	243225176	243225321	1000	-	.	gene_id "MSTRG.17719"; transcript_id "MSTRG.17719.61"; exon_number "19";
chr1	StringTie	exon	243255040	243255231	1000	-	.	gene_id "MSTRG.17719"; transcript_id "MSTRG.17719.61"; exon_number "20";
chr1	StringTie	transcript	243124423	243255958	1000	-	.	gene_id "MSTRG.17719"; transcript_id "MSTRG.17719.62";
chr1	StringTie	exon	243124423	243126134	1000	-	.	gene_id "MSTRG.17719"; transcript_id "MSTRG.17719.62"; exon_number "1";
chr1	StringTie	exon	243126613	243126738	1000	-	.	gene_id "MSTRG.17719"; transcript_id "MSTRG.17719.62"; exon_number "2";
chr1	StringTie	exon	243128249	243128300	1000	-	.	gene_id "MSTRG.17719"; transcript_id "MSTRG.17719.62"; exon_number "3";
chr1	StringTie	exon	243129360	243129453	1000	-	.	gene_id "MSTRG.17719"; transcript_id "MSTRG.17719.62"; exon_number "4";
chr1	StringTie	exon	243136143	243136231	1000	-	.	gene_id "MSTRG.17719"; transcript_id "MSTRG.17719.62"; exon_number "5";
chr1	StringTie	exon	243139937	243140107	1000	-	.	gene_id "MSTRG.17719"; transcript_id "MSTRG.17719.62"; exon_number "6";
chr1	StringTie	exon	243142316	243142463	1000	-	.	gene_id "MSTRG.17719"; transcript_id "MSTRG.17719.62"; exon_number "7";
chr1	StringTie	exon	243156221	243156455	1000	-	.	gene_id "MSTRG.17719"; transcript_id "MSTRG.17719.62"; exon_number "8";
chr1	StringTie	exon	243164284	243166116	1000	-	.	gene_id "MSTRG.17719"; transcript_id "MSTRG.17719.62"; exon_number "9";
chr1	StringTie	exon	243169628	243169754	1000	-	.	gene_id "MSTRG.17719"; transcript_id "MSTRG.17719.62"; exon_number "10";
chr1	StringTie	exon	243172697	243172846	1000	-	.	gene_id "MSTRG.17719"; transcript_id "MSTRG.17719.62"; exon_number "11";
chr1	StringTie	exon	243185779	243186072	1000	-	.	gene_id "MSTRG.17719"; transcript_id "MSTRG.17719.62"; exon_number "12";
chr1	StringTie	exon	243186259	243186422	1000	-	.	gene_id "MSTRG.17719"; transcript_id "MSTRG.17719.62"; exon_number "13";
chr1	StringTie	exon	243191018	243191494	1000	-	.	gene_id "MSTRG.17719"; transcript_id "MSTRG.17719.62"; exon_number "14";
chr1	StringTie	exon	243199060	243199194	1000	-	.	gene_id "MSTRG.17719"; transcript_id "MSTRG.17719.62"; exon_number "15";
chr1	StringTie	exon	243200518	243200680	1000	-	.	gene_id "MSTRG.17719"; transcript_id "MSTRG.17719.62"; exon_number "16";
chr1	StringTie	exon	243200777	243200835	1000	-	.	gene_id "MSTRG.17719"; transcript_id "MSTRG.17719.62"; exon_number "17";
chr1	StringTie	exon	243211886	243211964	1000	-	.	gene_id "MSTRG.17719"; transcript_id "MSTRG.17719.62"; exon_number "18";
chr1	StringTie	exon	243221724	243221813	1000	-	.	gene_id "MSTRG.17719"; transcript_id "MSTRG.17719.62"; exon_number "19";
chr1	StringTie	exon	243225176	243225321	1000	-	.	gene_id "MSTRG.17719"; transcript_id "MSTRG.17719.62"; exon_number "20";
chr1	StringTie	exon	243255047	243255958	1000	-	.	gene_id "MSTRG.17719"; transcript_id "MSTRG.17719.62"; exon_number "21";
chr1	StringTie	transcript	243124436	243225320	1000	-	.	gene_id "MSTRG.17719"; transcript_id "MSTRG.17719.67";
chr1	StringTie	exon	243124436	243126134	1000	-	.	gene_id "MSTRG.17719"; transcript_id "MSTRG.17719.67"; exon_number "1";
chr1	StringTie	exon	243126613	243126738	1000	-	.	gene_id "MSTRG.17719"; transcript_id "MSTRG.17719.67"; exon_number "2";
chr1	StringTie	exon	243128249	243128300	1000	-	.	gene_id "MSTRG.17719"; transcript_id "MSTRG.17719.67"; exon_number "3";
chr1	StringTie	exon	243129360	243129453	1000	-	.	gene_id "MSTRG.17719"; transcript_id "MSTRG.17719.67"; exon_number "4";
chr1	StringTie	exon	243136143	243136231	1000	-	.	gene_id "MSTRG.17719"; transcript_id "MSTRG.17719.67"; exon_number "5";
chr1	StringTie	exon	243139937	243140107	1000	-	.	gene_id "MSTRG.17719"; transcript_id "MSTRG.17719.67"; exon_number "6";
chr1	StringTie	exon	243142286	243142463	1000	-	.	gene_id "MSTRG.17719"; transcript_id "MSTRG.17719.67"; exon_number "7";
chr1	StringTie	exon	243156221	243156347	1000	-	.	gene_id "MSTRG.17719"; transcript_id "MSTRG.17719.67"; exon_number "8";
chr1	StringTie	exon	243164284	243166116	1000	-	.	gene_id "MSTRG.17719"; transcript_id "MSTRG.17719.67"; exon_number "9";
chr1	StringTie	exon	243169628	243169754	1000	-	.	gene_id "MSTRG.17719"; transcript_id "MSTRG.17719.67"; exon_number "10";
chr1	StringTie	exon	243172697	243172846	1000	-	.	gene_id "MSTRG.17719"; transcript_id "MSTRG.17719.67"; exon_number "11";
chr1	StringTie	exon	243185779	243186422	1000	-	.	gene_id "MSTRG.17719"; transcript_id "MSTRG.17719.67"; exon_number "12";
chr1	StringTie	exon	243191018	243191494	1000	-	.	gene_id "MSTRG.17719"; transcript_id "MSTRG.17719.67"; exon_number "13";
chr1	StringTie	exon	243199060	243199194	1000	-	.	gene_id "MSTRG.17719"; transcript_id "MSTRG.17719.67"; exon_number "14";
chr1	StringTie	exon	243200518	243200680	1000	-	.	gene_id "MSTRG.17719"; transcript_id "MSTRG.17719.67"; exon_number "15";
chr1	StringTie	exon	243200777	243200835	1000	-	.	gene_id "MSTRG.17719"; transcript_id "MSTRG.17719.67"; exon_number "16";
chr1	StringTie	exon	243211886	243211964	1000	-	.	gene_id "MSTRG.17719"; transcript_id "MSTRG.17719.67"; exon_number "17";
chr1	StringTie	exon	243221724	243221813	1000	-	.	gene_id "MSTRG.17719"; transcript_id "MSTRG.17719.67"; exon_number "18";
chr1	StringTie	exon	243225176	243225320	1000	-	.	gene_id "MSTRG.17719"; transcript_id "MSTRG.17719.67"; exon_number "19";
chr1	StringTie	transcript	243122771	243256034	1000	-	.	gene_id "MSTRG.17719"; transcript_id "MSTRG.17719.7";
chr1	StringTie	exon	243122771	243126738	1000	-	.	gene_id "MSTRG.17719"; transcript_id "MSTRG.17719.7"; exon_number "1";
chr1	StringTie	exon	243128249	243128300	1000	-	.	gene_id "MSTRG.17719"; transcript_id "MSTRG.17719.7"; exon_number "2";
chr1	StringTie	exon	243129360	243129453	1000	-	.	gene_id "MSTRG.17719"; transcript_id "MSTRG.17719.7"; exon_number "3";
chr1	StringTie	exon	243136143	243136231	1000	-	.	gene_id "MSTRG.17719"; transcript_id "MSTRG.17719.7"; exon_number "4";
chr1	StringTie	exon	243139937	243140107	1000	-	.	gene_id "MSTRG.17719"; transcript_id "MSTRG.17719.7"; exon_number "5";
chr1	StringTie	exon	243142286	243142463	1000	-	.	gene_id "MSTRG.17719"; transcript_id "MSTRG.17719.7"; exon_number "6";
chr1	StringTie	exon	243156221	243156347	1000	-	.	gene_id "MSTRG.17719"; transcript_id "MSTRG.17719.7"; exon_number "7";
chr1	StringTie	exon	243164284	243166116	1000	-	.	gene_id "MSTRG.17719"; transcript_id "MSTRG.17719.7"; exon_number "8";
chr1	StringTie	exon	243169628	243169754	1000	-	.	gene_id "MSTRG.17719"; transcript_id "MSTRG.17719.7"; exon_number "9";
chr1	StringTie	exon	243172697	243172846	1000	-	.	gene_id "MSTRG.17719"; transcript_id "MSTRG.17719.7"; exon_number "10";
chr1	StringTie	exon	243185779	243186422	1000	-	.	gene_id "MSTRG.17719"; transcript_id "MSTRG.17719.7"; exon_number "11";
chr1	StringTie	exon	243191018	243191494	1000	-	.	gene_id "MSTRG.17719"; transcript_id "MSTRG.17719.7"; exon_number "12";
chr1	StringTie	exon	243199060	243199194	1000	-	.	gene_id "MSTRG.17719"; transcript_id "MSTRG.17719.7"; exon_number "13";
chr1	StringTie	exon	243200518	243200680	1000	-	.	gene_id "MSTRG.17719"; transcript_id "MSTRG.17719.7"; exon_number "14";
chr1	StringTie	exon	243200777	243200835	1000	-	.	gene_id "MSTRG.17719"; transcript_id "MSTRG.17719.7"; exon_number "15";
chr1	StringTie	exon	243211886	243211964	1000	-	.	gene_id "MSTRG.17719"; transcript_id "MSTRG.17719.7"; exon_number "16";
chr1	StringTie	exon	243221724	243221813	1000	-	.	gene_id "MSTRG.17719"; transcript_id "MSTRG.17719.7"; exon_number "17";
chr1	StringTie	exon	243225176	243225321	1000	-	.	gene_id "MSTRG.17719"; transcript_id "MSTRG.17719.7"; exon_number "18";
chr1	StringTie	exon	243255047	243256034	1000	-	.	gene_id "MSTRG.17719"; transcript_id "MSTRG.17719.7"; exon_number "19";
chr1	StringTie	transcript	243122771	243257479	1000	-	.	gene_id "MSTRG.17719"; transcript_id "MSTRG.17719.8";
chr1	StringTie	exon	243122771	243126738	1000	-	.	gene_id "MSTRG.17719"; transcript_id "MSTRG.17719.8"; exon_number "1";
chr1	StringTie	exon	243128249	243128300	1000	-	.	gene_id "MSTRG.17719"; transcript_id "MSTRG.17719.8"; exon_number "2";
chr1	StringTie	exon	243129360	243129453	1000	-	.	gene_id "MSTRG.17719"; transcript_id "MSTRG.17719.8"; exon_number "3";
chr1	StringTie	exon	243136143	243136231	1000	-	.	gene_id "MSTRG.17719"; transcript_id "MSTRG.17719.8"; exon_number "4";
chr1	StringTie	exon	243139937	243140107	1000	-	.	gene_id "MSTRG.17719"; transcript_id "MSTRG.17719.8"; exon_number "5";
chr1	StringTie	exon	243142286	243142463	1000	-	.	gene_id "MSTRG.17719"; transcript_id "MSTRG.17719.8"; exon_number "6";
chr1	StringTie	exon	243156221	243156455	1000	-	.	gene_id "MSTRG.17719"; transcript_id "MSTRG.17719.8"; exon_number "7";
chr1	StringTie	exon	243164284	243166116	1000	-	.	gene_id "MSTRG.17719"; transcript_id "MSTRG.17719.8"; exon_number "8";
chr1	StringTie	exon	243169628	243169754	1000	-	.	gene_id "MSTRG.17719"; transcript_id "MSTRG.17719.8"; exon_number "9";
chr1	StringTie	exon	243172697	243172846	1000	-	.	gene_id "MSTRG.17719"; transcript_id "MSTRG.17719.8"; exon_number "10";
chr1	StringTie	exon	243185779	243186072	1000	-	.	gene_id "MSTRG.17719"; transcript_id "MSTRG.17719.8"; exon_number "11";
chr1	StringTie	exon	243186259	243186422	1000	-	.	gene_id "MSTRG.17719"; transcript_id "MSTRG.17719.8"; exon_number "12";
chr1	StringTie	exon	243191018	243191494	1000	-	.	gene_id "MSTRG.17719"; transcript_id "MSTRG.17719.8"; exon_number "13";
chr1	StringTie	exon	243199060	243199194	1000	-	.	gene_id "MSTRG.17719"; transcript_id "MSTRG.17719.8"; exon_number "14";
chr1	StringTie	exon	243200518	243200680	1000	-	.	gene_id "MSTRG.17719"; transcript_id "MSTRG.17719.8"; exon_number "15";
chr1	StringTie	exon	243200777	243200835	1000	-	.	gene_id "MSTRG.17719"; transcript_id "MSTRG.17719.8"; exon_number "16";
chr1	StringTie	exon	243211886	243211964	1000	-	.	gene_id "MSTRG.17719"; transcript_id "MSTRG.17719.8"; exon_number "17";
chr1	StringTie	exon	243221724	243221813	1000	-	.	gene_id "MSTRG.17719"; transcript_id "MSTRG.17719.8"; exon_number "18";
chr1	StringTie	exon	243225176	243225321	1000	-	.	gene_id "MSTRG.17719"; transcript_id "MSTRG.17719.8"; exon_number "19";
chr1	StringTie	exon	243255040	243257479	1000	-	.	gene_id "MSTRG.17719"; transcript_id "MSTRG.17719.8"; exon_number "20";
chr1	StringTie	transcript	243196928	243255995	1000	-	.	gene_id "MSTRG.17719"; transcript_id "MSTRG.17719.84";
chr1	StringTie	exon	243196928	243197206	1000	-	.	gene_id "MSTRG.17719"; transcript_id "MSTRG.17719.84"; exon_number "1";
chr1	StringTie	exon	243199060	243199194	1000	-	.	gene_id "MSTRG.17719"; transcript_id "MSTRG.17719.84"; exon_number "2";
chr1	StringTie	exon	243200518	243200680	1000	-	.	gene_id "MSTRG.17719"; transcript_id "MSTRG.17719.84"; exon_number "3";
chr1	StringTie	exon	243200777	243200835	1000	-	.	gene_id "MSTRG.17719"; transcript_id "MSTRG.17719.84"; exon_number "4";
chr1	StringTie	exon	243211886	243211964	1000	-	.	gene_id "MSTRG.17719"; transcript_id "MSTRG.17719.84"; exon_number "5";
chr1	StringTie	exon	243221724	243221813	1000	-	.	gene_id "MSTRG.17719"; transcript_id "MSTRG.17719.84"; exon_number "6";
chr1	StringTie	exon	243225176	243225321	1000	-	.	gene_id "MSTRG.17719"; transcript_id "MSTRG.17719.84"; exon_number "7";
chr1	StringTie	exon	243255047	243255995	1000	-	.	gene_id "MSTRG.17719"; transcript_id "MSTRG.17719.84"; exon_number "8";
chr1	StringTie	transcript	243122870	243256024	1000	-	.	gene_id "MSTRG.17719"; transcript_id "MSTRG.17719.9";
chr1	StringTie	exon	243122870	243126738	1000	-	.	gene_id "MSTRG.17719"; transcript_id "MSTRG.17719.9"; exon_number "1";
chr1	StringTie	exon	243128249	243128300	1000	-	.	gene_id "MSTRG.17719"; transcript_id "MSTRG.17719.9"; exon_number "2";
chr1	StringTie	exon	243129360	243129453	1000	-	.	gene_id "MSTRG.17719"; transcript_id "MSTRG.17719.9"; exon_number "3";
chr1	StringTie	exon	243136143	243136231	1000	-	.	gene_id "MSTRG.17719"; transcript_id "MSTRG.17719.9"; exon_number "4";
chr1	StringTie	exon	243139937	243140107	1000	-	.	gene_id "MSTRG.17719"; transcript_id "MSTRG.17719.9"; exon_number "5";
chr1	StringTie	exon	243142316	243142463	1000	-	.	gene_id "MSTRG.17719"; transcript_id "MSTRG.17719.9"; exon_number "6";
chr1	StringTie	exon	243156221	243156455	1000	-	.	gene_id "MSTRG.17719"; transcript_id "MSTRG.17719.9"; exon_number "7";
chr1	StringTie	exon	243164284	243166116	1000	-	.	gene_id "MSTRG.17719"; transcript_id "MSTRG.17719.9"; exon_number "8";
chr1	StringTie	exon	243169628	243169754	1000	-	.	gene_id "MSTRG.17719"; transcript_id "MSTRG.17719.9"; exon_number "9";
chr1	StringTie	exon	243172697	243172846	1000	-	.	gene_id "MSTRG.17719"; transcript_id "MSTRG.17719.9"; exon_number "10";
chr1	StringTie	exon	243185779	243186072	1000	-	.	gene_id "MSTRG.17719"; transcript_id "MSTRG.17719.9"; exon_number "11";
chr1	StringTie	exon	243186259	243186422	1000	-	.	gene_id "MSTRG.17719"; transcript_id "MSTRG.17719.9"; exon_number "12";
chr1	StringTie	exon	243191018	243191494	1000	-	.	gene_id "MSTRG.17719"; transcript_id "MSTRG.17719.9"; exon_number "13";
chr1	StringTie	exon	243199060	243199194	1000	-	.	gene_id "MSTRG.17719"; transcript_id "MSTRG.17719.9"; exon_number "14";
chr1	StringTie	exon	243200518	243200680	1000	-	.	gene_id "MSTRG.17719"; transcript_id "MSTRG.17719.9"; exon_number "15";
chr1	StringTie	exon	243200777	243200835	1000	-	.	gene_id "MSTRG.17719"; transcript_id "MSTRG.17719.9"; exon_number "16";
chr1	StringTie	exon	243211886	243211964	1000	-	.	gene_id "MSTRG.17719"; transcript_id "MSTRG.17719.9"; exon_number "17";
chr1	StringTie	exon	243221724	243221813	1000	-	.	gene_id "MSTRG.17719"; transcript_id "MSTRG.17719.9"; exon_number "18";
chr1	StringTie	exon	243225176	243225321	1000	-	.	gene_id "MSTRG.17719"; transcript_id "MSTRG.17719.9"; exon_number "19";
chr1	StringTie	exon	243254351	243256024	1000	-	.	gene_id "MSTRG.17719"; transcript_id "MSTRG.17719.9"; exon_number "20";
chr7	StringTie	transcript	85852363	85853072	1000	.	.	gene_id "MSTRG.177190"; transcript_id "MSTRG.177190.1";
chr7	StringTie	exon	85852363	85853072	1000	.	.	gene_id "MSTRG.177190"; transcript_id "MSTRG.177190.1"; exon_number "1";
chr7	StringTie	transcript	85854456	85857747	1000	.	.	gene_id "MSTRG.177191"; transcript_id "MSTRG.177191.1";
chr7	StringTie	exon	85854456	85857747	1000	.	.	gene_id "MSTRG.177191"; transcript_id "MSTRG.177191.1"; exon_number "1";
chr7	StringTie	transcript	85858511	85858887	1000	.	.	gene_id "MSTRG.177192"; transcript_id "MSTRG.177192.1";
chr7	StringTie	exon	85858511	85858887	1000	.	.	gene_id "MSTRG.177192"; transcript_id "MSTRG.177192.1"; exon_number "1";
chr7	StringTie	transcript	85866277	85867342	1000	.	.	gene_id "MSTRG.177193"; transcript_id "MSTRG.177193.1";
chr7	StringTie	exon	85866277	85867342	1000	.	.	gene_id "MSTRG.177193"; transcript_id "MSTRG.177193.1"; exon_number "1";
chr7	StringTie	transcript	85869273	85870579	1000	.	.	gene_id "MSTRG.177194"; transcript_id "MSTRG.177194.1";
chr7	StringTie	exon	85869273	85870579	1000	.	.	gene_id "MSTRG.177194"; transcript_id "MSTRG.177194.1"; exon_number "1";
chr7	StringTie	transcript	85871952	85872579	1000	.	.	gene_id "MSTRG.177195"; transcript_id "MSTRG.177195.1";
chr7	StringTie	exon	85871952	85872579	1000	.	.	gene_id "MSTRG.177195"; transcript_id "MSTRG.177195.1"; exon_number "1";
chr7	StringTie	transcript	85875322	85879836	1000	.	.	gene_id "MSTRG.177196"; transcript_id "MSTRG.177196.1";
chr7	StringTie	exon	85875322	85879836	1000	.	.	gene_id "MSTRG.177196"; transcript_id "MSTRG.177196.1"; exon_number "1";
chr7	StringTie	transcript	85880443	85881005	1000	.	.	gene_id "MSTRG.177197"; transcript_id "MSTRG.177197.1";
chr7	StringTie	exon	85880443	85881005	1000	.	.	gene_id "MSTRG.177197"; transcript_id "MSTRG.177197.1"; exon_number "1";
chr7	StringTie	transcript	85884263	85884804	1000	.	.	gene_id "MSTRG.177198"; transcript_id "MSTRG.177198.1";
chr7	StringTie	exon	85884263	85884804	1000	.	.	gene_id "MSTRG.177198"; transcript_id "MSTRG.177198.1"; exon_number "1";
chr7	StringTie	transcript	85885504	85885980	1000	.	.	gene_id "MSTRG.177199"; transcript_id "MSTRG.177199.1";
chr7	StringTie	exon	85885504	85885980	1000	.	.	gene_id "MSTRG.177199"; transcript_id "MSTRG.177199.1"; exon_number "1";
chr1	StringTie	transcript	23845113	23845519	1000	+	.	gene_id "MSTRG.1772"; transcript_id "MSTRG.1772.1";
chr1	StringTie	exon	23845113	23845297	1000	+	.	gene_id "MSTRG.1772"; transcript_id "MSTRG.1772.1"; exon_number "1";
chr1	StringTie	exon	23845408	23845519	1000	+	.	gene_id "MSTRG.1772"; transcript_id "MSTRG.1772.1"; exon_number "2";
chr1	StringTie	transcript	23845115	23845556	1000	+	.	gene_id "MSTRG.1772"; transcript_id "MSTRG.1772.2";
chr1	StringTie	exon	23845115	23845282	1000	+	.	gene_id "MSTRG.1772"; transcript_id "MSTRG.1772.2"; exon_number "1";
chr1	StringTie	exon	23845365	23845556	1000	+	.	gene_id "MSTRG.1772"; transcript_id "MSTRG.1772.2"; exon_number "2";
chr1	StringTie	transcript	23845153	23845817	1000	+	.	gene_id "MSTRG.1772"; transcript_id "MSTRG.1772.3";
chr1	StringTie	exon	23845153	23845297	1000	+	.	gene_id "MSTRG.1772"; transcript_id "MSTRG.1772.3"; exon_number "1";
chr1	StringTie	exon	23845389	23845646	1000	+	.	gene_id "MSTRG.1772"; transcript_id "MSTRG.1772.3"; exon_number "2";
chr1	StringTie	exon	23845670	23845817	1000	+	.	gene_id "MSTRG.1772"; transcript_id "MSTRG.1772.3"; exon_number "3";
chr1	StringTie	transcript	23845192	23846547	1000	+	.	gene_id "MSTRG.1772"; transcript_id "MSTRG.1772.4";
chr1	StringTie	exon	23845192	23845410	1000	+	.	gene_id "MSTRG.1772"; transcript_id "MSTRG.1772.4"; exon_number "1";
chr1	StringTie	exon	23845557	23845782	1000	+	.	gene_id "MSTRG.1772"; transcript_id "MSTRG.1772.4"; exon_number "2";
chr1	StringTie	exon	23846087	23846547	1000	+	.	gene_id "MSTRG.1772"; transcript_id "MSTRG.1772.4"; exon_number "3";
chr1	StringTie	transcript	23845197	23845471	1000	+	.	gene_id "MSTRG.1772"; transcript_id "MSTRG.1772.5";
chr1	StringTie	exon	23845197	23845297	1000	+	.	gene_id "MSTRG.1772"; transcript_id "MSTRG.1772.5"; exon_number "1";
chr1	StringTie	exon	23845372	23845471	1000	+	.	gene_id "MSTRG.1772"; transcript_id "MSTRG.1772.5"; exon_number "2";
chr1	StringTie	transcript	23845234	23845489	1000	+	.	gene_id "MSTRG.1772"; transcript_id "MSTRG.1772.6";
chr1	StringTie	exon	23845234	23845325	1000	+	.	gene_id "MSTRG.1772"; transcript_id "MSTRG.1772.6"; exon_number "1";
chr1	StringTie	exon	23845372	23845489	1000	+	.	gene_id "MSTRG.1772"; transcript_id "MSTRG.1772.6"; exon_number "2";
chr1	StringTie	transcript	23845287	23845634	1000	+	.	gene_id "MSTRG.1772"; transcript_id "MSTRG.1772.7";
chr1	StringTie	exon	23845287	23845328	1000	+	.	gene_id "MSTRG.1772"; transcript_id "MSTRG.1772.7"; exon_number "1";
chr1	StringTie	exon	23845397	23845634	1000	+	.	gene_id "MSTRG.1772"; transcript_id "MSTRG.1772.7"; exon_number "2";
chr1	StringTie	transcript	243135898	243140588	1000	+	.	gene_id "MSTRG.17720"; transcript_id "ENST00000439562"; gene_name "RP11-261C10.5"; ref_gene_id "ENSG00000227230";
chr1	StringTie	exon	243135898	243135955	1000	+	.	gene_id "MSTRG.17720"; transcript_id "ENST00000439562"; exon_number "1"; gene_name "RP11-261C10.5"; ref_gene_id "ENSG00000227230";
chr1	StringTie	exon	243139953	243140588	1000	+	.	gene_id "MSTRG.17720"; transcript_id "ENST00000439562"; exon_number "2"; gene_name "RP11-261C10.5"; ref_gene_id "ENSG00000227230";
chr7	StringTie	transcript	85890143	85890592	1000	.	.	gene_id "MSTRG.177200"; transcript_id "MSTRG.177200.1";
chr7	StringTie	exon	85890143	85890592	1000	.	.	gene_id "MSTRG.177200"; transcript_id "MSTRG.177200.1"; exon_number "1";
chr7	StringTie	transcript	85894261	85895702	1000	.	.	gene_id "MSTRG.177201"; transcript_id "MSTRG.177201.1";
chr7	StringTie	exon	85894261	85895702	1000	.	.	gene_id "MSTRG.177201"; transcript_id "MSTRG.177201.1"; exon_number "1";
chr7	StringTie	transcript	85897714	85898668	1000	.	.	gene_id "MSTRG.177202"; transcript_id "MSTRG.177202.1";
chr7	StringTie	exon	85897714	85898668	1000	.	.	gene_id "MSTRG.177202"; transcript_id "MSTRG.177202.1"; exon_number "1";
chr7	StringTie	transcript	85910239	85911160	1000	.	.	gene_id "MSTRG.177203"; transcript_id "MSTRG.177203.1";
chr7	StringTie	exon	85910239	85911160	1000	.	.	gene_id "MSTRG.177203"; transcript_id "MSTRG.177203.1"; exon_number "1";
chr7	StringTie	transcript	85921824	85922137	1000	.	.	gene_id "MSTRG.177204"; transcript_id "MSTRG.177204.1";
chr7	StringTie	exon	85921824	85922137	1000	.	.	gene_id "MSTRG.177204"; transcript_id "MSTRG.177204.1"; exon_number "1";
chr7	StringTie	transcript	85932183	85932471	1000	.	.	gene_id "MSTRG.177205"; transcript_id "MSTRG.177205.1";
chr7	StringTie	exon	85932183	85932471	1000	.	.	gene_id "MSTRG.177205"; transcript_id "MSTRG.177205.1"; exon_number "1";
chr7	StringTie	transcript	85939149	85940749	1000	.	.	gene_id "MSTRG.177206"; transcript_id "MSTRG.177206.1";
chr7	StringTie	exon	85939149	85940749	1000	.	.	gene_id "MSTRG.177206"; transcript_id "MSTRG.177206.1"; exon_number "1";
chr7	StringTie	transcript	85945204	85949201	1000	.	.	gene_id "MSTRG.177207"; transcript_id "MSTRG.177207.1";
chr7	StringTie	exon	85945204	85949201	1000	.	.	gene_id "MSTRG.177207"; transcript_id "MSTRG.177207.1"; exon_number "1";
chr7	StringTie	transcript	85949851	85950872	1000	.	.	gene_id "MSTRG.177208"; transcript_id "MSTRG.177208.1";
chr7	StringTie	exon	85949851	85950872	1000	.	.	gene_id "MSTRG.177208"; transcript_id "MSTRG.177208.1"; exon_number "1";
chr7	StringTie	transcript	85955483	85962932	1000	.	.	gene_id "MSTRG.177209"; transcript_id "MSTRG.177209.1";
chr7	StringTie	exon	85955483	85962932	1000	.	.	gene_id "MSTRG.177209"; transcript_id "MSTRG.177209.1"; exon_number "1";
chr1	StringTie	transcript	243164672	243169387	1000	+	.	gene_id "MSTRG.17721"; transcript_id "ENST00000422938"; gene_name "RP11-261C10.4"; ref_gene_id "ENSG00000232085";
chr1	StringTie	exon	243164672	243164786	1000	+	.	gene_id "MSTRG.17721"; transcript_id "ENST00000422938"; exon_number "1"; gene_name "RP11-261C10.4"; ref_gene_id "ENSG00000232085";
chr1	StringTie	exon	243169226	243169387	1000	+	.	gene_id "MSTRG.17721"; transcript_id "ENST00000422938"; exon_number "2"; gene_name "RP11-261C10.4"; ref_gene_id "ENSG00000232085";
chr1	StringTie	transcript	243164638	243169445	1000	+	.	gene_id "MSTRG.17721"; transcript_id "ENST00000437499"; gene_name "RP11-261C10.4"; ref_gene_id "ENSG00000232085";
chr1	StringTie	exon	243164638	243164666	1000	+	.	gene_id "MSTRG.17721"; transcript_id "ENST00000437499"; exon_number "1"; gene_name "RP11-261C10.4"; ref_gene_id "ENSG00000232085";
chr1	StringTie	exon	243168287	243168410	1000	+	.	gene_id "MSTRG.17721"; transcript_id "ENST00000437499"; exon_number "2"; gene_name "RP11-261C10.4"; ref_gene_id "ENSG00000232085";
chr1	StringTie	exon	243169226	243169445	1000	+	.	gene_id "MSTRG.17721"; transcript_id "ENST00000437499"; exon_number "3"; gene_name "RP11-261C10.4"; ref_gene_id "ENSG00000232085";
chr7	StringTie	transcript	85989855	85990091	1000	.	.	gene_id "MSTRG.177210"; transcript_id "MSTRG.177210.1";
chr7	StringTie	exon	85989855	85990091	1000	.	.	gene_id "MSTRG.177210"; transcript_id "MSTRG.177210.1"; exon_number "1";
chr7	StringTie	transcript	85990847	85991312	1000	.	.	gene_id "MSTRG.177211"; transcript_id "MSTRG.177211.1";
chr7	StringTie	exon	85990847	85991312	1000	.	.	gene_id "MSTRG.177211"; transcript_id "MSTRG.177211.1"; exon_number "1";
chr7	StringTie	transcript	85997030	85997417	1000	.	.	gene_id "MSTRG.177212"; transcript_id "MSTRG.177212.1";
chr7	StringTie	exon	85997030	85997417	1000	.	.	gene_id "MSTRG.177212"; transcript_id "MSTRG.177212.1"; exon_number "1";
chr7	StringTie	transcript	86003795	86004341	1000	.	.	gene_id "MSTRG.177213"; transcript_id "MSTRG.177213.1";
chr7	StringTie	exon	86003795	86004341	1000	.	.	gene_id "MSTRG.177213"; transcript_id "MSTRG.177213.1"; exon_number "1";
chr7	StringTie	transcript	86018500	86018709	1000	.	.	gene_id "MSTRG.177214"; transcript_id "MSTRG.177214.1";
chr7	StringTie	exon	86018500	86018709	1000	.	.	gene_id "MSTRG.177214"; transcript_id "MSTRG.177214.1"; exon_number "1";
chr7	StringTie	transcript	86036826	86037059	1000	.	.	gene_id "MSTRG.177215"; transcript_id "MSTRG.177215.1";
chr7	StringTie	exon	86036826	86037059	1000	.	.	gene_id "MSTRG.177215"; transcript_id "MSTRG.177215.1"; exon_number "1";
chr7	StringTie	transcript	86038159	86038434	1000	.	.	gene_id "MSTRG.177216"; transcript_id "MSTRG.177216.1";
chr7	StringTie	exon	86038159	86038434	1000	.	.	gene_id "MSTRG.177216"; transcript_id "MSTRG.177216.1"; exon_number "1";
chr7	StringTie	transcript	86049176	86169008	1000	+	.	gene_id "MSTRG.177217"; transcript_id "MSTRG.177217.1";
chr7	StringTie	exon	86049176	86049595	1000	+	.	gene_id "MSTRG.177217"; transcript_id "MSTRG.177217.1"; exon_number "1";
chr7	StringTie	exon	86166043	86169008	1000	+	.	gene_id "MSTRG.177217"; transcript_id "MSTRG.177217.1"; exon_number "2";
chr7	StringTie	transcript	86049185	86095215	1000	+	.	gene_id "MSTRG.177217"; transcript_id "MSTRG.177217.2";
chr7	StringTie	exon	86049185	86049595	1000	+	.	gene_id "MSTRG.177217"; transcript_id "MSTRG.177217.2"; exon_number "1";
chr7	StringTie	exon	86091752	86095215	1000	+	.	gene_id "MSTRG.177217"; transcript_id "MSTRG.177217.2"; exon_number "2";
chr7	StringTie	transcript	86049185	86169008	1000	+	.	gene_id "MSTRG.177217"; transcript_id "MSTRG.177217.3";
chr7	StringTie	exon	86049185	86049595	1000	+	.	gene_id "MSTRG.177217"; transcript_id "MSTRG.177217.3"; exon_number "1";
chr7	StringTie	exon	86077458	86077505	1000	+	.	gene_id "MSTRG.177217"; transcript_id "MSTRG.177217.3"; exon_number "2";
chr7	StringTie	exon	86166043	86169008	1000	+	.	gene_id "MSTRG.177217"; transcript_id "MSTRG.177217.3"; exon_number "3";
chr7	StringTie	transcript	86049185	86095215	1000	+	.	gene_id "MSTRG.177217"; transcript_id "MSTRG.177217.4";
chr7	StringTie	exon	86049185	86049595	1000	+	.	gene_id "MSTRG.177217"; transcript_id "MSTRG.177217.4"; exon_number "1";
chr7	StringTie	exon	86077458	86077505	1000	+	.	gene_id "MSTRG.177217"; transcript_id "MSTRG.177217.4"; exon_number "2";
chr7	StringTie	exon	86091752	86095215	1000	+	.	gene_id "MSTRG.177217"; transcript_id "MSTRG.177217.4"; exon_number "3";
chr7	StringTie	transcript	86049428	86169008	1000	+	.	gene_id "MSTRG.177217"; transcript_id "MSTRG.177217.5";
chr7	StringTie	exon	86049428	86049595	1000	+	.	gene_id "MSTRG.177217"; transcript_id "MSTRG.177217.5"; exon_number "1";
chr7	StringTie	exon	86149450	86149503	1000	+	.	gene_id "MSTRG.177217"; transcript_id "MSTRG.177217.5"; exon_number "2";
chr7	StringTie	exon	86166043	86169008	1000	+	.	gene_id "MSTRG.177217"; transcript_id "MSTRG.177217.5"; exon_number "3";
chr7	StringTie	transcript	86169799	86171953	1000	.	.	gene_id "MSTRG.177218"; transcript_id "MSTRG.177218.1";
chr7	StringTie	exon	86169799	86171953	1000	.	.	gene_id "MSTRG.177218"; transcript_id "MSTRG.177218.1"; exon_number "1";
chr7	StringTie	transcript	86196787	86203648	1000	-	.	gene_id "MSTRG.177219"; transcript_id "MSTRG.177219.1";
chr7	StringTie	exon	86196787	86203648	1000	-	.	gene_id "MSTRG.177219"; transcript_id "MSTRG.177219.1"; exon_number "1";
chr1	StringTie	transcript	243256056	243500092	1000	+	.	gene_id "MSTRG.17722"; transcript_id "ENST00000366541"; gene_name "SDCCAG8"; ref_gene_id "ENSG00000054282";
chr1	StringTie	exon	243256056	243256240	1000	+	.	gene_id "MSTRG.17722"; transcript_id "ENST00000366541"; exon_number "1"; gene_name "SDCCAG8"; ref_gene_id "ENSG00000054282";
chr1	StringTie	exon	243270105	243270257	1000	+	.	gene_id "MSTRG.17722"; transcript_id "ENST00000366541"; exon_number "2"; gene_name "SDCCAG8"; ref_gene_id "ENSG00000054282";
chr1	StringTie	exon	243270978	243271063	1000	+	.	gene_id "MSTRG.17722"; transcript_id "ENST00000366541"; exon_number "3"; gene_name "SDCCAG8"; ref_gene_id "ENSG00000054282";
chr1	StringTie	exon	243274543	243274656	1000	+	.	gene_id "MSTRG.17722"; transcript_id "ENST00000366541"; exon_number "4"; gene_name "SDCCAG8"; ref_gene_id "ENSG00000054282";
chr1	StringTie	exon	243286272	243286397	1000	+	.	gene_id "MSTRG.17722"; transcript_id "ENST00000366541"; exon_number "5"; gene_name "SDCCAG8"; ref_gene_id "ENSG00000054282";
chr1	StringTie	exon	243293091	243293219	1000	+	.	gene_id "MSTRG.17722"; transcript_id "ENST00000366541"; exon_number "6"; gene_name "SDCCAG8"; ref_gene_id "ENSG00000054282";
chr1	StringTie	exon	243304713	243304777	1000	+	.	gene_id "MSTRG.17722"; transcript_id "ENST00000366541"; exon_number "7"; gene_name "SDCCAG8"; ref_gene_id "ENSG00000054282";
chr1	StringTie	exon	243307989	243308177	1000	+	.	gene_id "MSTRG.17722"; transcript_id "ENST00000366541"; exon_number "8"; gene_name "SDCCAG8"; ref_gene_id "ENSG00000054282";
chr1	StringTie	exon	243316755	243316893	1000	+	.	gene_id "MSTRG.17722"; transcript_id "ENST00000366541"; exon_number "9"; gene_name "SDCCAG8"; ref_gene_id "ENSG00000054282";
chr1	StringTie	exon	243330540	243330692	1000	+	.	gene_id "MSTRG.17722"; transcript_id "ENST00000366541"; exon_number "10"; gene_name "SDCCAG8"; ref_gene_id "ENSG00000054282";
chr1	StringTie	exon	243341039	243341173	1000	+	.	gene_id "MSTRG.17722"; transcript_id "ENST00000366541"; exon_number "11"; gene_name "SDCCAG8"; ref_gene_id "ENSG00000054282";
chr1	StringTie	exon	243344215	243344331	1000	+	.	gene_id "MSTRG.17722"; transcript_id "ENST00000366541"; exon_number "12"; gene_name "SDCCAG8"; ref_gene_id "ENSG00000054282";
chr1	StringTie	exon	243378721	243378863	1000	+	.	gene_id "MSTRG.17722"; transcript_id "ENST00000366541"; exon_number "13"; gene_name "SDCCAG8"; ref_gene_id "ENSG00000054282";
chr1	StringTie	exon	243415702	243415829	1000	+	.	gene_id "MSTRG.17722"; transcript_id "ENST00000366541"; exon_number "14"; gene_name "SDCCAG8"; ref_gene_id "ENSG00000054282";
chr1	StringTie	exon	243417968	243418076	1000	+	.	gene_id "MSTRG.17722"; transcript_id "ENST00000366541"; exon_number "15"; gene_name "SDCCAG8"; ref_gene_id "ENSG00000054282";
chr1	StringTie	exon	243426427	243426558	1000	+	.	gene_id "MSTRG.17722"; transcript_id "ENST00000366541"; exon_number "16"; gene_name "SDCCAG8"; ref_gene_id "ENSG00000054282";
chr1	StringTie	exon	243489014	243489140	1000	+	.	gene_id "MSTRG.17722"; transcript_id "ENST00000366541"; exon_number "17"; gene_name "SDCCAG8"; ref_gene_id "ENSG00000054282";
chr1	StringTie	exon	243499756	243500092	1000	+	.	gene_id "MSTRG.17722"; transcript_id "ENST00000366541"; exon_number "18"; gene_name "SDCCAG8"; ref_gene_id "ENSG00000054282";
chr1	StringTie	transcript	243286383	243500091	1000	+	.	gene_id "MSTRG.17722"; transcript_id "ENST00000435549"; gene_name "SDCCAG8"; ref_gene_id "ENSG00000054282";
chr1	StringTie	exon	243286383	243286397	1000	+	.	gene_id "MSTRG.17722"; transcript_id "ENST00000435549"; exon_number "1"; gene_name "SDCCAG8"; ref_gene_id "ENSG00000054282";
chr1	StringTie	exon	243304713	243304777	1000	+	.	gene_id "MSTRG.17722"; transcript_id "ENST00000435549"; exon_number "2"; gene_name "SDCCAG8"; ref_gene_id "ENSG00000054282";
chr1	StringTie	exon	243307989	243308177	1000	+	.	gene_id "MSTRG.17722"; transcript_id "ENST00000435549"; exon_number "3"; gene_name "SDCCAG8"; ref_gene_id "ENSG00000054282";
chr1	StringTie	exon	243316755	243316893	1000	+	.	gene_id "MSTRG.17722"; transcript_id "ENST00000435549"; exon_number "4"; gene_name "SDCCAG8"; ref_gene_id "ENSG00000054282";
chr1	StringTie	exon	243330540	243330692	1000	+	.	gene_id "MSTRG.17722"; transcript_id "ENST00000435549"; exon_number "5"; gene_name "SDCCAG8"; ref_gene_id "ENSG00000054282";
chr1	StringTie	exon	243341039	243341173	1000	+	.	gene_id "MSTRG.17722"; transcript_id "ENST00000435549"; exon_number "6"; gene_name "SDCCAG8"; ref_gene_id "ENSG00000054282";
chr1	StringTie	exon	243344215	243344331	1000	+	.	gene_id "MSTRG.17722"; transcript_id "ENST00000435549"; exon_number "7"; gene_name "SDCCAG8"; ref_gene_id "ENSG00000054282";
chr1	StringTie	exon	243378721	243378863	1000	+	.	gene_id "MSTRG.17722"; transcript_id "ENST00000435549"; exon_number "8"; gene_name "SDCCAG8"; ref_gene_id "ENSG00000054282";
chr1	StringTie	exon	243426427	243426558	1000	+	.	gene_id "MSTRG.17722"; transcript_id "ENST00000435549"; exon_number "9"; gene_name "SDCCAG8"; ref_gene_id "ENSG00000054282";
chr1	StringTie	exon	243489014	243489140	1000	+	.	gene_id "MSTRG.17722"; transcript_id "ENST00000435549"; exon_number "10"; gene_name "SDCCAG8"; ref_gene_id "ENSG00000054282";
chr1	StringTie	exon	243499756	243500091	1000	+	.	gene_id "MSTRG.17722"; transcript_id "ENST00000435549"; exon_number "11"; gene_name "SDCCAG8"; ref_gene_id "ENSG00000054282";
chr1	StringTie	transcript	243307784	243316895	1000	+	.	gene_id "MSTRG.17722"; transcript_id "ENST00000463012"; gene_name "SDCCAG8"; ref_gene_id "ENSG00000054282";
chr1	StringTie	exon	243307784	243307883	1000	+	.	gene_id "MSTRG.17722"; transcript_id "ENST00000463012"; exon_number "1"; gene_name "SDCCAG8"; ref_gene_id "ENSG00000054282";
chr1	StringTie	exon	243307989	243308177	1000	+	.	gene_id "MSTRG.17722"; transcript_id "ENST00000463012"; exon_number "2"; gene_name "SDCCAG8"; ref_gene_id "ENSG00000054282";
chr1	StringTie	exon	243316755	243316895	1000	+	.	gene_id "MSTRG.17722"; transcript_id "ENST00000463012"; exon_number "3"; gene_name "SDCCAG8"; ref_gene_id "ENSG00000054282";
chr1	StringTie	transcript	243418017	243476364	1000	+	.	gene_id "MSTRG.17722"; transcript_id "ENST00000463042"; gene_name "SDCCAG8"; ref_gene_id "ENSG00000054282";
chr1	StringTie	exon	243418017	243418076	1000	+	.	gene_id "MSTRG.17722"; transcript_id "ENST00000463042"; exon_number "1"; gene_name "SDCCAG8"; ref_gene_id "ENSG00000054282";
chr1	StringTie	exon	243426427	243426558	1000	+	.	gene_id "MSTRG.17722"; transcript_id "ENST00000463042"; exon_number "2"; gene_name "SDCCAG8"; ref_gene_id "ENSG00000054282";
chr1	StringTie	exon	243475931	243476364	1000	+	.	gene_id "MSTRG.17722"; transcript_id "ENST00000463042"; exon_number "3"; gene_name "SDCCAG8"; ref_gene_id "ENSG00000054282";
chr1	StringTie	transcript	243286354	243306548	1000	+	.	gene_id "MSTRG.17722"; transcript_id "ENST00000476722"; gene_name "SDCCAG8"; ref_gene_id "ENSG00000054282";
chr1	StringTie	exon	243286354	243286397	1000	+	.	gene_id "MSTRG.17722"; transcript_id "ENST00000476722"; exon_number "1"; gene_name "SDCCAG8"; ref_gene_id "ENSG00000054282";
chr1	StringTie	exon	243293091	243293219	1000	+	.	gene_id "MSTRG.17722"; transcript_id "ENST00000476722"; exon_number "2"; gene_name "SDCCAG8"; ref_gene_id "ENSG00000054282";
chr1	StringTie	exon	243293399	243293494	1000	+	.	gene_id "MSTRG.17722"; transcript_id "ENST00000476722"; exon_number "3"; gene_name "SDCCAG8"; ref_gene_id "ENSG00000054282";
chr1	StringTie	exon	243304713	243304777	1000	+	.	gene_id "MSTRG.17722"; transcript_id "ENST00000476722"; exon_number "4"; gene_name "SDCCAG8"; ref_gene_id "ENSG00000054282";
chr1	StringTie	exon	243305012	243306548	1000	+	.	gene_id "MSTRG.17722"; transcript_id "ENST00000476722"; exon_number "5"; gene_name "SDCCAG8"; ref_gene_id "ENSG00000054282";
chr1	StringTie	transcript	243271025	243305087	1000	+	.	gene_id "MSTRG.17722"; transcript_id "ENST00000482234"; gene_name "SDCCAG8"; ref_gene_id "ENSG00000054282";
chr1	StringTie	exon	243271025	243271063	1000	+	.	gene_id "MSTRG.17722"; transcript_id "ENST00000482234"; exon_number "1"; gene_name "SDCCAG8"; ref_gene_id "ENSG00000054282";
chr1	StringTie	exon	243274543	243274656	1000	+	.	gene_id "MSTRG.17722"; transcript_id "ENST00000482234"; exon_number "2"; gene_name "SDCCAG8"; ref_gene_id "ENSG00000054282";
chr1	StringTie	exon	243286272	243286397	1000	+	.	gene_id "MSTRG.17722"; transcript_id "ENST00000482234"; exon_number "3"; gene_name "SDCCAG8"; ref_gene_id "ENSG00000054282";
chr1	StringTie	exon	243293091	243293219	1000	+	.	gene_id "MSTRG.17722"; transcript_id "ENST00000482234"; exon_number "4"; gene_name "SDCCAG8"; ref_gene_id "ENSG00000054282";
chr1	StringTie	exon	243304713	243304777	1000	+	.	gene_id "MSTRG.17722"; transcript_id "ENST00000482234"; exon_number "5"; gene_name "SDCCAG8"; ref_gene_id "ENSG00000054282";
chr1	StringTie	exon	243305012	243305087	1000	+	.	gene_id "MSTRG.17722"; transcript_id "ENST00000482234"; exon_number "6"; gene_name "SDCCAG8"; ref_gene_id "ENSG00000054282";
chr1	StringTie	transcript	243256034	243286397	1000	+	.	gene_id "MSTRG.17722"; transcript_id "ENST00000490065"; gene_name "SDCCAG8"; ref_gene_id "ENSG00000054282";
chr1	StringTie	exon	243256034	243256240	1000	+	.	gene_id "MSTRG.17722"; transcript_id "ENST00000490065"; exon_number "1"; gene_name "SDCCAG8"; ref_gene_id "ENSG00000054282";
chr1	StringTie	exon	243270092	243270257	1000	+	.	gene_id "MSTRG.17722"; transcript_id "ENST00000490065"; exon_number "2"; gene_name "SDCCAG8"; ref_gene_id "ENSG00000054282";
chr1	StringTie	exon	243270978	243271063	1000	+	.	gene_id "MSTRG.17722"; transcript_id "ENST00000490065"; exon_number "3"; gene_name "SDCCAG8"; ref_gene_id "ENSG00000054282";
chr1	StringTie	exon	243274543	243274656	1000	+	.	gene_id "MSTRG.17722"; transcript_id "ENST00000490065"; exon_number "4"; gene_name "SDCCAG8"; ref_gene_id "ENSG00000054282";
chr1	StringTie	exon	243286272	243286397	1000	+	.	gene_id "MSTRG.17722"; transcript_id "ENST00000490065"; exon_number "5"; gene_name "SDCCAG8"; ref_gene_id "ENSG00000054282";
chr1	StringTie	transcript	243269136	243271032	1000	+	.	gene_id "MSTRG.17722"; transcript_id "ENST00000491888"; gene_name "SDCCAG8"; ref_gene_id "ENSG00000054282";
chr1	StringTie	exon	243269136	243269200	1000	+	.	gene_id "MSTRG.17722"; transcript_id "ENST00000491888"; exon_number "1"; gene_name "SDCCAG8"; ref_gene_id "ENSG00000054282";
chr1	StringTie	exon	243270092	243270257	1000	+	.	gene_id "MSTRG.17722"; transcript_id "ENST00000491888"; exon_number "2"; gene_name "SDCCAG8"; ref_gene_id "ENSG00000054282";
chr1	StringTie	exon	243270978	243271032	1000	+	.	gene_id "MSTRG.17722"; transcript_id "ENST00000491888"; exon_number "3"; gene_name "SDCCAG8"; ref_gene_id "ENSG00000054282";
chr1	StringTie	transcript	243338753	243415829	1000	+	.	gene_id "MSTRG.17722"; transcript_id "ENST00000493334"; gene_name "SDCCAG8"; ref_gene_id "ENSG00000054282";
chr1	StringTie	exon	243338753	243338940	1000	+	.	gene_id "MSTRG.17722"; transcript_id "ENST00000493334"; exon_number "1"; gene_name "SDCCAG8"; ref_gene_id "ENSG00000054282";
chr1	StringTie	exon	243341039	243341173	1000	+	.	gene_id "MSTRG.17722"; transcript_id "ENST00000493334"; exon_number "2"; gene_name "SDCCAG8"; ref_gene_id "ENSG00000054282";
chr1	StringTie	exon	243344215	243344331	1000	+	.	gene_id "MSTRG.17722"; transcript_id "ENST00000493334"; exon_number "3"; gene_name "SDCCAG8"; ref_gene_id "ENSG00000054282";
chr1	StringTie	exon	243378721	243378863	1000	+	.	gene_id "MSTRG.17722"; transcript_id "ENST00000493334"; exon_number "4"; gene_name "SDCCAG8"; ref_gene_id "ENSG00000054282";
chr1	StringTie	exon	243415702	243415829	1000	+	.	gene_id "MSTRG.17722"; transcript_id "ENST00000493334"; exon_number "5"; gene_name "SDCCAG8"; ref_gene_id "ENSG00000054282";
chr1	StringTie	transcript	243293118	243305557	1000	+	.	gene_id "MSTRG.17722"; transcript_id "ENST00000496361"; gene_name "SDCCAG8"; ref_gene_id "ENSG00000054282";
chr1	StringTie	exon	243293118	243293219	1000	+	.	gene_id "MSTRG.17722"; transcript_id "ENST00000496361"; exon_number "1"; gene_name "SDCCAG8"; ref_gene_id "ENSG00000054282";
chr1	StringTie	exon	243304713	243305557	1000	+	.	gene_id "MSTRG.17722"; transcript_id "ENST00000496361"; exon_number "2"; gene_name "SDCCAG8"; ref_gene_id "ENSG00000054282";
chr1	StringTie	transcript	243487815	243500089	1000	+	.	gene_id "MSTRG.17722"; transcript_id "ENST00000497459"; gene_name "SDCCAG8"; ref_gene_id "ENSG00000054282";
chr1	StringTie	exon	243487815	243487878	1000	+	.	gene_id "MSTRG.17722"; transcript_id "ENST00000497459"; exon_number "1"; gene_name "SDCCAG8"; ref_gene_id "ENSG00000054282";
chr1	StringTie	exon	243489014	243489140	1000	+	.	gene_id "MSTRG.17722"; transcript_id "ENST00000497459"; exon_number "2"; gene_name "SDCCAG8"; ref_gene_id "ENSG00000054282";
chr1	StringTie	exon	243499756	243500089	1000	+	.	gene_id "MSTRG.17722"; transcript_id "ENST00000497459"; exon_number "3"; gene_name "SDCCAG8"; ref_gene_id "ENSG00000054282";
chr1	StringTie	transcript	243346176	243346255	1000	+	.	gene_id "MSTRG.17722"; transcript_id "ENST00000584153"; gene_name "MIR4677"; ref_gene_id "ENSG00000265201";
chr1	StringTie	exon	243346176	243346255	1000	+	.	gene_id "MSTRG.17722"; transcript_id "ENST00000584153"; exon_number "1"; gene_name "MIR4677"; ref_gene_id "ENSG00000265201";
chr1	StringTie	transcript	243255075	243344376	1000	+	.	gene_id "MSTRG.17722"; transcript_id "MSTRG.17722.1";
chr1	StringTie	exon	243255075	243255267	1000	+	.	gene_id "MSTRG.17722"; transcript_id "MSTRG.17722.1"; exon_number "1";
chr1	StringTie	exon	243255340	243256240	1000	+	.	gene_id "MSTRG.17722"; transcript_id "MSTRG.17722.1"; exon_number "2";
chr1	StringTie	exon	243270105	243270257	1000	+	.	gene_id "MSTRG.17722"; transcript_id "MSTRG.17722.1"; exon_number "3";
chr1	StringTie	exon	243270978	243271063	1000	+	.	gene_id "MSTRG.17722"; transcript_id "MSTRG.17722.1"; exon_number "4";
chr1	StringTie	exon	243274543	243274656	1000	+	.	gene_id "MSTRG.17722"; transcript_id "MSTRG.17722.1"; exon_number "5";
chr1	StringTie	exon	243286272	243286397	1000	+	.	gene_id "MSTRG.17722"; transcript_id "MSTRG.17722.1"; exon_number "6";
chr1	StringTie	exon	243293091	243293219	1000	+	.	gene_id "MSTRG.17722"; transcript_id "MSTRG.17722.1"; exon_number "7";
chr1	StringTie	exon	243293399	243293494	1000	+	.	gene_id "MSTRG.17722"; transcript_id "MSTRG.17722.1"; exon_number "8";
chr1	StringTie	exon	243304713	243304777	1000	+	.	gene_id "MSTRG.17722"; transcript_id "MSTRG.17722.1"; exon_number "9";
chr1	StringTie	exon	243307989	243308177	1000	+	.	gene_id "MSTRG.17722"; transcript_id "MSTRG.17722.1"; exon_number "10";
chr1	StringTie	exon	243316755	243316893	1000	+	.	gene_id "MSTRG.17722"; transcript_id "MSTRG.17722.1"; exon_number "11";
chr1	StringTie	exon	243318037	243318163	1000	+	.	gene_id "MSTRG.17722"; transcript_id "MSTRG.17722.1"; exon_number "12";
chr1	StringTie	exon	243330540	243330692	1000	+	.	gene_id "MSTRG.17722"; transcript_id "MSTRG.17722.1"; exon_number "13";
chr1	StringTie	exon	243341039	243341173	1000	+	.	gene_id "MSTRG.17722"; transcript_id "MSTRG.17722.1"; exon_number "14";
chr1	StringTie	exon	243344215	243344376	1000	+	.	gene_id "MSTRG.17722"; transcript_id "MSTRG.17722.1"; exon_number "15";
chr1	StringTie	transcript	243255300	243351483	1000	+	.	gene_id "MSTRG.17722"; transcript_id "MSTRG.17722.10";
chr1	StringTie	exon	243255300	243256240	1000	+	.	gene_id "MSTRG.17722"; transcript_id "MSTRG.17722.10"; exon_number "1";
chr1	StringTie	exon	243270105	243270257	1000	+	.	gene_id "MSTRG.17722"; transcript_id "MSTRG.17722.10"; exon_number "2";
chr1	StringTie	exon	243270978	243271063	1000	+	.	gene_id "MSTRG.17722"; transcript_id "MSTRG.17722.10"; exon_number "3";
chr1	StringTie	exon	243274543	243274656	1000	+	.	gene_id "MSTRG.17722"; transcript_id "MSTRG.17722.10"; exon_number "4";
chr1	StringTie	exon	243286272	243286397	1000	+	.	gene_id "MSTRG.17722"; transcript_id "MSTRG.17722.10"; exon_number "5";
chr1	StringTie	exon	243293091	243293219	1000	+	.	gene_id "MSTRG.17722"; transcript_id "MSTRG.17722.10"; exon_number "6";
chr1	StringTie	exon	243304713	243304777	1000	+	.	gene_id "MSTRG.17722"; transcript_id "MSTRG.17722.10"; exon_number "7";
chr1	StringTie	exon	243305012	243307883	1000	+	.	gene_id "MSTRG.17722"; transcript_id "MSTRG.17722.10"; exon_number "8";
chr1	StringTie	exon	243307989	243308177	1000	+	.	gene_id "MSTRG.17722"; transcript_id "MSTRG.17722.10"; exon_number "9";
chr1	StringTie	exon	243316755	243316893	1000	+	.	gene_id "MSTRG.17722"; transcript_id "MSTRG.17722.10"; exon_number "10";
chr1	StringTie	exon	243330540	243330692	1000	+	.	gene_id "MSTRG.17722"; transcript_id "MSTRG.17722.10"; exon_number "11";
chr1	StringTie	exon	243341039	243341173	1000	+	.	gene_id "MSTRG.17722"; transcript_id "MSTRG.17722.10"; exon_number "12";
chr1	StringTie	exon	243344215	243344331	1000	+	.	gene_id "MSTRG.17722"; transcript_id "MSTRG.17722.10"; exon_number "13";
chr1	StringTie	exon	243349777	243351483	1000	+	.	gene_id "MSTRG.17722"; transcript_id "MSTRG.17722.10"; exon_number "14";
chr1	StringTie	transcript	243397188	243427601	1000	+	.	gene_id "MSTRG.17722"; transcript_id "MSTRG.17722.100";
chr1	StringTie	exon	243397188	243397209	1000	+	.	gene_id "MSTRG.17722"; transcript_id "MSTRG.17722.100"; exon_number "1";
chr1	StringTie	exon	243415702	243415829	1000	+	.	gene_id "MSTRG.17722"; transcript_id "MSTRG.17722.100"; exon_number "2";
chr1	StringTie	exon	243417968	243418076	1000	+	.	gene_id "MSTRG.17722"; transcript_id "MSTRG.17722.100"; exon_number "3";
chr1	StringTie	exon	243426427	243426558	1000	+	.	gene_id "MSTRG.17722"; transcript_id "MSTRG.17722.100"; exon_number "4";
chr1	StringTie	exon	243427204	243427601	1000	+	.	gene_id "MSTRG.17722"; transcript_id "MSTRG.17722.100"; exon_number "5";
chr1	StringTie	transcript	243403798	243426819	1000	+	.	gene_id "MSTRG.17722"; transcript_id "MSTRG.17722.101";
chr1	StringTie	exon	243403798	243403819	1000	+	.	gene_id "MSTRG.17722"; transcript_id "MSTRG.17722.101"; exon_number "1";
chr1	StringTie	exon	243415702	243415829	1000	+	.	gene_id "MSTRG.17722"; transcript_id "MSTRG.17722.101"; exon_number "2";
chr1	StringTie	exon	243417968	243418076	1000	+	.	gene_id "MSTRG.17722"; transcript_id "MSTRG.17722.101"; exon_number "3";
chr1	StringTie	exon	243426427	243426558	1000	+	.	gene_id "MSTRG.17722"; transcript_id "MSTRG.17722.101"; exon_number "4";
chr1	StringTie	exon	243426725	243426819	1000	+	.	gene_id "MSTRG.17722"; transcript_id "MSTRG.17722.101"; exon_number "5";
chr1	StringTie	transcript	243405250	243429192	1000	+	.	gene_id "MSTRG.17722"; transcript_id "MSTRG.17722.102";
chr1	StringTie	exon	243405250	243405557	1000	+	.	gene_id "MSTRG.17722"; transcript_id "MSTRG.17722.102"; exon_number "1";
chr1	StringTie	exon	243415702	243415829	1000	+	.	gene_id "MSTRG.17722"; transcript_id "MSTRG.17722.102"; exon_number "2";
chr1	StringTie	exon	243417968	243418076	1000	+	.	gene_id "MSTRG.17722"; transcript_id "MSTRG.17722.102"; exon_number "3";
chr1	StringTie	exon	243426427	243426558	1000	+	.	gene_id "MSTRG.17722"; transcript_id "MSTRG.17722.102"; exon_number "4";
chr1	StringTie	exon	243429001	243429192	1000	+	.	gene_id "MSTRG.17722"; transcript_id "MSTRG.17722.102"; exon_number "5";
chr1	StringTie	transcript	243405471	243426964	1000	+	.	gene_id "MSTRG.17722"; transcript_id "MSTRG.17722.103";
chr1	StringTie	exon	243405471	243405557	1000	+	.	gene_id "MSTRG.17722"; transcript_id "MSTRG.17722.103"; exon_number "1";
chr1	StringTie	exon	243415702	243415829	1000	+	.	gene_id "MSTRG.17722"; transcript_id "MSTRG.17722.103"; exon_number "2";
chr1	StringTie	exon	243417968	243418076	1000	+	.	gene_id "MSTRG.17722"; transcript_id "MSTRG.17722.103"; exon_number "3";
chr1	StringTie	exon	243426427	243426558	1000	+	.	gene_id "MSTRG.17722"; transcript_id "MSTRG.17722.103"; exon_number "4";
chr1	StringTie	exon	243426725	243426964	1000	+	.	gene_id "MSTRG.17722"; transcript_id "MSTRG.17722.103"; exon_number "5";
chr1	StringTie	transcript	243405526	243427568	1000	+	.	gene_id "MSTRG.17722"; transcript_id "MSTRG.17722.104";
chr1	StringTie	exon	243405526	243405557	1000	+	.	gene_id "MSTRG.17722"; transcript_id "MSTRG.17722.104"; exon_number "1";
chr1	StringTie	exon	243415702	243415829	1000	+	.	gene_id "MSTRG.17722"; transcript_id "MSTRG.17722.104"; exon_number "2";
chr1	StringTie	exon	243417968	243418076	1000	+	.	gene_id "MSTRG.17722"; transcript_id "MSTRG.17722.104"; exon_number "3";
chr1	StringTie	exon	243426427	243426558	1000	+	.	gene_id "MSTRG.17722"; transcript_id "MSTRG.17722.104"; exon_number "4";
chr1	StringTie	exon	243427204	243427568	1000	+	.	gene_id "MSTRG.17722"; transcript_id "MSTRG.17722.104"; exon_number "5";
chr1	StringTie	transcript	243406173	243427123	1000	+	.	gene_id "MSTRG.17722"; transcript_id "MSTRG.17722.105";
chr1	StringTie	exon	243406173	243406227	1000	+	.	gene_id "MSTRG.17722"; transcript_id "MSTRG.17722.105"; exon_number "1";
chr1	StringTie	exon	243415702	243415829	1000	+	.	gene_id "MSTRG.17722"; transcript_id "MSTRG.17722.105"; exon_number "2";
chr1	StringTie	exon	243417968	243418076	1000	+	.	gene_id "MSTRG.17722"; transcript_id "MSTRG.17722.105"; exon_number "3";
chr1	StringTie	exon	243426427	243426558	1000	+	.	gene_id "MSTRG.17722"; transcript_id "MSTRG.17722.105"; exon_number "4";
chr1	StringTie	exon	243426725	243427123	1000	+	.	gene_id "MSTRG.17722"; transcript_id "MSTRG.17722.105"; exon_number "5";
chr1	StringTie	transcript	243406212	243429212	1000	+	.	gene_id "MSTRG.17722"; transcript_id "MSTRG.17722.106";
chr1	StringTie	exon	243406212	243406227	1000	+	.	gene_id "MSTRG.17722"; transcript_id "MSTRG.17722.106"; exon_number "1";
chr1	StringTie	exon	243415702	243415829	1000	+	.	gene_id "MSTRG.17722"; transcript_id "MSTRG.17722.106"; exon_number "2";
chr1	StringTie	exon	243417968	243418076	1000	+	.	gene_id "MSTRG.17722"; transcript_id "MSTRG.17722.106"; exon_number "3";
chr1	StringTie	exon	243426427	243426558	1000	+	.	gene_id "MSTRG.17722"; transcript_id "MSTRG.17722.106"; exon_number "4";
chr1	StringTie	exon	243429001	243429212	1000	+	.	gene_id "MSTRG.17722"; transcript_id "MSTRG.17722.106"; exon_number "5";
chr1	StringTie	transcript	243407564	243427609	1000	+	.	gene_id "MSTRG.17722"; transcript_id "MSTRG.17722.107";
chr1	StringTie	exon	243407564	243407584	1000	+	.	gene_id "MSTRG.17722"; transcript_id "MSTRG.17722.107"; exon_number "1";
chr1	StringTie	exon	243415702	243415829	1000	+	.	gene_id "MSTRG.17722"; transcript_id "MSTRG.17722.107"; exon_number "2";
chr1	StringTie	exon	243417968	243418076	1000	+	.	gene_id "MSTRG.17722"; transcript_id "MSTRG.17722.107"; exon_number "3";
chr1	StringTie	exon	243426427	243426558	1000	+	.	gene_id "MSTRG.17722"; transcript_id "MSTRG.17722.107"; exon_number "4";
chr1	StringTie	exon	243427448	243427609	1000	+	.	gene_id "MSTRG.17722"; transcript_id "MSTRG.17722.107"; exon_number "5";
chr1	StringTie	transcript	243407784	243430470	1000	+	.	gene_id "MSTRG.17722"; transcript_id "MSTRG.17722.108";
chr1	StringTie	exon	243407784	243407818	1000	+	.	gene_id "MSTRG.17722"; transcript_id "MSTRG.17722.108"; exon_number "1";
chr1	StringTie	exon	243415702	243415829	1000	+	.	gene_id "MSTRG.17722"; transcript_id "MSTRG.17722.108"; exon_number "2";
chr1	StringTie	exon	243417968	243418076	1000	+	.	gene_id "MSTRG.17722"; transcript_id "MSTRG.17722.108"; exon_number "3";
chr1	StringTie	exon	243426427	243426558	1000	+	.	gene_id "MSTRG.17722"; transcript_id "MSTRG.17722.108"; exon_number "4";
chr1	StringTie	exon	243429001	243430470	1000	+	.	gene_id "MSTRG.17722"; transcript_id "MSTRG.17722.108"; exon_number "5";
chr1	StringTie	transcript	243408283	243427573	1000	+	.	gene_id "MSTRG.17722"; transcript_id "MSTRG.17722.109";
chr1	StringTie	exon	243408283	243408405	1000	+	.	gene_id "MSTRG.17722"; transcript_id "MSTRG.17722.109"; exon_number "1";
chr1	StringTie	exon	243415702	243415829	1000	+	.	gene_id "MSTRG.17722"; transcript_id "MSTRG.17722.109"; exon_number "2";
chr1	StringTie	exon	243417968	243418076	1000	+	.	gene_id "MSTRG.17722"; transcript_id "MSTRG.17722.109"; exon_number "3";
chr1	StringTie	exon	243426427	243426558	1000	+	.	gene_id "MSTRG.17722"; transcript_id "MSTRG.17722.109"; exon_number "4";
chr1	StringTie	exon	243427445	243427573	1000	+	.	gene_id "MSTRG.17722"; transcript_id "MSTRG.17722.109"; exon_number "5";
chr1	StringTie	transcript	243255305	243319506	1000	+	.	gene_id "MSTRG.17722"; transcript_id "MSTRG.17722.11";
chr1	StringTie	exon	243255305	243255339	1000	+	.	gene_id "MSTRG.17722"; transcript_id "MSTRG.17722.11"; exon_number "1";
chr1	StringTie	exon	243255416	243256240	1000	+	.	gene_id "MSTRG.17722"; transcript_id "MSTRG.17722.11"; exon_number "2";
chr1	StringTie	exon	243270105	243270257	1000	+	.	gene_id "MSTRG.17722"; transcript_id "MSTRG.17722.11"; exon_number "3";
chr1	StringTie	exon	243270978	243271063	1000	+	.	gene_id "MSTRG.17722"; transcript_id "MSTRG.17722.11"; exon_number "4";
chr1	StringTie	exon	243274543	243274656	1000	+	.	gene_id "MSTRG.17722"; transcript_id "MSTRG.17722.11"; exon_number "5";
chr1	StringTie	exon	243286272	243286397	1000	+	.	gene_id "MSTRG.17722"; transcript_id "MSTRG.17722.11"; exon_number "6";
chr1	StringTie	exon	243293091	243293219	1000	+	.	gene_id "MSTRG.17722"; transcript_id "MSTRG.17722.11"; exon_number "7";
chr1	StringTie	exon	243304713	243304777	1000	+	.	gene_id "MSTRG.17722"; transcript_id "MSTRG.17722.11"; exon_number "8";
chr1	StringTie	exon	243305012	243308177	1000	+	.	gene_id "MSTRG.17722"; transcript_id "MSTRG.17722.11"; exon_number "9";
chr1	StringTie	exon	243316755	243316893	1000	+	.	gene_id "MSTRG.17722"; transcript_id "MSTRG.17722.11"; exon_number "10";
chr1	StringTie	exon	243318037	243319506	1000	+	.	gene_id "MSTRG.17722"; transcript_id "MSTRG.17722.11"; exon_number "11";
chr1	StringTie	transcript	243410553	243427626	1000	+	.	gene_id "MSTRG.17722"; transcript_id "MSTRG.17722.110";
chr1	StringTie	exon	243410553	243410565	1000	+	.	gene_id "MSTRG.17722"; transcript_id "MSTRG.17722.110"; exon_number "1";
chr1	StringTie	exon	243415702	243415829	1000	+	.	gene_id "MSTRG.17722"; transcript_id "MSTRG.17722.110"; exon_number "2";
chr1	StringTie	exon	243417968	243418076	1000	+	.	gene_id "MSTRG.17722"; transcript_id "MSTRG.17722.110"; exon_number "3";
chr1	StringTie	exon	243426427	243426558	1000	+	.	gene_id "MSTRG.17722"; transcript_id "MSTRG.17722.110"; exon_number "4";
chr1	StringTie	exon	243427204	243427626	1000	+	.	gene_id "MSTRG.17722"; transcript_id "MSTRG.17722.110"; exon_number "5";
chr1	StringTie	transcript	243412470	243476622	1000	+	.	gene_id "MSTRG.17722"; transcript_id "MSTRG.17722.111";
chr1	StringTie	exon	243412470	243412535	1000	+	.	gene_id "MSTRG.17722"; transcript_id "MSTRG.17722.111"; exon_number "1";
chr1	StringTie	exon	243415702	243415829	1000	+	.	gene_id "MSTRG.17722"; transcript_id "MSTRG.17722.111"; exon_number "2";
chr1	StringTie	exon	243417968	243418076	1000	+	.	gene_id "MSTRG.17722"; transcript_id "MSTRG.17722.111"; exon_number "3";
chr1	StringTie	exon	243426427	243426558	1000	+	.	gene_id "MSTRG.17722"; transcript_id "MSTRG.17722.111"; exon_number "4";
chr1	StringTie	exon	243475931	243476622	1000	+	.	gene_id "MSTRG.17722"; transcript_id "MSTRG.17722.111"; exon_number "5";
chr1	StringTie	transcript	243415699	243426625	1000	+	.	gene_id "MSTRG.17722"; transcript_id "MSTRG.17722.112";
chr1	StringTie	exon	243415699	243415829	1000	+	.	gene_id "MSTRG.17722"; transcript_id "MSTRG.17722.112"; exon_number "1";
chr1	StringTie	exon	243426427	243426625	1000	+	.	gene_id "MSTRG.17722"; transcript_id "MSTRG.17722.112"; exon_number "2";
chr1	StringTie	transcript	243415699	243426582	1000	+	.	gene_id "MSTRG.17722"; transcript_id "MSTRG.17722.113";
chr1	StringTie	exon	243415699	243415762	1000	+	.	gene_id "MSTRG.17722"; transcript_id "MSTRG.17722.113"; exon_number "1";
chr1	StringTie	exon	243415811	243415829	1000	+	.	gene_id "MSTRG.17722"; transcript_id "MSTRG.17722.113"; exon_number "2";
chr1	StringTie	exon	243417968	243418076	1000	+	.	gene_id "MSTRG.17722"; transcript_id "MSTRG.17722.113"; exon_number "3";
chr1	StringTie	exon	243426427	243426582	1000	+	.	gene_id "MSTRG.17722"; transcript_id "MSTRG.17722.113"; exon_number "4";
chr1	StringTie	transcript	243415699	243431935	1000	+	.	gene_id "MSTRG.17722"; transcript_id "MSTRG.17722.114";
chr1	StringTie	exon	243415699	243415829	1000	+	.	gene_id "MSTRG.17722"; transcript_id "MSTRG.17722.114"; exon_number "1";
chr1	StringTie	exon	243417968	243418076	1000	+	.	gene_id "MSTRG.17722"; transcript_id "MSTRG.17722.114"; exon_number "2";
chr1	StringTie	exon	243426427	243426558	1000	+	.	gene_id "MSTRG.17722"; transcript_id "MSTRG.17722.114"; exon_number "3";
chr1	StringTie	exon	243431709	243431935	1000	+	.	gene_id "MSTRG.17722"; transcript_id "MSTRG.17722.114"; exon_number "4";
chr1	StringTie	transcript	243415699	243428998	1000	+	.	gene_id "MSTRG.17722"; transcript_id "MSTRG.17722.115";
chr1	StringTie	exon	243415699	243415829	1000	+	.	gene_id "MSTRG.17722"; transcript_id "MSTRG.17722.115"; exon_number "1";
chr1	StringTie	exon	243417968	243418076	1000	+	.	gene_id "MSTRG.17722"; transcript_id "MSTRG.17722.115"; exon_number "2";
chr1	StringTie	exon	243426427	243426558	1000	+	.	gene_id "MSTRG.17722"; transcript_id "MSTRG.17722.115"; exon_number "3";
chr1	StringTie	exon	243428974	243428998	1000	+	.	gene_id "MSTRG.17722"; transcript_id "MSTRG.17722.115"; exon_number "4";
chr1	StringTie	transcript	243415702	243426562	1000	+	.	gene_id "MSTRG.17722"; transcript_id "MSTRG.17722.116";
chr1	StringTie	exon	243415702	243415829	1000	+	.	gene_id "MSTRG.17722"; transcript_id "MSTRG.17722.116"; exon_number "1";
chr1	StringTie	exon	243417969	243418076	1000	+	.	gene_id "MSTRG.17722"; transcript_id "MSTRG.17722.116"; exon_number "2";
chr1	StringTie	exon	243426427	243426562	1000	+	.	gene_id "MSTRG.17722"; transcript_id "MSTRG.17722.116"; exon_number "3";
chr1	StringTie	transcript	243421335	243500103	1000	+	.	gene_id "MSTRG.17722"; transcript_id "MSTRG.17722.118";
chr1	StringTie	exon	243421335	243421485	1000	+	.	gene_id "MSTRG.17722"; transcript_id "MSTRG.17722.118"; exon_number "1";
chr1	StringTie	exon	243426427	243426558	1000	+	.	gene_id "MSTRG.17722"; transcript_id "MSTRG.17722.118"; exon_number "2";
chr1	StringTie	exon	243489014	243489140	1000	+	.	gene_id "MSTRG.17722"; transcript_id "MSTRG.17722.118"; exon_number "3";
chr1	StringTie	exon	243499756	243500103	1000	+	.	gene_id "MSTRG.17722"; transcript_id "MSTRG.17722.118"; exon_number "4";
chr1	StringTie	transcript	243455953	243500097	1000	+	.	gene_id "MSTRG.17722"; transcript_id "MSTRG.17722.119";
chr1	StringTie	exon	243455953	243456279	1000	+	.	gene_id "MSTRG.17722"; transcript_id "MSTRG.17722.119"; exon_number "1";
chr1	StringTie	exon	243474227	243474411	1000	+	.	gene_id "MSTRG.17722"; transcript_id "MSTRG.17722.119"; exon_number "2";
chr1	StringTie	exon	243489014	243489140	1000	+	.	gene_id "MSTRG.17722"; transcript_id "MSTRG.17722.119"; exon_number "3";
chr1	StringTie	exon	243499756	243500097	1000	+	.	gene_id "MSTRG.17722"; transcript_id "MSTRG.17722.119"; exon_number "4";
chr1	StringTie	transcript	243255305	243344430	1000	+	.	gene_id "MSTRG.17722"; transcript_id "MSTRG.17722.12";
chr1	StringTie	exon	243255305	243256240	1000	+	.	gene_id "MSTRG.17722"; transcript_id "MSTRG.17722.12"; exon_number "1";
chr1	StringTie	exon	243270105	243270257	1000	+	.	gene_id "MSTRG.17722"; transcript_id "MSTRG.17722.12"; exon_number "2";
chr1	StringTie	exon	243270978	243271063	1000	+	.	gene_id "MSTRG.17722"; transcript_id "MSTRG.17722.12"; exon_number "3";
chr1	StringTie	exon	243274543	243274656	1000	+	.	gene_id "MSTRG.17722"; transcript_id "MSTRG.17722.12"; exon_number "4";
chr1	StringTie	exon	243286272	243286397	1000	+	.	gene_id "MSTRG.17722"; transcript_id "MSTRG.17722.12"; exon_number "5";
chr1	StringTie	exon	243293091	243293219	1000	+	.	gene_id "MSTRG.17722"; transcript_id "MSTRG.17722.12"; exon_number "6";
chr1	StringTie	exon	243293399	243293494	1000	+	.	gene_id "MSTRG.17722"; transcript_id "MSTRG.17722.12"; exon_number "7";
chr1	StringTie	exon	243304713	243304777	1000	+	.	gene_id "MSTRG.17722"; transcript_id "MSTRG.17722.12"; exon_number "8";
chr1	StringTie	exon	243305012	243307883	1000	+	.	gene_id "MSTRG.17722"; transcript_id "MSTRG.17722.12"; exon_number "9";
chr1	StringTie	exon	243307989	243308177	1000	+	.	gene_id "MSTRG.17722"; transcript_id "MSTRG.17722.12"; exon_number "10";
chr1	StringTie	exon	243316755	243316893	1000	+	.	gene_id "MSTRG.17722"; transcript_id "MSTRG.17722.12"; exon_number "11";
chr1	StringTie	exon	243318037	243318163	1000	+	.	gene_id "MSTRG.17722"; transcript_id "MSTRG.17722.12"; exon_number "12";
chr1	StringTie	exon	243330540	243330692	1000	+	.	gene_id "MSTRG.17722"; transcript_id "MSTRG.17722.12"; exon_number "13";
chr1	StringTie	exon	243341039	243341173	1000	+	.	gene_id "MSTRG.17722"; transcript_id "MSTRG.17722.12"; exon_number "14";
chr1	StringTie	exon	243344215	243344430	1000	+	.	gene_id "MSTRG.17722"; transcript_id "MSTRG.17722.12"; exon_number "15";
chr1	StringTie	transcript	243462204	243476518	1000	+	.	gene_id "MSTRG.17722"; transcript_id "MSTRG.17722.120";
chr1	StringTie	exon	243462204	243462280	1000	+	.	gene_id "MSTRG.17722"; transcript_id "MSTRG.17722.120"; exon_number "1";
chr1	StringTie	exon	243474227	243474411	1000	+	.	gene_id "MSTRG.17722"; transcript_id "MSTRG.17722.120"; exon_number "2";
chr1	StringTie	exon	243475931	243476518	1000	+	.	gene_id "MSTRG.17722"; transcript_id "MSTRG.17722.120"; exon_number "3";
chr1	StringTie	transcript	243464744	243500091	1000	+	.	gene_id "MSTRG.17722"; transcript_id "MSTRG.17722.121";
chr1	StringTie	exon	243464744	243464880	1000	+	.	gene_id "MSTRG.17722"; transcript_id "MSTRG.17722.121"; exon_number "1";
chr1	StringTie	exon	243489014	243489140	1000	+	.	gene_id "MSTRG.17722"; transcript_id "MSTRG.17722.121"; exon_number "2";
chr1	StringTie	exon	243499756	243500091	1000	+	.	gene_id "MSTRG.17722"; transcript_id "MSTRG.17722.121"; exon_number "3";
chr1	StringTie	transcript	243471604	243500218	1000	+	.	gene_id "MSTRG.17722"; transcript_id "MSTRG.17722.122";
chr1	StringTie	exon	243471604	243472051	1000	+	.	gene_id "MSTRG.17722"; transcript_id "MSTRG.17722.122"; exon_number "1";
chr1	StringTie	exon	243489014	243489140	1000	+	.	gene_id "MSTRG.17722"; transcript_id "MSTRG.17722.122"; exon_number "2";
chr1	StringTie	exon	243499756	243500218	1000	+	.	gene_id "MSTRG.17722"; transcript_id "MSTRG.17722.122"; exon_number "3";
chr1	StringTie	transcript	243471744	243480411	1000	+	.	gene_id "MSTRG.17722"; transcript_id "MSTRG.17722.123";
chr1	StringTie	exon	243471744	243472051	1000	+	.	gene_id "MSTRG.17722"; transcript_id "MSTRG.17722.123"; exon_number "1";
chr1	StringTie	exon	243474227	243474411	1000	+	.	gene_id "MSTRG.17722"; transcript_id "MSTRG.17722.123"; exon_number "2";
chr1	StringTie	exon	243475931	243480411	1000	+	.	gene_id "MSTRG.17722"; transcript_id "MSTRG.17722.123"; exon_number "3";
chr1	StringTie	transcript	243471795	243478001	1000	+	.	gene_id "MSTRG.17722"; transcript_id "MSTRG.17722.124";
chr1	StringTie	exon	243471795	243472051	1000	+	.	gene_id "MSTRG.17722"; transcript_id "MSTRG.17722.124"; exon_number "1";
chr1	StringTie	exon	243473642	243473762	1000	+	.	gene_id "MSTRG.17722"; transcript_id "MSTRG.17722.124"; exon_number "2";
chr1	StringTie	exon	243474227	243474411	1000	+	.	gene_id "MSTRG.17722"; transcript_id "MSTRG.17722.124"; exon_number "3";
chr1	StringTie	exon	243475931	243478001	1000	+	.	gene_id "MSTRG.17722"; transcript_id "MSTRG.17722.124"; exon_number "4";
chr1	StringTie	transcript	243471868	243500245	1000	+	.	gene_id "MSTRG.17722"; transcript_id "MSTRG.17722.125";
chr1	StringTie	exon	243471868	243472051	1000	+	.	gene_id "MSTRG.17722"; transcript_id "MSTRG.17722.125"; exon_number "1";
chr1	StringTie	exon	243489014	243489140	1000	+	.	gene_id "MSTRG.17722"; transcript_id "MSTRG.17722.125"; exon_number "2";
chr1	StringTie	exon	243497867	243497959	1000	+	.	gene_id "MSTRG.17722"; transcript_id "MSTRG.17722.125"; exon_number "3";
chr1	StringTie	exon	243499756	243500245	1000	+	.	gene_id "MSTRG.17722"; transcript_id "MSTRG.17722.125"; exon_number "4";
chr1	StringTie	transcript	243471931	243518175	1000	+	.	gene_id "MSTRG.17722"; transcript_id "MSTRG.17722.126";
chr1	StringTie	exon	243471931	243472051	1000	+	.	gene_id "MSTRG.17722"; transcript_id "MSTRG.17722.126"; exon_number "1";
chr1	StringTie	exon	243489014	243489140	1000	+	.	gene_id "MSTRG.17722"; transcript_id "MSTRG.17722.126"; exon_number "2";
chr1	StringTie	exon	243516572	243518175	1000	+	.	gene_id "MSTRG.17722"; transcript_id "MSTRG.17722.126"; exon_number "3";
chr1	StringTie	transcript	243471999	243500137	1000	+	.	gene_id "MSTRG.17722"; transcript_id "MSTRG.17722.127";
chr1	StringTie	exon	243471999	243472051	1000	+	.	gene_id "MSTRG.17722"; transcript_id "MSTRG.17722.127"; exon_number "1";
chr1	StringTie	exon	243474227	243474411	1000	+	.	gene_id "MSTRG.17722"; transcript_id "MSTRG.17722.127"; exon_number "2";
chr1	StringTie	exon	243489014	243489140	1000	+	.	gene_id "MSTRG.17722"; transcript_id "MSTRG.17722.127"; exon_number "3";
chr1	StringTie	exon	243499756	243500137	1000	+	.	gene_id "MSTRG.17722"; transcript_id "MSTRG.17722.127"; exon_number "4";
chr1	StringTie	transcript	243472019	243476491	1000	+	.	gene_id "MSTRG.17722"; transcript_id "MSTRG.17722.128";
chr1	StringTie	exon	243472019	243472051	1000	+	.	gene_id "MSTRG.17722"; transcript_id "MSTRG.17722.128"; exon_number "1";
chr1	StringTie	exon	243475931	243476491	1000	+	.	gene_id "MSTRG.17722"; transcript_id "MSTRG.17722.128"; exon_number "2";
chr1	StringTie	transcript	243473524	243476455	1000	+	.	gene_id "MSTRG.17722"; transcript_id "MSTRG.17722.129";
chr1	StringTie	exon	243473524	243473736	1000	+	.	gene_id "MSTRG.17722"; transcript_id "MSTRG.17722.129"; exon_number "1";
chr1	StringTie	exon	243474227	243474411	1000	+	.	gene_id "MSTRG.17722"; transcript_id "MSTRG.17722.129"; exon_number "2";
chr1	StringTie	exon	243475931	243476455	1000	+	.	gene_id "MSTRG.17722"; transcript_id "MSTRG.17722.129"; exon_number "3";
chr1	StringTie	transcript	243255311	243344440	1000	+	.	gene_id "MSTRG.17722"; transcript_id "MSTRG.17722.13";
chr1	StringTie	exon	243255311	243256240	1000	+	.	gene_id "MSTRG.17722"; transcript_id "MSTRG.17722.13"; exon_number "1";
chr1	StringTie	exon	243270105	243270257	1000	+	.	gene_id "MSTRG.17722"; transcript_id "MSTRG.17722.13"; exon_number "2";
chr1	StringTie	exon	243270978	243271063	1000	+	.	gene_id "MSTRG.17722"; transcript_id "MSTRG.17722.13"; exon_number "3";
chr1	StringTie	exon	243274543	243274656	1000	+	.	gene_id "MSTRG.17722"; transcript_id "MSTRG.17722.13"; exon_number "4";
chr1	StringTie	exon	243286272	243286397	1000	+	.	gene_id "MSTRG.17722"; transcript_id "MSTRG.17722.13"; exon_number "5";
chr1	StringTie	exon	243293091	243293219	1000	+	.	gene_id "MSTRG.17722"; transcript_id "MSTRG.17722.13"; exon_number "6";
chr1	StringTie	exon	243304713	243304777	1000	+	.	gene_id "MSTRG.17722"; transcript_id "MSTRG.17722.13"; exon_number "7";
chr1	StringTie	exon	243307989	243308177	1000	+	.	gene_id "MSTRG.17722"; transcript_id "MSTRG.17722.13"; exon_number "8";
chr1	StringTie	exon	243316755	243316893	1000	+	.	gene_id "MSTRG.17722"; transcript_id "MSTRG.17722.13"; exon_number "9";
chr1	StringTie	exon	243318037	243318163	1000	+	.	gene_id "MSTRG.17722"; transcript_id "MSTRG.17722.13"; exon_number "10";
chr1	StringTie	exon	243330540	243330692	1000	+	.	gene_id "MSTRG.17722"; transcript_id "MSTRG.17722.13"; exon_number "11";
chr1	StringTie	exon	243341039	243341173	1000	+	.	gene_id "MSTRG.17722"; transcript_id "MSTRG.17722.13"; exon_number "12";
chr1	StringTie	exon	243344215	243344440	1000	+	.	gene_id "MSTRG.17722"; transcript_id "MSTRG.17722.13"; exon_number "13";
chr1	StringTie	transcript	243473688	243500097	1000	+	.	gene_id "MSTRG.17722"; transcript_id "MSTRG.17722.130";
chr1	StringTie	exon	243473688	243473762	1000	+	.	gene_id "MSTRG.17722"; transcript_id "MSTRG.17722.130"; exon_number "1";
chr1	StringTie	exon	243474227	243474411	1000	+	.	gene_id "MSTRG.17722"; transcript_id "MSTRG.17722.130"; exon_number "2";
chr1	StringTie	exon	243489014	243489140	1000	+	.	gene_id "MSTRG.17722"; transcript_id "MSTRG.17722.130"; exon_number "3";
chr1	StringTie	exon	243499756	243500097	1000	+	.	gene_id "MSTRG.17722"; transcript_id "MSTRG.17722.130"; exon_number "4";
chr1	StringTie	transcript	243473917	243500097	1000	+	.	gene_id "MSTRG.17722"; transcript_id "MSTRG.17722.131";
chr1	StringTie	exon	243473917	243474150	1000	+	.	gene_id "MSTRG.17722"; transcript_id "MSTRG.17722.131"; exon_number "1";
chr1	StringTie	exon	243489014	243489140	1000	+	.	gene_id "MSTRG.17722"; transcript_id "MSTRG.17722.131"; exon_number "2";
chr1	StringTie	exon	243499756	243500097	1000	+	.	gene_id "MSTRG.17722"; transcript_id "MSTRG.17722.131"; exon_number "3";
chr1	StringTie	transcript	243473918	243500097	1000	+	.	gene_id "MSTRG.17722"; transcript_id "MSTRG.17722.132";
chr1	StringTie	exon	243473918	243474150	1000	+	.	gene_id "MSTRG.17722"; transcript_id "MSTRG.17722.132"; exon_number "1";
chr1	StringTie	exon	243489014	243489140	1000	+	.	gene_id "MSTRG.17722"; transcript_id "MSTRG.17722.132"; exon_number "2";
chr1	StringTie	exon	243497867	243497959	1000	+	.	gene_id "MSTRG.17722"; transcript_id "MSTRG.17722.132"; exon_number "3";
chr1	StringTie	exon	243499756	243500097	1000	+	.	gene_id "MSTRG.17722"; transcript_id "MSTRG.17722.132"; exon_number "4";
chr1	StringTie	transcript	243484850	243500182	1000	+	.	gene_id "MSTRG.17722"; transcript_id "MSTRG.17722.133";
chr1	StringTie	exon	243484850	243487821	1000	+	.	gene_id "MSTRG.17722"; transcript_id "MSTRG.17722.133"; exon_number "1";
chr1	StringTie	exon	243489014	243489140	1000	+	.	gene_id "MSTRG.17722"; transcript_id "MSTRG.17722.133"; exon_number "2";
chr1	StringTie	exon	243499756	243500182	1000	+	.	gene_id "MSTRG.17722"; transcript_id "MSTRG.17722.133"; exon_number "3";
chr1	StringTie	transcript	243486309	243500193	1000	+	.	gene_id "MSTRG.17722"; transcript_id "MSTRG.17722.134";
chr1	StringTie	exon	243486309	243487821	1000	+	.	gene_id "MSTRG.17722"; transcript_id "MSTRG.17722.134"; exon_number "1";
chr1	StringTie	exon	243489014	243489140	1000	+	.	gene_id "MSTRG.17722"; transcript_id "MSTRG.17722.134"; exon_number "2";
chr1	StringTie	exon	243497867	243497959	1000	+	.	gene_id "MSTRG.17722"; transcript_id "MSTRG.17722.134"; exon_number "3";
chr1	StringTie	exon	243499756	243500193	1000	+	.	gene_id "MSTRG.17722"; transcript_id "MSTRG.17722.134"; exon_number "4";
chr1	StringTie	transcript	243487091	243500172	1000	+	.	gene_id "MSTRG.17722"; transcript_id "MSTRG.17722.135";
chr1	StringTie	exon	243487091	243487878	1000	+	.	gene_id "MSTRG.17722"; transcript_id "MSTRG.17722.135"; exon_number "1";
chr1	StringTie	exon	243489014	243489140	1000	+	.	gene_id "MSTRG.17722"; transcript_id "MSTRG.17722.135"; exon_number "2";
chr1	StringTie	exon	243497867	243497959	1000	+	.	gene_id "MSTRG.17722"; transcript_id "MSTRG.17722.135"; exon_number "3";
chr1	StringTie	exon	243499756	243500172	1000	+	.	gene_id "MSTRG.17722"; transcript_id "MSTRG.17722.135"; exon_number "4";
chr1	StringTie	transcript	243487722	243518613	1000	+	.	gene_id "MSTRG.17722"; transcript_id "MSTRG.17722.136";
chr1	StringTie	exon	243487722	243487821	1000	+	.	gene_id "MSTRG.17722"; transcript_id "MSTRG.17722.136"; exon_number "1";
chr1	StringTie	exon	243489014	243489140	1000	+	.	gene_id "MSTRG.17722"; transcript_id "MSTRG.17722.136"; exon_number "2";
chr1	StringTie	exon	243516572	243518613	1000	+	.	gene_id "MSTRG.17722"; transcript_id "MSTRG.17722.136"; exon_number "3";
chr1	StringTie	transcript	243513692	243518322	1000	+	.	gene_id "MSTRG.17722"; transcript_id "MSTRG.17722.138";
chr1	StringTie	exon	243513692	243513766	1000	+	.	gene_id "MSTRG.17722"; transcript_id "MSTRG.17722.138"; exon_number "1";
chr1	StringTie	exon	243516572	243518322	1000	+	.	gene_id "MSTRG.17722"; transcript_id "MSTRG.17722.138"; exon_number "2";
chr1	StringTie	transcript	243255311	243319355	1000	+	.	gene_id "MSTRG.17722"; transcript_id "MSTRG.17722.14";
chr1	StringTie	exon	243255311	243255339	1000	+	.	gene_id "MSTRG.17722"; transcript_id "MSTRG.17722.14"; exon_number "1";
chr1	StringTie	exon	243255416	243256240	1000	+	.	gene_id "MSTRG.17722"; transcript_id "MSTRG.17722.14"; exon_number "2";
chr1	StringTie	exon	243270105	243270257	1000	+	.	gene_id "MSTRG.17722"; transcript_id "MSTRG.17722.14"; exon_number "3";
chr1	StringTie	exon	243270978	243271063	1000	+	.	gene_id "MSTRG.17722"; transcript_id "MSTRG.17722.14"; exon_number "4";
chr1	StringTie	exon	243274543	243274656	1000	+	.	gene_id "MSTRG.17722"; transcript_id "MSTRG.17722.14"; exon_number "5";
chr1	StringTie	exon	243286272	243286397	1000	+	.	gene_id "MSTRG.17722"; transcript_id "MSTRG.17722.14"; exon_number "6";
chr1	StringTie	exon	243304713	243304777	1000	+	.	gene_id "MSTRG.17722"; transcript_id "MSTRG.17722.14"; exon_number "7";
chr1	StringTie	exon	243307989	243308177	1000	+	.	gene_id "MSTRG.17722"; transcript_id "MSTRG.17722.14"; exon_number "8";
chr1	StringTie	exon	243316755	243316893	1000	+	.	gene_id "MSTRG.17722"; transcript_id "MSTRG.17722.14"; exon_number "9";
chr1	StringTie	exon	243318037	243319355	1000	+	.	gene_id "MSTRG.17722"; transcript_id "MSTRG.17722.14"; exon_number "10";
chr1	StringTie	transcript	243255311	243347948	1000	+	.	gene_id "MSTRG.17722"; transcript_id "MSTRG.17722.15";
chr1	StringTie	exon	243255311	243256240	1000	+	.	gene_id "MSTRG.17722"; transcript_id "MSTRG.17722.15"; exon_number "1";
chr1	StringTie	exon	243270105	243270257	1000	+	.	gene_id "MSTRG.17722"; transcript_id "MSTRG.17722.15"; exon_number "2";
chr1	StringTie	exon	243270978	243271063	1000	+	.	gene_id "MSTRG.17722"; transcript_id "MSTRG.17722.15"; exon_number "3";
chr1	StringTie	exon	243274543	243274656	1000	+	.	gene_id "MSTRG.17722"; transcript_id "MSTRG.17722.15"; exon_number "4";
chr1	StringTie	exon	243286272	243286397	1000	+	.	gene_id "MSTRG.17722"; transcript_id "MSTRG.17722.15"; exon_number "5";
chr1	StringTie	exon	243293091	243293219	1000	+	.	gene_id "MSTRG.17722"; transcript_id "MSTRG.17722.15"; exon_number "6";
chr1	StringTie	exon	243304713	243304777	1000	+	.	gene_id "MSTRG.17722"; transcript_id "MSTRG.17722.15"; exon_number "7";
chr1	StringTie	exon	243307989	243308177	1000	+	.	gene_id "MSTRG.17722"; transcript_id "MSTRG.17722.15"; exon_number "8";
chr1	StringTie	exon	243316755	243316893	1000	+	.	gene_id "MSTRG.17722"; transcript_id "MSTRG.17722.15"; exon_number "9";
chr1	StringTie	exon	243330540	243330692	1000	+	.	gene_id "MSTRG.17722"; transcript_id "MSTRG.17722.15"; exon_number "10";
chr1	StringTie	exon	243341039	243341173	1000	+	.	gene_id "MSTRG.17722"; transcript_id "MSTRG.17722.15"; exon_number "11";
chr1	StringTie	exon	243344215	243344331	1000	+	.	gene_id "MSTRG.17722"; transcript_id "MSTRG.17722.15"; exon_number "12";
chr1	StringTie	exon	243346124	243347948	1000	+	.	gene_id "MSTRG.17722"; transcript_id "MSTRG.17722.15"; exon_number "13";
chr1	StringTie	transcript	243255326	243346818	1000	+	.	gene_id "MSTRG.17722"; transcript_id "MSTRG.17722.16";
chr1	StringTie	exon	243255326	243256240	1000	+	.	gene_id "MSTRG.17722"; transcript_id "MSTRG.17722.16"; exon_number "1";
chr1	StringTie	exon	243270105	243270257	1000	+	.	gene_id "MSTRG.17722"; transcript_id "MSTRG.17722.16"; exon_number "2";
chr1	StringTie	exon	243270978	243271063	1000	+	.	gene_id "MSTRG.17722"; transcript_id "MSTRG.17722.16"; exon_number "3";
chr1	StringTie	exon	243274543	243274656	1000	+	.	gene_id "MSTRG.17722"; transcript_id "MSTRG.17722.16"; exon_number "4";
chr1	StringTie	exon	243286272	243286397	1000	+	.	gene_id "MSTRG.17722"; transcript_id "MSTRG.17722.16"; exon_number "5";
chr1	StringTie	exon	243293091	243293219	1000	+	.	gene_id "MSTRG.17722"; transcript_id "MSTRG.17722.16"; exon_number "6";
chr1	StringTie	exon	243293399	243293494	1000	+	.	gene_id "MSTRG.17722"; transcript_id "MSTRG.17722.16"; exon_number "7";
chr1	StringTie	exon	243304713	243304777	1000	+	.	gene_id "MSTRG.17722"; transcript_id "MSTRG.17722.16"; exon_number "8";
chr1	StringTie	exon	243307989	243308177	1000	+	.	gene_id "MSTRG.17722"; transcript_id "MSTRG.17722.16"; exon_number "9";
chr1	StringTie	exon	243316755	243316893	1000	+	.	gene_id "MSTRG.17722"; transcript_id "MSTRG.17722.16"; exon_number "10";
chr1	StringTie	exon	243330540	243330692	1000	+	.	gene_id "MSTRG.17722"; transcript_id "MSTRG.17722.16"; exon_number "11";
chr1	StringTie	exon	243341039	243341173	1000	+	.	gene_id "MSTRG.17722"; transcript_id "MSTRG.17722.16"; exon_number "12";
chr1	StringTie	exon	243344215	243344331	1000	+	.	gene_id "MSTRG.17722"; transcript_id "MSTRG.17722.16"; exon_number "13";
chr1	StringTie	exon	243346124	243346818	1000	+	.	gene_id "MSTRG.17722"; transcript_id "MSTRG.17722.16"; exon_number "14";
chr1	StringTie	transcript	243255326	243349808	1000	+	.	gene_id "MSTRG.17722"; transcript_id "MSTRG.17722.17";
chr1	StringTie	exon	243255326	243256240	1000	+	.	gene_id "MSTRG.17722"; transcript_id "MSTRG.17722.17"; exon_number "1";
chr1	StringTie	exon	243270105	243270257	1000	+	.	gene_id "MSTRG.17722"; transcript_id "MSTRG.17722.17"; exon_number "2";
chr1	StringTie	exon	243270978	243271063	1000	+	.	gene_id "MSTRG.17722"; transcript_id "MSTRG.17722.17"; exon_number "3";
chr1	StringTie	exon	243274543	243274656	1000	+	.	gene_id "MSTRG.17722"; transcript_id "MSTRG.17722.17"; exon_number "4";
chr1	StringTie	exon	243286272	243286397	1000	+	.	gene_id "MSTRG.17722"; transcript_id "MSTRG.17722.17"; exon_number "5";
chr1	StringTie	exon	243293091	243293219	1000	+	.	gene_id "MSTRG.17722"; transcript_id "MSTRG.17722.17"; exon_number "6";
chr1	StringTie	exon	243304713	243304777	1000	+	.	gene_id "MSTRG.17722"; transcript_id "MSTRG.17722.17"; exon_number "7";
chr1	StringTie	exon	243305012	243305123	1000	+	.	gene_id "MSTRG.17722"; transcript_id "MSTRG.17722.17"; exon_number "8";
chr1	StringTie	exon	243307787	243307883	1000	+	.	gene_id "MSTRG.17722"; transcript_id "MSTRG.17722.17"; exon_number "9";
chr1	StringTie	exon	243307989	243308177	1000	+	.	gene_id "MSTRG.17722"; transcript_id "MSTRG.17722.17"; exon_number "10";
chr1	StringTie	exon	243316755	243316893	1000	+	.	gene_id "MSTRG.17722"; transcript_id "MSTRG.17722.17"; exon_number "11";
chr1	StringTie	exon	243330540	243330692	1000	+	.	gene_id "MSTRG.17722"; transcript_id "MSTRG.17722.17"; exon_number "12";
chr1	StringTie	exon	243341039	243341173	1000	+	.	gene_id "MSTRG.17722"; transcript_id "MSTRG.17722.17"; exon_number "13";
chr1	StringTie	exon	243344215	243344331	1000	+	.	gene_id "MSTRG.17722"; transcript_id "MSTRG.17722.17"; exon_number "14";
chr1	StringTie	exon	243349777	243349808	1000	+	.	gene_id "MSTRG.17722"; transcript_id "MSTRG.17722.17"; exon_number "15";
chr1	StringTie	transcript	243255328	243319487	1000	+	.	gene_id "MSTRG.17722"; transcript_id "MSTRG.17722.18";
chr1	StringTie	exon	243255328	243256240	1000	+	.	gene_id "MSTRG.17722"; transcript_id "MSTRG.17722.18"; exon_number "1";
chr1	StringTie	exon	243270105	243270257	1000	+	.	gene_id "MSTRG.17722"; transcript_id "MSTRG.17722.18"; exon_number "2";
chr1	StringTie	exon	243270978	243271063	1000	+	.	gene_id "MSTRG.17722"; transcript_id "MSTRG.17722.18"; exon_number "3";
chr1	StringTie	exon	243274543	243274656	1000	+	.	gene_id "MSTRG.17722"; transcript_id "MSTRG.17722.18"; exon_number "4";
chr1	StringTie	exon	243286272	243286397	1000	+	.	gene_id "MSTRG.17722"; transcript_id "MSTRG.17722.18"; exon_number "5";
chr1	StringTie	exon	243293091	243293219	1000	+	.	gene_id "MSTRG.17722"; transcript_id "MSTRG.17722.18"; exon_number "6";
chr1	StringTie	exon	243293399	243293494	1000	+	.	gene_id "MSTRG.17722"; transcript_id "MSTRG.17722.18"; exon_number "7";
chr1	StringTie	exon	243304713	243304777	1000	+	.	gene_id "MSTRG.17722"; transcript_id "MSTRG.17722.18"; exon_number "8";
chr1	StringTie	exon	243305012	243308177	1000	+	.	gene_id "MSTRG.17722"; transcript_id "MSTRG.17722.18"; exon_number "9";
chr1	StringTie	exon	243316755	243316893	1000	+	.	gene_id "MSTRG.17722"; transcript_id "MSTRG.17722.18"; exon_number "10";
chr1	StringTie	exon	243318037	243319487	1000	+	.	gene_id "MSTRG.17722"; transcript_id "MSTRG.17722.18"; exon_number "11";
chr1	StringTie	transcript	243255328	243382605	1000	+	.	gene_id "MSTRG.17722"; transcript_id "MSTRG.17722.19";
chr1	StringTie	exon	243255328	243256240	1000	+	.	gene_id "MSTRG.17722"; transcript_id "MSTRG.17722.19"; exon_number "1";
chr1	StringTie	exon	243270105	243270257	1000	+	.	gene_id "MSTRG.17722"; transcript_id "MSTRG.17722.19"; exon_number "2";
chr1	StringTie	exon	243270978	243271063	1000	+	.	gene_id "MSTRG.17722"; transcript_id "MSTRG.17722.19"; exon_number "3";
chr1	StringTie	exon	243274543	243274656	1000	+	.	gene_id "MSTRG.17722"; transcript_id "MSTRG.17722.19"; exon_number "4";
chr1	StringTie	exon	243286272	243286397	1000	+	.	gene_id "MSTRG.17722"; transcript_id "MSTRG.17722.19"; exon_number "5";
chr1	StringTie	exon	243293091	243293219	1000	+	.	gene_id "MSTRG.17722"; transcript_id "MSTRG.17722.19"; exon_number "6";
chr1	StringTie	exon	243304713	243304777	1000	+	.	gene_id "MSTRG.17722"; transcript_id "MSTRG.17722.19"; exon_number "7";
chr1	StringTie	exon	243305012	243307883	1000	+	.	gene_id "MSTRG.17722"; transcript_id "MSTRG.17722.19"; exon_number "8";
chr1	StringTie	exon	243307989	243308177	1000	+	.	gene_id "MSTRG.17722"; transcript_id "MSTRG.17722.19"; exon_number "9";
chr1	StringTie	exon	243316755	243316893	1000	+	.	gene_id "MSTRG.17722"; transcript_id "MSTRG.17722.19"; exon_number "10";
chr1	StringTie	exon	243330540	243330692	1000	+	.	gene_id "MSTRG.17722"; transcript_id "MSTRG.17722.19"; exon_number "11";
chr1	StringTie	exon	243341039	243341173	1000	+	.	gene_id "MSTRG.17722"; transcript_id "MSTRG.17722.19"; exon_number "12";
chr1	StringTie	exon	243344215	243344331	1000	+	.	gene_id "MSTRG.17722"; transcript_id "MSTRG.17722.19"; exon_number "13";
chr1	StringTie	exon	243361945	243362392	1000	+	.	gene_id "MSTRG.17722"; transcript_id "MSTRG.17722.19"; exon_number "14";
chr1	StringTie	exon	243378721	243378863	1000	+	.	gene_id "MSTRG.17722"; transcript_id "MSTRG.17722.19"; exon_number "15";
chr1	StringTie	exon	243379895	243379974	1000	+	.	gene_id "MSTRG.17722"; transcript_id "MSTRG.17722.19"; exon_number "16";
chr1	StringTie	exon	243382589	243382605	1000	+	.	gene_id "MSTRG.17722"; transcript_id "MSTRG.17722.19"; exon_number "17";
chr1	StringTie	transcript	243255075	243500251	1000	+	.	gene_id "MSTRG.17722"; transcript_id "MSTRG.17722.2";
chr1	StringTie	exon	243255075	243255267	1000	+	.	gene_id "MSTRG.17722"; transcript_id "MSTRG.17722.2"; exon_number "1";
chr1	StringTie	exon	243255340	243256240	1000	+	.	gene_id "MSTRG.17722"; transcript_id "MSTRG.17722.2"; exon_number "2";
chr1	StringTie	exon	243270105	243270257	1000	+	.	gene_id "MSTRG.17722"; transcript_id "MSTRG.17722.2"; exon_number "3";
chr1	StringTie	exon	243270978	243271063	1000	+	.	gene_id "MSTRG.17722"; transcript_id "MSTRG.17722.2"; exon_number "4";
chr1	StringTie	exon	243274543	243274656	1000	+	.	gene_id "MSTRG.17722"; transcript_id "MSTRG.17722.2"; exon_number "5";
chr1	StringTie	exon	243286272	243286397	1000	+	.	gene_id "MSTRG.17722"; transcript_id "MSTRG.17722.2"; exon_number "6";
chr1	StringTie	exon	243293091	243293219	1000	+	.	gene_id "MSTRG.17722"; transcript_id "MSTRG.17722.2"; exon_number "7";
chr1	StringTie	exon	243304713	243304777	1000	+	.	gene_id "MSTRG.17722"; transcript_id "MSTRG.17722.2"; exon_number "8";
chr1	StringTie	exon	243307989	243308177	1000	+	.	gene_id "MSTRG.17722"; transcript_id "MSTRG.17722.2"; exon_number "9";
chr1	StringTie	exon	243316755	243316893	1000	+	.	gene_id "MSTRG.17722"; transcript_id "MSTRG.17722.2"; exon_number "10";
chr1	StringTie	exon	243330540	243330692	1000	+	.	gene_id "MSTRG.17722"; transcript_id "MSTRG.17722.2"; exon_number "11";
chr1	StringTie	exon	243341039	243341173	1000	+	.	gene_id "MSTRG.17722"; transcript_id "MSTRG.17722.2"; exon_number "12";
chr1	StringTie	exon	243344215	243344331	1000	+	.	gene_id "MSTRG.17722"; transcript_id "MSTRG.17722.2"; exon_number "13";
chr1	StringTie	exon	243378721	243378863	1000	+	.	gene_id "MSTRG.17722"; transcript_id "MSTRG.17722.2"; exon_number "14";
chr1	StringTie	exon	243415702	243415829	1000	+	.	gene_id "MSTRG.17722"; transcript_id "MSTRG.17722.2"; exon_number "15";
chr1	StringTie	exon	243417968	243418076	1000	+	.	gene_id "MSTRG.17722"; transcript_id "MSTRG.17722.2"; exon_number "16";
chr1	StringTie	exon	243426427	243426558	1000	+	.	gene_id "MSTRG.17722"; transcript_id "MSTRG.17722.2"; exon_number "17";
chr1	StringTie	exon	243489014	243489140	1000	+	.	gene_id "MSTRG.17722"; transcript_id "MSTRG.17722.2"; exon_number "18";
chr1	StringTie	exon	243499756	243500071	1000	+	.	gene_id "MSTRG.17722"; transcript_id "MSTRG.17722.2"; exon_number "19";
chr1	StringTie	exon	243500153	243500251	1000	+	.	gene_id "MSTRG.17722"; transcript_id "MSTRG.17722.2"; exon_number "20";
chr1	StringTie	transcript	243255333	243320805	1000	+	.	gene_id "MSTRG.17722"; transcript_id "MSTRG.17722.20";
chr1	StringTie	exon	243255333	243256240	1000	+	.	gene_id "MSTRG.17722"; transcript_id "MSTRG.17722.20"; exon_number "1";
chr1	StringTie	exon	243270105	243270257	1000	+	.	gene_id "MSTRG.17722"; transcript_id "MSTRG.17722.20"; exon_number "2";
chr1	StringTie	exon	243270978	243271063	1000	+	.	gene_id "MSTRG.17722"; transcript_id "MSTRG.17722.20"; exon_number "3";
chr1	StringTie	exon	243274543	243274656	1000	+	.	gene_id "MSTRG.17722"; transcript_id "MSTRG.17722.20"; exon_number "4";
chr1	StringTie	exon	243286272	243286397	1000	+	.	gene_id "MSTRG.17722"; transcript_id "MSTRG.17722.20"; exon_number "5";
chr1	StringTie	exon	243293091	243293219	1000	+	.	gene_id "MSTRG.17722"; transcript_id "MSTRG.17722.20"; exon_number "6";
chr1	StringTie	exon	243304713	243304777	1000	+	.	gene_id "MSTRG.17722"; transcript_id "MSTRG.17722.20"; exon_number "7";
chr1	StringTie	exon	243305012	243307883	1000	+	.	gene_id "MSTRG.17722"; transcript_id "MSTRG.17722.20"; exon_number "8";
chr1	StringTie	exon	243307989	243308177	1000	+	.	gene_id "MSTRG.17722"; transcript_id "MSTRG.17722.20"; exon_number "9";
chr1	StringTie	exon	243316755	243316893	1000	+	.	gene_id "MSTRG.17722"; transcript_id "MSTRG.17722.20"; exon_number "10";
chr1	StringTie	exon	243318037	243320805	1000	+	.	gene_id "MSTRG.17722"; transcript_id "MSTRG.17722.20"; exon_number "11";
chr1	StringTie	transcript	243255336	243349808	1000	+	.	gene_id "MSTRG.17722"; transcript_id "MSTRG.17722.21";
chr1	StringTie	exon	243255336	243256240	1000	+	.	gene_id "MSTRG.17722"; transcript_id "MSTRG.17722.21"; exon_number "1";
chr1	StringTie	exon	243270105	243270257	1000	+	.	gene_id "MSTRG.17722"; transcript_id "MSTRG.17722.21"; exon_number "2";
chr1	StringTie	exon	243270978	243271063	1000	+	.	gene_id "MSTRG.17722"; transcript_id "MSTRG.17722.21"; exon_number "3";
chr1	StringTie	exon	243274543	243274656	1000	+	.	gene_id "MSTRG.17722"; transcript_id "MSTRG.17722.21"; exon_number "4";
chr1	StringTie	exon	243286272	243286397	1000	+	.	gene_id "MSTRG.17722"; transcript_id "MSTRG.17722.21"; exon_number "5";
chr1	StringTie	exon	243293091	243293219	1000	+	.	gene_id "MSTRG.17722"; transcript_id "MSTRG.17722.21"; exon_number "6";
chr1	StringTie	exon	243293399	243293494	1000	+	.	gene_id "MSTRG.17722"; transcript_id "MSTRG.17722.21"; exon_number "7";
chr1	StringTie	exon	243304713	243304777	1000	+	.	gene_id "MSTRG.17722"; transcript_id "MSTRG.17722.21"; exon_number "8";
chr1	StringTie	exon	243305012	243307883	1000	+	.	gene_id "MSTRG.17722"; transcript_id "MSTRG.17722.21"; exon_number "9";
chr1	StringTie	exon	243307989	243308177	1000	+	.	gene_id "MSTRG.17722"; transcript_id "MSTRG.17722.21"; exon_number "10";
chr1	StringTie	exon	243316755	243316893	1000	+	.	gene_id "MSTRG.17722"; transcript_id "MSTRG.17722.21"; exon_number "11";
chr1	StringTie	exon	243330540	243330692	1000	+	.	gene_id "MSTRG.17722"; transcript_id "MSTRG.17722.21"; exon_number "12";
chr1	StringTie	exon	243341039	243341173	1000	+	.	gene_id "MSTRG.17722"; transcript_id "MSTRG.17722.21"; exon_number "13";
chr1	StringTie	exon	243344215	243344331	1000	+	.	gene_id "MSTRG.17722"; transcript_id "MSTRG.17722.21"; exon_number "14";
chr1	StringTie	exon	243349777	243349808	1000	+	.	gene_id "MSTRG.17722"; transcript_id "MSTRG.17722.21"; exon_number "15";
chr1	StringTie	transcript	243255340	243345299	1000	+	.	gene_id "MSTRG.17722"; transcript_id "MSTRG.17722.22";
chr1	StringTie	exon	243255340	243256240	1000	+	.	gene_id "MSTRG.17722"; transcript_id "MSTRG.17722.22"; exon_number "1";
chr1	StringTie	exon	243270105	243270257	1000	+	.	gene_id "MSTRG.17722"; transcript_id "MSTRG.17722.22"; exon_number "2";
chr1	StringTie	exon	243270978	243271063	1000	+	.	gene_id "MSTRG.17722"; transcript_id "MSTRG.17722.22"; exon_number "3";
chr1	StringTie	exon	243274543	243274656	1000	+	.	gene_id "MSTRG.17722"; transcript_id "MSTRG.17722.22"; exon_number "4";
chr1	StringTie	exon	243286272	243286397	1000	+	.	gene_id "MSTRG.17722"; transcript_id "MSTRG.17722.22"; exon_number "5";
chr1	StringTie	exon	243293091	243293219	1000	+	.	gene_id "MSTRG.17722"; transcript_id "MSTRG.17722.22"; exon_number "6";
chr1	StringTie	exon	243293399	243293494	1000	+	.	gene_id "MSTRG.17722"; transcript_id "MSTRG.17722.22"; exon_number "7";
chr1	StringTie	exon	243304713	243304777	1000	+	.	gene_id "MSTRG.17722"; transcript_id "MSTRG.17722.22"; exon_number "8";
chr1	StringTie	exon	243305012	243308177	1000	+	.	gene_id "MSTRG.17722"; transcript_id "MSTRG.17722.22"; exon_number "9";
chr1	StringTie	exon	243316755	243316893	1000	+	.	gene_id "MSTRG.17722"; transcript_id "MSTRG.17722.22"; exon_number "10";
chr1	StringTie	exon	243330540	243330692	1000	+	.	gene_id "MSTRG.17722"; transcript_id "MSTRG.17722.22"; exon_number "11";
chr1	StringTie	exon	243341039	243341173	1000	+	.	gene_id "MSTRG.17722"; transcript_id "MSTRG.17722.22"; exon_number "12";
chr1	StringTie	exon	243344215	243344331	1000	+	.	gene_id "MSTRG.17722"; transcript_id "MSTRG.17722.22"; exon_number "13";
chr1	StringTie	exon	243345213	243345299	1000	+	.	gene_id "MSTRG.17722"; transcript_id "MSTRG.17722.22"; exon_number "14";
chr1	StringTie	transcript	243255340	243345295	1000	+	.	gene_id "MSTRG.17722"; transcript_id "MSTRG.17722.23";
chr1	StringTie	exon	243255340	243256240	1000	+	.	gene_id "MSTRG.17722"; transcript_id "MSTRG.17722.23"; exon_number "1";
chr1	StringTie	exon	243270105	243270257	1000	+	.	gene_id "MSTRG.17722"; transcript_id "MSTRG.17722.23"; exon_number "2";
chr1	StringTie	exon	243270978	243271063	1000	+	.	gene_id "MSTRG.17722"; transcript_id "MSTRG.17722.23"; exon_number "3";
chr1	StringTie	exon	243274543	243274656	1000	+	.	gene_id "MSTRG.17722"; transcript_id "MSTRG.17722.23"; exon_number "4";
chr1	StringTie	exon	243286272	243286397	1000	+	.	gene_id "MSTRG.17722"; transcript_id "MSTRG.17722.23"; exon_number "5";
chr1	StringTie	exon	243293091	243293219	1000	+	.	gene_id "MSTRG.17722"; transcript_id "MSTRG.17722.23"; exon_number "6";
chr1	StringTie	exon	243293399	243293494	1000	+	.	gene_id "MSTRG.17722"; transcript_id "MSTRG.17722.23"; exon_number "7";
chr1	StringTie	exon	243304713	243304777	1000	+	.	gene_id "MSTRG.17722"; transcript_id "MSTRG.17722.23"; exon_number "8";
chr1	StringTie	exon	243307989	243308177	1000	+	.	gene_id "MSTRG.17722"; transcript_id "MSTRG.17722.23"; exon_number "9";
chr1	StringTie	exon	243316755	243316893	1000	+	.	gene_id "MSTRG.17722"; transcript_id "MSTRG.17722.23"; exon_number "10";
chr1	StringTie	exon	243330540	243330692	1000	+	.	gene_id "MSTRG.17722"; transcript_id "MSTRG.17722.23"; exon_number "11";
chr1	StringTie	exon	243341039	243341173	1000	+	.	gene_id "MSTRG.17722"; transcript_id "MSTRG.17722.23"; exon_number "12";
chr1	StringTie	exon	243344215	243344331	1000	+	.	gene_id "MSTRG.17722"; transcript_id "MSTRG.17722.23"; exon_number "13";
chr1	StringTie	exon	243345213	243345295	1000	+	.	gene_id "MSTRG.17722"; transcript_id "MSTRG.17722.23"; exon_number "14";
chr1	StringTie	transcript	243255341	243347464	1000	+	.	gene_id "MSTRG.17722"; transcript_id "MSTRG.17722.24";
chr1	StringTie	exon	243255341	243256240	1000	+	.	gene_id "MSTRG.17722"; transcript_id "MSTRG.17722.24"; exon_number "1";
chr1	StringTie	exon	243270105	243270257	1000	+	.	gene_id "MSTRG.17722"; transcript_id "MSTRG.17722.24"; exon_number "2";
chr1	StringTie	exon	243270978	243271063	1000	+	.	gene_id "MSTRG.17722"; transcript_id "MSTRG.17722.24"; exon_number "3";
chr1	StringTie	exon	243274543	243274656	1000	+	.	gene_id "MSTRG.17722"; transcript_id "MSTRG.17722.24"; exon_number "4";
chr1	StringTie	exon	243286272	243286397	1000	+	.	gene_id "MSTRG.17722"; transcript_id "MSTRG.17722.24"; exon_number "5";
chr1	StringTie	exon	243293091	243293219	1000	+	.	gene_id "MSTRG.17722"; transcript_id "MSTRG.17722.24"; exon_number "6";
chr1	StringTie	exon	243304713	243304777	1000	+	.	gene_id "MSTRG.17722"; transcript_id "MSTRG.17722.24"; exon_number "7";
chr1	StringTie	exon	243305012	243305123	1000	+	.	gene_id "MSTRG.17722"; transcript_id "MSTRG.17722.24"; exon_number "8";
chr1	StringTie	exon	243307787	243307883	1000	+	.	gene_id "MSTRG.17722"; transcript_id "MSTRG.17722.24"; exon_number "9";
chr1	StringTie	exon	243307989	243308177	1000	+	.	gene_id "MSTRG.17722"; transcript_id "MSTRG.17722.24"; exon_number "10";
chr1	StringTie	exon	243316755	243316893	1000	+	.	gene_id "MSTRG.17722"; transcript_id "MSTRG.17722.24"; exon_number "11";
chr1	StringTie	exon	243330540	243330692	1000	+	.	gene_id "MSTRG.17722"; transcript_id "MSTRG.17722.24"; exon_number "12";
chr1	StringTie	exon	243341039	243341173	1000	+	.	gene_id "MSTRG.17722"; transcript_id "MSTRG.17722.24"; exon_number "13";
chr1	StringTie	exon	243344215	243344331	1000	+	.	gene_id "MSTRG.17722"; transcript_id "MSTRG.17722.24"; exon_number "14";
chr1	StringTie	exon	243346124	243347464	1000	+	.	gene_id "MSTRG.17722"; transcript_id "MSTRG.17722.24"; exon_number "15";
chr1	StringTie	transcript	243255342	243351563	1000	+	.	gene_id "MSTRG.17722"; transcript_id "MSTRG.17722.25";
chr1	StringTie	exon	243255342	243256240	1000	+	.	gene_id "MSTRG.17722"; transcript_id "MSTRG.17722.25"; exon_number "1";
chr1	StringTie	exon	243270105	243270257	1000	+	.	gene_id "MSTRG.17722"; transcript_id "MSTRG.17722.25"; exon_number "2";
chr1	StringTie	exon	243270978	243271063	1000	+	.	gene_id "MSTRG.17722"; transcript_id "MSTRG.17722.25"; exon_number "3";
chr1	StringTie	exon	243274543	243274656	1000	+	.	gene_id "MSTRG.17722"; transcript_id "MSTRG.17722.25"; exon_number "4";
chr1	StringTie	exon	243286272	243286397	1000	+	.	gene_id "MSTRG.17722"; transcript_id "MSTRG.17722.25"; exon_number "5";
chr1	StringTie	exon	243293091	243293219	1000	+	.	gene_id "MSTRG.17722"; transcript_id "MSTRG.17722.25"; exon_number "6";
chr1	StringTie	exon	243304713	243304777	1000	+	.	gene_id "MSTRG.17722"; transcript_id "MSTRG.17722.25"; exon_number "7";
chr1	StringTie	exon	243307989	243308177	1000	+	.	gene_id "MSTRG.17722"; transcript_id "MSTRG.17722.25"; exon_number "8";
chr1	StringTie	exon	243316755	243316893	1000	+	.	gene_id "MSTRG.17722"; transcript_id "MSTRG.17722.25"; exon_number "9";
chr1	StringTie	exon	243330540	243330692	1000	+	.	gene_id "MSTRG.17722"; transcript_id "MSTRG.17722.25"; exon_number "10";
chr1	StringTie	exon	243341039	243341173	1000	+	.	gene_id "MSTRG.17722"; transcript_id "MSTRG.17722.25"; exon_number "11";
chr1	StringTie	exon	243344215	243344331	1000	+	.	gene_id "MSTRG.17722"; transcript_id "MSTRG.17722.25"; exon_number "12";
chr1	StringTie	exon	243349777	243351563	1000	+	.	gene_id "MSTRG.17722"; transcript_id "MSTRG.17722.25"; exon_number "13";
chr1	StringTie	transcript	243255342	243345414	1000	+	.	gene_id "MSTRG.17722"; transcript_id "MSTRG.17722.26";
chr1	StringTie	exon	243255342	243256240	1000	+	.	gene_id "MSTRG.17722"; transcript_id "MSTRG.17722.26"; exon_number "1";
chr1	StringTie	exon	243270092	243270257	1000	+	.	gene_id "MSTRG.17722"; transcript_id "MSTRG.17722.26"; exon_number "2";
chr1	StringTie	exon	243270978	243271063	1000	+	.	gene_id "MSTRG.17722"; transcript_id "MSTRG.17722.26"; exon_number "3";
chr1	StringTie	exon	243274543	243274656	1000	+	.	gene_id "MSTRG.17722"; transcript_id "MSTRG.17722.26"; exon_number "4";
chr1	StringTie	exon	243286272	243286397	1000	+	.	gene_id "MSTRG.17722"; transcript_id "MSTRG.17722.26"; exon_number "5";
chr1	StringTie	exon	243293091	243293219	1000	+	.	gene_id "MSTRG.17722"; transcript_id "MSTRG.17722.26"; exon_number "6";
chr1	StringTie	exon	243293399	243293494	1000	+	.	gene_id "MSTRG.17722"; transcript_id "MSTRG.17722.26"; exon_number "7";
chr1	StringTie	exon	243304713	243304777	1000	+	.	gene_id "MSTRG.17722"; transcript_id "MSTRG.17722.26"; exon_number "8";
chr1	StringTie	exon	243307989	243308177	1000	+	.	gene_id "MSTRG.17722"; transcript_id "MSTRG.17722.26"; exon_number "9";
chr1	StringTie	exon	243316755	243316893	1000	+	.	gene_id "MSTRG.17722"; transcript_id "MSTRG.17722.26"; exon_number "10";
chr1	StringTie	exon	243330540	243330692	1000	+	.	gene_id "MSTRG.17722"; transcript_id "MSTRG.17722.26"; exon_number "11";
chr1	StringTie	exon	243341039	243341173	1000	+	.	gene_id "MSTRG.17722"; transcript_id "MSTRG.17722.26"; exon_number "12";
chr1	StringTie	exon	243344215	243344331	1000	+	.	gene_id "MSTRG.17722"; transcript_id "MSTRG.17722.26"; exon_number "13";
chr1	StringTie	exon	243345213	243345414	1000	+	.	gene_id "MSTRG.17722"; transcript_id "MSTRG.17722.26"; exon_number "14";
chr1	StringTie	transcript	243255342	243346394	1000	+	.	gene_id "MSTRG.17722"; transcript_id "MSTRG.17722.27";
chr1	StringTie	exon	243255342	243256240	1000	+	.	gene_id "MSTRG.17722"; transcript_id "MSTRG.17722.27"; exon_number "1";
chr1	StringTie	exon	243270105	243270257	1000	+	.	gene_id "MSTRG.17722"; transcript_id "MSTRG.17722.27"; exon_number "2";
chr1	StringTie	exon	243270978	243271063	1000	+	.	gene_id "MSTRG.17722"; transcript_id "MSTRG.17722.27"; exon_number "3";
chr1	StringTie	exon	243274543	243274656	1000	+	.	gene_id "MSTRG.17722"; transcript_id "MSTRG.17722.27"; exon_number "4";
chr1	StringTie	exon	243286272	243286397	1000	+	.	gene_id "MSTRG.17722"; transcript_id "MSTRG.17722.27"; exon_number "5";
chr1	StringTie	exon	243293091	243293219	1000	+	.	gene_id "MSTRG.17722"; transcript_id "MSTRG.17722.27"; exon_number "6";
chr1	StringTie	exon	243304713	243304777	1000	+	.	gene_id "MSTRG.17722"; transcript_id "MSTRG.17722.27"; exon_number "7";
chr1	StringTie	exon	243305012	243305288	1000	+	.	gene_id "MSTRG.17722"; transcript_id "MSTRG.17722.27"; exon_number "8";
chr1	StringTie	exon	243307787	243307883	1000	+	.	gene_id "MSTRG.17722"; transcript_id "MSTRG.17722.27"; exon_number "9";
chr1	StringTie	exon	243307989	243308177	1000	+	.	gene_id "MSTRG.17722"; transcript_id "MSTRG.17722.27"; exon_number "10";
chr1	StringTie	exon	243316755	243316893	1000	+	.	gene_id "MSTRG.17722"; transcript_id "MSTRG.17722.27"; exon_number "11";
chr1	StringTie	exon	243330540	243330692	1000	+	.	gene_id "MSTRG.17722"; transcript_id "MSTRG.17722.27"; exon_number "12";
chr1	StringTie	exon	243341039	243341173	1000	+	.	gene_id "MSTRG.17722"; transcript_id "MSTRG.17722.27"; exon_number "13";
chr1	StringTie	exon	243344215	243344331	1000	+	.	gene_id "MSTRG.17722"; transcript_id "MSTRG.17722.27"; exon_number "14";
chr1	StringTie	exon	243346124	243346394	1000	+	.	gene_id "MSTRG.17722"; transcript_id "MSTRG.17722.27"; exon_number "15";
chr1	StringTie	transcript	243255345	243345330	1000	+	.	gene_id "MSTRG.17722"; transcript_id "MSTRG.17722.28";
chr1	StringTie	exon	243255345	243256240	1000	+	.	gene_id "MSTRG.17722"; transcript_id "MSTRG.17722.28"; exon_number "1";
chr1	StringTie	exon	243270105	243270257	1000	+	.	gene_id "MSTRG.17722"; transcript_id "MSTRG.17722.28"; exon_number "2";
chr1	StringTie	exon	243270978	243271063	1000	+	.	gene_id "MSTRG.17722"; transcript_id "MSTRG.17722.28"; exon_number "3";
chr1	StringTie	exon	243274543	243274656	1000	+	.	gene_id "MSTRG.17722"; transcript_id "MSTRG.17722.28"; exon_number "4";
chr1	StringTie	exon	243286272	243286397	1000	+	.	gene_id "MSTRG.17722"; transcript_id "MSTRG.17722.28"; exon_number "5";
chr1	StringTie	exon	243293091	243293219	1000	+	.	gene_id "MSTRG.17722"; transcript_id "MSTRG.17722.28"; exon_number "6";
chr1	StringTie	exon	243304713	243304777	1000	+	.	gene_id "MSTRG.17722"; transcript_id "MSTRG.17722.28"; exon_number "7";
chr1	StringTie	exon	243305012	243305288	1000	+	.	gene_id "MSTRG.17722"; transcript_id "MSTRG.17722.28"; exon_number "8";
chr1	StringTie	exon	243307989	243308177	1000	+	.	gene_id "MSTRG.17722"; transcript_id "MSTRG.17722.28"; exon_number "9";
chr1	StringTie	exon	243316755	243316893	1000	+	.	gene_id "MSTRG.17722"; transcript_id "MSTRG.17722.28"; exon_number "10";
chr1	StringTie	exon	243330540	243330692	1000	+	.	gene_id "MSTRG.17722"; transcript_id "MSTRG.17722.28"; exon_number "11";
chr1	StringTie	exon	243341039	243341173	1000	+	.	gene_id "MSTRG.17722"; transcript_id "MSTRG.17722.28"; exon_number "12";
chr1	StringTie	exon	243344215	243344331	1000	+	.	gene_id "MSTRG.17722"; transcript_id "MSTRG.17722.28"; exon_number "13";
chr1	StringTie	exon	243345213	243345330	1000	+	.	gene_id "MSTRG.17722"; transcript_id "MSTRG.17722.28"; exon_number "14";
chr1	StringTie	transcript	243255345	243500091	1000	+	.	gene_id "MSTRG.17722"; transcript_id "MSTRG.17722.29";
chr1	StringTie	exon	243255345	243256240	1000	+	.	gene_id "MSTRG.17722"; transcript_id "MSTRG.17722.29"; exon_number "1";
chr1	StringTie	exon	243270105	243270257	1000	+	.	gene_id "MSTRG.17722"; transcript_id "MSTRG.17722.29"; exon_number "2";
chr1	StringTie	exon	243270978	243271063	1000	+	.	gene_id "MSTRG.17722"; transcript_id "MSTRG.17722.29"; exon_number "3";
chr1	StringTie	exon	243274543	243274656	1000	+	.	gene_id "MSTRG.17722"; transcript_id "MSTRG.17722.29"; exon_number "4";
chr1	StringTie	exon	243286272	243286397	1000	+	.	gene_id "MSTRG.17722"; transcript_id "MSTRG.17722.29"; exon_number "5";
chr1	StringTie	exon	243304713	243304777	1000	+	.	gene_id "MSTRG.17722"; transcript_id "MSTRG.17722.29"; exon_number "6";
chr1	StringTie	exon	243307989	243308177	1000	+	.	gene_id "MSTRG.17722"; transcript_id "MSTRG.17722.29"; exon_number "7";
chr1	StringTie	exon	243316755	243316893	1000	+	.	gene_id "MSTRG.17722"; transcript_id "MSTRG.17722.29"; exon_number "8";
chr1	StringTie	exon	243330540	243330692	1000	+	.	gene_id "MSTRG.17722"; transcript_id "MSTRG.17722.29"; exon_number "9";
chr1	StringTie	exon	243341039	243341173	1000	+	.	gene_id "MSTRG.17722"; transcript_id "MSTRG.17722.29"; exon_number "10";
chr1	StringTie	exon	243344215	243344331	1000	+	.	gene_id "MSTRG.17722"; transcript_id "MSTRG.17722.29"; exon_number "11";
chr1	StringTie	exon	243378721	243378863	1000	+	.	gene_id "MSTRG.17722"; transcript_id "MSTRG.17722.29"; exon_number "12";
chr1	StringTie	exon	243426427	243426558	1000	+	.	gene_id "MSTRG.17722"; transcript_id "MSTRG.17722.29"; exon_number "13";
chr1	StringTie	exon	243489014	243489140	1000	+	.	gene_id "MSTRG.17722"; transcript_id "MSTRG.17722.29"; exon_number "14";
chr1	StringTie	exon	243499756	243500091	1000	+	.	gene_id "MSTRG.17722"; transcript_id "MSTRG.17722.29"; exon_number "15";
chr1	StringTie	transcript	243255141	243347744	1000	+	.	gene_id "MSTRG.17722"; transcript_id "MSTRG.17722.3";
chr1	StringTie	exon	243255141	243255267	1000	+	.	gene_id "MSTRG.17722"; transcript_id "MSTRG.17722.3"; exon_number "1";
chr1	StringTie	exon	243255340	243256240	1000	+	.	gene_id "MSTRG.17722"; transcript_id "MSTRG.17722.3"; exon_number "2";
chr1	StringTie	exon	243270105	243270257	1000	+	.	gene_id "MSTRG.17722"; transcript_id "MSTRG.17722.3"; exon_number "3";
chr1	StringTie	exon	243270978	243271063	1000	+	.	gene_id "MSTRG.17722"; transcript_id "MSTRG.17722.3"; exon_number "4";
chr1	StringTie	exon	243274543	243274656	1000	+	.	gene_id "MSTRG.17722"; transcript_id "MSTRG.17722.3"; exon_number "5";
chr1	StringTie	exon	243286272	243286397	1000	+	.	gene_id "MSTRG.17722"; transcript_id "MSTRG.17722.3"; exon_number "6";
chr1	StringTie	exon	243293091	243293219	1000	+	.	gene_id "MSTRG.17722"; transcript_id "MSTRG.17722.3"; exon_number "7";
chr1	StringTie	exon	243304713	243304777	1000	+	.	gene_id "MSTRG.17722"; transcript_id "MSTRG.17722.3"; exon_number "8";
chr1	StringTie	exon	243305012	243307883	1000	+	.	gene_id "MSTRG.17722"; transcript_id "MSTRG.17722.3"; exon_number "9";
chr1	StringTie	exon	243307989	243308177	1000	+	.	gene_id "MSTRG.17722"; transcript_id "MSTRG.17722.3"; exon_number "10";
chr1	StringTie	exon	243316755	243316893	1000	+	.	gene_id "MSTRG.17722"; transcript_id "MSTRG.17722.3"; exon_number "11";
chr1	StringTie	exon	243330540	243330692	1000	+	.	gene_id "MSTRG.17722"; transcript_id "MSTRG.17722.3"; exon_number "12";
chr1	StringTie	exon	243341039	243341173	1000	+	.	gene_id "MSTRG.17722"; transcript_id "MSTRG.17722.3"; exon_number "13";
chr1	StringTie	exon	243344215	243344331	1000	+	.	gene_id "MSTRG.17722"; transcript_id "MSTRG.17722.3"; exon_number "14";
chr1	StringTie	exon	243346692	243347744	1000	+	.	gene_id "MSTRG.17722"; transcript_id "MSTRG.17722.3"; exon_number "15";
chr1	StringTie	transcript	243255345	243349978	1000	+	.	gene_id "MSTRG.17722"; transcript_id "MSTRG.17722.30";
chr1	StringTie	exon	243255345	243256240	1000	+	.	gene_id "MSTRG.17722"; transcript_id "MSTRG.17722.30"; exon_number "1";
chr1	StringTie	exon	243270105	243270257	1000	+	.	gene_id "MSTRG.17722"; transcript_id "MSTRG.17722.30"; exon_number "2";
chr1	StringTie	exon	243270978	243271063	1000	+	.	gene_id "MSTRG.17722"; transcript_id "MSTRG.17722.30"; exon_number "3";
chr1	StringTie	exon	243274543	243274656	1000	+	.	gene_id "MSTRG.17722"; transcript_id "MSTRG.17722.30"; exon_number "4";
chr1	StringTie	exon	243286272	243286397	1000	+	.	gene_id "MSTRG.17722"; transcript_id "MSTRG.17722.30"; exon_number "5";
chr1	StringTie	exon	243293091	243293219	1000	+	.	gene_id "MSTRG.17722"; transcript_id "MSTRG.17722.30"; exon_number "6";
chr1	StringTie	exon	243293399	243293494	1000	+	.	gene_id "MSTRG.17722"; transcript_id "MSTRG.17722.30"; exon_number "7";
chr1	StringTie	exon	243304713	243304777	1000	+	.	gene_id "MSTRG.17722"; transcript_id "MSTRG.17722.30"; exon_number "8";
chr1	StringTie	exon	243307989	243308177	1000	+	.	gene_id "MSTRG.17722"; transcript_id "MSTRG.17722.30"; exon_number "9";
chr1	StringTie	exon	243316755	243316893	1000	+	.	gene_id "MSTRG.17722"; transcript_id "MSTRG.17722.30"; exon_number "10";
chr1	StringTie	exon	243330540	243330692	1000	+	.	gene_id "MSTRG.17722"; transcript_id "MSTRG.17722.30"; exon_number "11";
chr1	StringTie	exon	243341039	243341173	1000	+	.	gene_id "MSTRG.17722"; transcript_id "MSTRG.17722.30"; exon_number "12";
chr1	StringTie	exon	243344215	243344331	1000	+	.	gene_id "MSTRG.17722"; transcript_id "MSTRG.17722.30"; exon_number "13";
chr1	StringTie	exon	243349777	243349978	1000	+	.	gene_id "MSTRG.17722"; transcript_id "MSTRG.17722.30"; exon_number "14";
chr1	StringTie	transcript	243255345	243347617	1000	+	.	gene_id "MSTRG.17722"; transcript_id "MSTRG.17722.31";
chr1	StringTie	exon	243255345	243256240	1000	+	.	gene_id "MSTRG.17722"; transcript_id "MSTRG.17722.31"; exon_number "1";
chr1	StringTie	exon	243270105	243270257	1000	+	.	gene_id "MSTRG.17722"; transcript_id "MSTRG.17722.31"; exon_number "2";
chr1	StringTie	exon	243270978	243271063	1000	+	.	gene_id "MSTRG.17722"; transcript_id "MSTRG.17722.31"; exon_number "3";
chr1	StringTie	exon	243274543	243274656	1000	+	.	gene_id "MSTRG.17722"; transcript_id "MSTRG.17722.31"; exon_number "4";
chr1	StringTie	exon	243286272	243286397	1000	+	.	gene_id "MSTRG.17722"; transcript_id "MSTRG.17722.31"; exon_number "5";
chr1	StringTie	exon	243293091	243293219	1000	+	.	gene_id "MSTRG.17722"; transcript_id "MSTRG.17722.31"; exon_number "6";
chr1	StringTie	exon	243293399	243293494	1000	+	.	gene_id "MSTRG.17722"; transcript_id "MSTRG.17722.31"; exon_number "7";
chr1	StringTie	exon	243304713	243304777	1000	+	.	gene_id "MSTRG.17722"; transcript_id "MSTRG.17722.31"; exon_number "8";
chr1	StringTie	exon	243305012	243308177	1000	+	.	gene_id "MSTRG.17722"; transcript_id "MSTRG.17722.31"; exon_number "9";
chr1	StringTie	exon	243316755	243316893	1000	+	.	gene_id "MSTRG.17722"; transcript_id "MSTRG.17722.31"; exon_number "10";
chr1	StringTie	exon	243330540	243330692	1000	+	.	gene_id "MSTRG.17722"; transcript_id "MSTRG.17722.31"; exon_number "11";
chr1	StringTie	exon	243341039	243341173	1000	+	.	gene_id "MSTRG.17722"; transcript_id "MSTRG.17722.31"; exon_number "12";
chr1	StringTie	exon	243344215	243344331	1000	+	.	gene_id "MSTRG.17722"; transcript_id "MSTRG.17722.31"; exon_number "13";
chr1	StringTie	exon	243346124	243347617	1000	+	.	gene_id "MSTRG.17722"; transcript_id "MSTRG.17722.31"; exon_number "14";
chr1	StringTie	transcript	243255345	243346889	1000	+	.	gene_id "MSTRG.17722"; transcript_id "MSTRG.17722.32";
chr1	StringTie	exon	243255345	243256240	1000	+	.	gene_id "MSTRG.17722"; transcript_id "MSTRG.17722.32"; exon_number "1";
chr1	StringTie	exon	243270105	243270257	1000	+	.	gene_id "MSTRG.17722"; transcript_id "MSTRG.17722.32"; exon_number "2";
chr1	StringTie	exon	243270978	243271063	1000	+	.	gene_id "MSTRG.17722"; transcript_id "MSTRG.17722.32"; exon_number "3";
chr1	StringTie	exon	243274543	243274656	1000	+	.	gene_id "MSTRG.17722"; transcript_id "MSTRG.17722.32"; exon_number "4";
chr1	StringTie	exon	243286272	243286397	1000	+	.	gene_id "MSTRG.17722"; transcript_id "MSTRG.17722.32"; exon_number "5";
chr1	StringTie	exon	243293091	243293219	1000	+	.	gene_id "MSTRG.17722"; transcript_id "MSTRG.17722.32"; exon_number "6";
chr1	StringTie	exon	243293399	243293494	1000	+	.	gene_id "MSTRG.17722"; transcript_id "MSTRG.17722.32"; exon_number "7";
chr1	StringTie	exon	243304713	243304777	1000	+	.	gene_id "MSTRG.17722"; transcript_id "MSTRG.17722.32"; exon_number "8";
chr1	StringTie	exon	243307989	243308177	1000	+	.	gene_id "MSTRG.17722"; transcript_id "MSTRG.17722.32"; exon_number "9";
chr1	StringTie	exon	243316755	243316893	1000	+	.	gene_id "MSTRG.17722"; transcript_id "MSTRG.17722.32"; exon_number "10";
chr1	StringTie	exon	243330540	243330692	1000	+	.	gene_id "MSTRG.17722"; transcript_id "MSTRG.17722.32"; exon_number "11";
chr1	StringTie	exon	243341039	243341173	1000	+	.	gene_id "MSTRG.17722"; transcript_id "MSTRG.17722.32"; exon_number "12";
chr1	StringTie	exon	243344215	243344331	1000	+	.	gene_id "MSTRG.17722"; transcript_id "MSTRG.17722.32"; exon_number "13";
chr1	StringTie	exon	243346692	243346889	1000	+	.	gene_id "MSTRG.17722"; transcript_id "MSTRG.17722.32"; exon_number "14";
chr1	StringTie	transcript	243255345	243369540	1000	+	.	gene_id "MSTRG.17722"; transcript_id "MSTRG.17722.33";
chr1	StringTie	exon	243255345	243256240	1000	+	.	gene_id "MSTRG.17722"; transcript_id "MSTRG.17722.33"; exon_number "1";
chr1	StringTie	exon	243270105	243270257	1000	+	.	gene_id "MSTRG.17722"; transcript_id "MSTRG.17722.33"; exon_number "2";
chr1	StringTie	exon	243270978	243271063	1000	+	.	gene_id "MSTRG.17722"; transcript_id "MSTRG.17722.33"; exon_number "3";
chr1	StringTie	exon	243274543	243274656	1000	+	.	gene_id "MSTRG.17722"; transcript_id "MSTRG.17722.33"; exon_number "4";
chr1	StringTie	exon	243286272	243286397	1000	+	.	gene_id "MSTRG.17722"; transcript_id "MSTRG.17722.33"; exon_number "5";
chr1	StringTie	exon	243293091	243293219	1000	+	.	gene_id "MSTRG.17722"; transcript_id "MSTRG.17722.33"; exon_number "6";
chr1	StringTie	exon	243293399	243293494	1000	+	.	gene_id "MSTRG.17722"; transcript_id "MSTRG.17722.33"; exon_number "7";
chr1	StringTie	exon	243304713	243304777	1000	+	.	gene_id "MSTRG.17722"; transcript_id "MSTRG.17722.33"; exon_number "8";
chr1	StringTie	exon	243305012	243308177	1000	+	.	gene_id "MSTRG.17722"; transcript_id "MSTRG.17722.33"; exon_number "9";
chr1	StringTie	exon	243316755	243316893	1000	+	.	gene_id "MSTRG.17722"; transcript_id "MSTRG.17722.33"; exon_number "10";
chr1	StringTie	exon	243330540	243330692	1000	+	.	gene_id "MSTRG.17722"; transcript_id "MSTRG.17722.33"; exon_number "11";
chr1	StringTie	exon	243341039	243341173	1000	+	.	gene_id "MSTRG.17722"; transcript_id "MSTRG.17722.33"; exon_number "12";
chr1	StringTie	exon	243344215	243344331	1000	+	.	gene_id "MSTRG.17722"; transcript_id "MSTRG.17722.33"; exon_number "13";
chr1	StringTie	exon	243369516	243369540	1000	+	.	gene_id "MSTRG.17722"; transcript_id "MSTRG.17722.33"; exon_number "14";
chr1	StringTie	transcript	243255346	243348240	1000	+	.	gene_id "MSTRG.17722"; transcript_id "MSTRG.17722.34";
chr1	StringTie	exon	243255346	243256240	1000	+	.	gene_id "MSTRG.17722"; transcript_id "MSTRG.17722.34"; exon_number "1";
chr1	StringTie	exon	243270105	243270257	1000	+	.	gene_id "MSTRG.17722"; transcript_id "MSTRG.17722.34"; exon_number "2";
chr1	StringTie	exon	243270978	243271063	1000	+	.	gene_id "MSTRG.17722"; transcript_id "MSTRG.17722.34"; exon_number "3";
chr1	StringTie	exon	243274543	243274656	1000	+	.	gene_id "MSTRG.17722"; transcript_id "MSTRG.17722.34"; exon_number "4";
chr1	StringTie	exon	243286272	243286397	1000	+	.	gene_id "MSTRG.17722"; transcript_id "MSTRG.17722.34"; exon_number "5";
chr1	StringTie	exon	243293091	243293219	1000	+	.	gene_id "MSTRG.17722"; transcript_id "MSTRG.17722.34"; exon_number "6";
chr1	StringTie	exon	243304713	243304777	1000	+	.	gene_id "MSTRG.17722"; transcript_id "MSTRG.17722.34"; exon_number "7";
chr1	StringTie	exon	243307989	243308177	1000	+	.	gene_id "MSTRG.17722"; transcript_id "MSTRG.17722.34"; exon_number "8";
chr1	StringTie	exon	243316755	243316893	1000	+	.	gene_id "MSTRG.17722"; transcript_id "MSTRG.17722.34"; exon_number "9";
chr1	StringTie	exon	243330540	243330692	1000	+	.	gene_id "MSTRG.17722"; transcript_id "MSTRG.17722.34"; exon_number "10";
chr1	StringTie	exon	243341039	243341173	1000	+	.	gene_id "MSTRG.17722"; transcript_id "MSTRG.17722.34"; exon_number "11";
chr1	StringTie	exon	243344215	243344331	1000	+	.	gene_id "MSTRG.17722"; transcript_id "MSTRG.17722.34"; exon_number "12";
chr1	StringTie	exon	243346692	243348240	1000	+	.	gene_id "MSTRG.17722"; transcript_id "MSTRG.17722.34"; exon_number "13";
chr1	StringTie	transcript	243255346	243347345	1000	+	.	gene_id "MSTRG.17722"; transcript_id "MSTRG.17722.35";
chr1	StringTie	exon	243255346	243256240	1000	+	.	gene_id "MSTRG.17722"; transcript_id "MSTRG.17722.35"; exon_number "1";
chr1	StringTie	exon	243270092	243270257	1000	+	.	gene_id "MSTRG.17722"; transcript_id "MSTRG.17722.35"; exon_number "2";
chr1	StringTie	exon	243270978	243271063	1000	+	.	gene_id "MSTRG.17722"; transcript_id "MSTRG.17722.35"; exon_number "3";
chr1	StringTie	exon	243274543	243274656	1000	+	.	gene_id "MSTRG.17722"; transcript_id "MSTRG.17722.35"; exon_number "4";
chr1	StringTie	exon	243286272	243286397	1000	+	.	gene_id "MSTRG.17722"; transcript_id "MSTRG.17722.35"; exon_number "5";
chr1	StringTie	exon	243293091	243293219	1000	+	.	gene_id "MSTRG.17722"; transcript_id "MSTRG.17722.35"; exon_number "6";
chr1	StringTie	exon	243304713	243304777	1000	+	.	gene_id "MSTRG.17722"; transcript_id "MSTRG.17722.35"; exon_number "7";
chr1	StringTie	exon	243307989	243308177	1000	+	.	gene_id "MSTRG.17722"; transcript_id "MSTRG.17722.35"; exon_number "8";
chr1	StringTie	exon	243316755	243316893	1000	+	.	gene_id "MSTRG.17722"; transcript_id "MSTRG.17722.35"; exon_number "9";
chr1	StringTie	exon	243330540	243330692	1000	+	.	gene_id "MSTRG.17722"; transcript_id "MSTRG.17722.35"; exon_number "10";
chr1	StringTie	exon	243341039	243341173	1000	+	.	gene_id "MSTRG.17722"; transcript_id "MSTRG.17722.35"; exon_number "11";
chr1	StringTie	exon	243344215	243344331	1000	+	.	gene_id "MSTRG.17722"; transcript_id "MSTRG.17722.35"; exon_number "12";
chr1	StringTie	exon	243346692	243347345	1000	+	.	gene_id "MSTRG.17722"; transcript_id "MSTRG.17722.35"; exon_number "13";
chr1	StringTie	transcript	243255346	243346857	1000	+	.	gene_id "MSTRG.17722"; transcript_id "MSTRG.17722.36";
chr1	StringTie	exon	243255346	243256240	1000	+	.	gene_id "MSTRG.17722"; transcript_id "MSTRG.17722.36"; exon_number "1";
chr1	StringTie	exon	243270092	243270257	1000	+	.	gene_id "MSTRG.17722"; transcript_id "MSTRG.17722.36"; exon_number "2";
chr1	StringTie	exon	243270978	243271063	1000	+	.	gene_id "MSTRG.17722"; transcript_id "MSTRG.17722.36"; exon_number "3";
chr1	StringTie	exon	243274543	243274656	1000	+	.	gene_id "MSTRG.17722"; transcript_id "MSTRG.17722.36"; exon_number "4";
chr1	StringTie	exon	243286272	243286397	1000	+	.	gene_id "MSTRG.17722"; transcript_id "MSTRG.17722.36"; exon_number "5";
chr1	StringTie	exon	243293091	243293219	1000	+	.	gene_id "MSTRG.17722"; transcript_id "MSTRG.17722.36"; exon_number "6";
chr1	StringTie	exon	243293399	243293494	1000	+	.	gene_id "MSTRG.17722"; transcript_id "MSTRG.17722.36"; exon_number "7";
chr1	StringTie	exon	243304713	243304777	1000	+	.	gene_id "MSTRG.17722"; transcript_id "MSTRG.17722.36"; exon_number "8";
chr1	StringTie	exon	243307989	243308177	1000	+	.	gene_id "MSTRG.17722"; transcript_id "MSTRG.17722.36"; exon_number "9";
chr1	StringTie	exon	243316755	243316893	1000	+	.	gene_id "MSTRG.17722"; transcript_id "MSTRG.17722.36"; exon_number "10";
chr1	StringTie	exon	243330540	243330692	1000	+	.	gene_id "MSTRG.17722"; transcript_id "MSTRG.17722.36"; exon_number "11";
chr1	StringTie	exon	243341039	243341173	1000	+	.	gene_id "MSTRG.17722"; transcript_id "MSTRG.17722.36"; exon_number "12";
chr1	StringTie	exon	243344215	243344331	1000	+	.	gene_id "MSTRG.17722"; transcript_id "MSTRG.17722.36"; exon_number "13";
chr1	StringTie	exon	243346692	243346857	1000	+	.	gene_id "MSTRG.17722"; transcript_id "MSTRG.17722.36"; exon_number "14";
chr1	StringTie	transcript	243255346	243345304	1000	+	.	gene_id "MSTRG.17722"; transcript_id "MSTRG.17722.37";
chr1	StringTie	exon	243255346	243256240	1000	+	.	gene_id "MSTRG.17722"; transcript_id "MSTRG.17722.37"; exon_number "1";
chr1	StringTie	exon	243270105	243270257	1000	+	.	gene_id "MSTRG.17722"; transcript_id "MSTRG.17722.37"; exon_number "2";
chr1	StringTie	exon	243270978	243271063	1000	+	.	gene_id "MSTRG.17722"; transcript_id "MSTRG.17722.37"; exon_number "3";
chr1	StringTie	exon	243274543	243274656	1000	+	.	gene_id "MSTRG.17722"; transcript_id "MSTRG.17722.37"; exon_number "4";
chr1	StringTie	exon	243286272	243286397	1000	+	.	gene_id "MSTRG.17722"; transcript_id "MSTRG.17722.37"; exon_number "5";
chr1	StringTie	exon	243304713	243304777	1000	+	.	gene_id "MSTRG.17722"; transcript_id "MSTRG.17722.37"; exon_number "6";
chr1	StringTie	exon	243305012	243307883	1000	+	.	gene_id "MSTRG.17722"; transcript_id "MSTRG.17722.37"; exon_number "7";
chr1	StringTie	exon	243307989	243308177	1000	+	.	gene_id "MSTRG.17722"; transcript_id "MSTRG.17722.37"; exon_number "8";
chr1	StringTie	exon	243316755	243316893	1000	+	.	gene_id "MSTRG.17722"; transcript_id "MSTRG.17722.37"; exon_number "9";
chr1	StringTie	exon	243330540	243330692	1000	+	.	gene_id "MSTRG.17722"; transcript_id "MSTRG.17722.37"; exon_number "10";
chr1	StringTie	exon	243341039	243341173	1000	+	.	gene_id "MSTRG.17722"; transcript_id "MSTRG.17722.37"; exon_number "11";
chr1	StringTie	exon	243344215	243344331	1000	+	.	gene_id "MSTRG.17722"; transcript_id "MSTRG.17722.37"; exon_number "12";
chr1	StringTie	exon	243345222	243345304	1000	+	.	gene_id "MSTRG.17722"; transcript_id "MSTRG.17722.37"; exon_number "13";
chr1	StringTie	transcript	243255346	243344423	1000	+	.	gene_id "MSTRG.17722"; transcript_id "MSTRG.17722.38";
chr1	StringTie	exon	243255346	243256240	1000	+	.	gene_id "MSTRG.17722"; transcript_id "MSTRG.17722.38"; exon_number "1";
chr1	StringTie	exon	243270105	243270257	1000	+	.	gene_id "MSTRG.17722"; transcript_id "MSTRG.17722.38"; exon_number "2";
chr1	StringTie	exon	243270978	243271063	1000	+	.	gene_id "MSTRG.17722"; transcript_id "MSTRG.17722.38"; exon_number "3";
chr1	StringTie	exon	243274543	243274656	1000	+	.	gene_id "MSTRG.17722"; transcript_id "MSTRG.17722.38"; exon_number "4";
chr1	StringTie	exon	243286272	243286397	1000	+	.	gene_id "MSTRG.17722"; transcript_id "MSTRG.17722.38"; exon_number "5";
chr1	StringTie	exon	243304713	243304777	1000	+	.	gene_id "MSTRG.17722"; transcript_id "MSTRG.17722.38"; exon_number "6";
chr1	StringTie	exon	243305012	243305123	1000	+	.	gene_id "MSTRG.17722"; transcript_id "MSTRG.17722.38"; exon_number "7";
chr1	StringTie	exon	243307787	243307883	1000	+	.	gene_id "MSTRG.17722"; transcript_id "MSTRG.17722.38"; exon_number "8";
chr1	StringTie	exon	243307989	243308177	1000	+	.	gene_id "MSTRG.17722"; transcript_id "MSTRG.17722.38"; exon_number "9";
chr1	StringTie	exon	243316755	243316893	1000	+	.	gene_id "MSTRG.17722"; transcript_id "MSTRG.17722.38"; exon_number "10";
chr1	StringTie	exon	243330540	243330692	1000	+	.	gene_id "MSTRG.17722"; transcript_id "MSTRG.17722.38"; exon_number "11";
chr1	StringTie	exon	243341039	243341173	1000	+	.	gene_id "MSTRG.17722"; transcript_id "MSTRG.17722.38"; exon_number "12";
chr1	StringTie	exon	243344215	243344423	1000	+	.	gene_id "MSTRG.17722"; transcript_id "MSTRG.17722.38"; exon_number "13";
chr1	StringTie	transcript	243255346	243318585	1000	+	.	gene_id "MSTRG.17722"; transcript_id "MSTRG.17722.39";
chr1	StringTie	exon	243255346	243256240	1000	+	.	gene_id "MSTRG.17722"; transcript_id "MSTRG.17722.39"; exon_number "1";
chr1	StringTie	exon	243270092	243270257	1000	+	.	gene_id "MSTRG.17722"; transcript_id "MSTRG.17722.39"; exon_number "2";
chr1	StringTie	exon	243270978	243271063	1000	+	.	gene_id "MSTRG.17722"; transcript_id "MSTRG.17722.39"; exon_number "3";
chr1	StringTie	exon	243274543	243274656	1000	+	.	gene_id "MSTRG.17722"; transcript_id "MSTRG.17722.39"; exon_number "4";
chr1	StringTie	exon	243286272	243286397	1000	+	.	gene_id "MSTRG.17722"; transcript_id "MSTRG.17722.39"; exon_number "5";
chr1	StringTie	exon	243293091	243293219	1000	+	.	gene_id "MSTRG.17722"; transcript_id "MSTRG.17722.39"; exon_number "6";
chr1	StringTie	exon	243293399	243293494	1000	+	.	gene_id "MSTRG.17722"; transcript_id "MSTRG.17722.39"; exon_number "7";
chr1	StringTie	exon	243304713	243304777	1000	+	.	gene_id "MSTRG.17722"; transcript_id "MSTRG.17722.39"; exon_number "8";
chr1	StringTie	exon	243305012	243308177	1000	+	.	gene_id "MSTRG.17722"; transcript_id "MSTRG.17722.39"; exon_number "9";
chr1	StringTie	exon	243316755	243316893	1000	+	.	gene_id "MSTRG.17722"; transcript_id "MSTRG.17722.39"; exon_number "10";
chr1	StringTie	exon	243318037	243318585	1000	+	.	gene_id "MSTRG.17722"; transcript_id "MSTRG.17722.39"; exon_number "11";
chr1	StringTie	transcript	243255161	243351684	1000	+	.	gene_id "MSTRG.17722"; transcript_id "MSTRG.17722.4";
chr1	StringTie	exon	243255161	243255339	1000	+	.	gene_id "MSTRG.17722"; transcript_id "MSTRG.17722.4"; exon_number "1";
chr1	StringTie	exon	243255416	243256240	1000	+	.	gene_id "MSTRG.17722"; transcript_id "MSTRG.17722.4"; exon_number "2";
chr1	StringTie	exon	243270105	243270257	1000	+	.	gene_id "MSTRG.17722"; transcript_id "MSTRG.17722.4"; exon_number "3";
chr1	StringTie	exon	243270978	243271063	1000	+	.	gene_id "MSTRG.17722"; transcript_id "MSTRG.17722.4"; exon_number "4";
chr1	StringTie	exon	243274543	243274656	1000	+	.	gene_id "MSTRG.17722"; transcript_id "MSTRG.17722.4"; exon_number "5";
chr1	StringTie	exon	243286272	243286397	1000	+	.	gene_id "MSTRG.17722"; transcript_id "MSTRG.17722.4"; exon_number "6";
chr1	StringTie	exon	243293091	243293219	1000	+	.	gene_id "MSTRG.17722"; transcript_id "MSTRG.17722.4"; exon_number "7";
chr1	StringTie	exon	243304713	243304777	1000	+	.	gene_id "MSTRG.17722"; transcript_id "MSTRG.17722.4"; exon_number "8";
chr1	StringTie	exon	243305012	243308177	1000	+	.	gene_id "MSTRG.17722"; transcript_id "MSTRG.17722.4"; exon_number "9";
chr1	StringTie	exon	243316755	243316893	1000	+	.	gene_id "MSTRG.17722"; transcript_id "MSTRG.17722.4"; exon_number "10";
chr1	StringTie	exon	243330540	243330692	1000	+	.	gene_id "MSTRG.17722"; transcript_id "MSTRG.17722.4"; exon_number "11";
chr1	StringTie	exon	243341039	243341173	1000	+	.	gene_id "MSTRG.17722"; transcript_id "MSTRG.17722.4"; exon_number "12";
chr1	StringTie	exon	243344215	243344331	1000	+	.	gene_id "MSTRG.17722"; transcript_id "MSTRG.17722.4"; exon_number "13";
chr1	StringTie	exon	243346124	243351684	1000	+	.	gene_id "MSTRG.17722"; transcript_id "MSTRG.17722.4"; exon_number "14";
chr1	StringTie	transcript	243255346	243362533	1000	+	.	gene_id "MSTRG.17722"; transcript_id "MSTRG.17722.40";
chr1	StringTie	exon	243255346	243256240	1000	+	.	gene_id "MSTRG.17722"; transcript_id "MSTRG.17722.40"; exon_number "1";
chr1	StringTie	exon	243270105	243270257	1000	+	.	gene_id "MSTRG.17722"; transcript_id "MSTRG.17722.40"; exon_number "2";
chr1	StringTie	exon	243270978	243271063	1000	+	.	gene_id "MSTRG.17722"; transcript_id "MSTRG.17722.40"; exon_number "3";
chr1	StringTie	exon	243274543	243274656	1000	+	.	gene_id "MSTRG.17722"; transcript_id "MSTRG.17722.40"; exon_number "4";
chr1	StringTie	exon	243286272	243286397	1000	+	.	gene_id "MSTRG.17722"; transcript_id "MSTRG.17722.40"; exon_number "5";
chr1	StringTie	exon	243304713	243304777	1000	+	.	gene_id "MSTRG.17722"; transcript_id "MSTRG.17722.40"; exon_number "6";
chr1	StringTie	exon	243305012	243308177	1000	+	.	gene_id "MSTRG.17722"; transcript_id "MSTRG.17722.40"; exon_number "7";
chr1	StringTie	exon	243316755	243316893	1000	+	.	gene_id "MSTRG.17722"; transcript_id "MSTRG.17722.40"; exon_number "8";
chr1	StringTie	exon	243330540	243330692	1000	+	.	gene_id "MSTRG.17722"; transcript_id "MSTRG.17722.40"; exon_number "9";
chr1	StringTie	exon	243341039	243341173	1000	+	.	gene_id "MSTRG.17722"; transcript_id "MSTRG.17722.40"; exon_number "10";
chr1	StringTie	exon	243344215	243344331	1000	+	.	gene_id "MSTRG.17722"; transcript_id "MSTRG.17722.40"; exon_number "11";
chr1	StringTie	exon	243361945	243362533	1000	+	.	gene_id "MSTRG.17722"; transcript_id "MSTRG.17722.40"; exon_number "12";
chr1	StringTie	transcript	243255346	243344428	1000	+	.	gene_id "MSTRG.17722"; transcript_id "MSTRG.17722.41";
chr1	StringTie	exon	243255346	243256240	1000	+	.	gene_id "MSTRG.17722"; transcript_id "MSTRG.17722.41"; exon_number "1";
chr1	StringTie	exon	243270105	243270257	1000	+	.	gene_id "MSTRG.17722"; transcript_id "MSTRG.17722.41"; exon_number "2";
chr1	StringTie	exon	243270978	243271063	1000	+	.	gene_id "MSTRG.17722"; transcript_id "MSTRG.17722.41"; exon_number "3";
chr1	StringTie	exon	243274545	243274656	1000	+	.	gene_id "MSTRG.17722"; transcript_id "MSTRG.17722.41"; exon_number "4";
chr1	StringTie	exon	243286272	243286397	1000	+	.	gene_id "MSTRG.17722"; transcript_id "MSTRG.17722.41"; exon_number "5";
chr1	StringTie	exon	243293091	243293219	1000	+	.	gene_id "MSTRG.17722"; transcript_id "MSTRG.17722.41"; exon_number "6";
chr1	StringTie	exon	243293399	243293494	1000	+	.	gene_id "MSTRG.17722"; transcript_id "MSTRG.17722.41"; exon_number "7";
chr1	StringTie	exon	243304713	243304777	1000	+	.	gene_id "MSTRG.17722"; transcript_id "MSTRG.17722.41"; exon_number "8";
chr1	StringTie	exon	243307989	243308177	1000	+	.	gene_id "MSTRG.17722"; transcript_id "MSTRG.17722.41"; exon_number "9";
chr1	StringTie	exon	243316755	243316893	1000	+	.	gene_id "MSTRG.17722"; transcript_id "MSTRG.17722.41"; exon_number "10";
chr1	StringTie	exon	243330540	243330692	1000	+	.	gene_id "MSTRG.17722"; transcript_id "MSTRG.17722.41"; exon_number "11";
chr1	StringTie	exon	243341039	243341173	1000	+	.	gene_id "MSTRG.17722"; transcript_id "MSTRG.17722.41"; exon_number "12";
chr1	StringTie	exon	243344215	243344428	1000	+	.	gene_id "MSTRG.17722"; transcript_id "MSTRG.17722.41"; exon_number "13";
chr1	StringTie	transcript	243255346	243349809	1000	+	.	gene_id "MSTRG.17722"; transcript_id "MSTRG.17722.42";
chr1	StringTie	exon	243255346	243256240	1000	+	.	gene_id "MSTRG.17722"; transcript_id "MSTRG.17722.42"; exon_number "1";
chr1	StringTie	exon	243270092	243270257	1000	+	.	gene_id "MSTRG.17722"; transcript_id "MSTRG.17722.42"; exon_number "2";
chr1	StringTie	exon	243270978	243271063	1000	+	.	gene_id "MSTRG.17722"; transcript_id "MSTRG.17722.42"; exon_number "3";
chr1	StringTie	exon	243274543	243274656	1000	+	.	gene_id "MSTRG.17722"; transcript_id "MSTRG.17722.42"; exon_number "4";
chr1	StringTie	exon	243286272	243286397	1000	+	.	gene_id "MSTRG.17722"; transcript_id "MSTRG.17722.42"; exon_number "5";
chr1	StringTie	exon	243293091	243293219	1000	+	.	gene_id "MSTRG.17722"; transcript_id "MSTRG.17722.42"; exon_number "6";
chr1	StringTie	exon	243304713	243304777	1000	+	.	gene_id "MSTRG.17722"; transcript_id "MSTRG.17722.42"; exon_number "7";
chr1	StringTie	exon	243307989	243308177	1000	+	.	gene_id "MSTRG.17722"; transcript_id "MSTRG.17722.42"; exon_number "8";
chr1	StringTie	exon	243316755	243316893	1000	+	.	gene_id "MSTRG.17722"; transcript_id "MSTRG.17722.42"; exon_number "9";
chr1	StringTie	exon	243330540	243330692	1000	+	.	gene_id "MSTRG.17722"; transcript_id "MSTRG.17722.42"; exon_number "10";
chr1	StringTie	exon	243341039	243341173	1000	+	.	gene_id "MSTRG.17722"; transcript_id "MSTRG.17722.42"; exon_number "11";
chr1	StringTie	exon	243344215	243344331	1000	+	.	gene_id "MSTRG.17722"; transcript_id "MSTRG.17722.42"; exon_number "12";
chr1	StringTie	exon	243349777	243349809	1000	+	.	gene_id "MSTRG.17722"; transcript_id "MSTRG.17722.42"; exon_number "13";
chr1	StringTie	transcript	243255346	243363304	1000	+	.	gene_id "MSTRG.17722"; transcript_id "MSTRG.17722.43";
chr1	StringTie	exon	243255346	243256240	1000	+	.	gene_id "MSTRG.17722"; transcript_id "MSTRG.17722.43"; exon_number "1";
chr1	StringTie	exon	243270105	243270257	1000	+	.	gene_id "MSTRG.17722"; transcript_id "MSTRG.17722.43"; exon_number "2";
chr1	StringTie	exon	243270978	243271063	1000	+	.	gene_id "MSTRG.17722"; transcript_id "MSTRG.17722.43"; exon_number "3";
chr1	StringTie	exon	243274543	243274656	1000	+	.	gene_id "MSTRG.17722"; transcript_id "MSTRG.17722.43"; exon_number "4";
chr1	StringTie	exon	243286272	243286397	1000	+	.	gene_id "MSTRG.17722"; transcript_id "MSTRG.17722.43"; exon_number "5";
chr1	StringTie	exon	243293091	243293219	1000	+	.	gene_id "MSTRG.17722"; transcript_id "MSTRG.17722.43"; exon_number "6";
chr1	StringTie	exon	243293399	243293494	1000	+	.	gene_id "MSTRG.17722"; transcript_id "MSTRG.17722.43"; exon_number "7";
chr1	StringTie	exon	243304713	243304777	1000	+	.	gene_id "MSTRG.17722"; transcript_id "MSTRG.17722.43"; exon_number "8";
chr1	StringTie	exon	243305012	243308177	1000	+	.	gene_id "MSTRG.17722"; transcript_id "MSTRG.17722.43"; exon_number "9";
chr1	StringTie	exon	243316755	243316893	1000	+	.	gene_id "MSTRG.17722"; transcript_id "MSTRG.17722.43"; exon_number "10";
chr1	StringTie	exon	243330540	243330692	1000	+	.	gene_id "MSTRG.17722"; transcript_id "MSTRG.17722.43"; exon_number "11";
chr1	StringTie	exon	243341039	243341173	1000	+	.	gene_id "MSTRG.17722"; transcript_id "MSTRG.17722.43"; exon_number "12";
chr1	StringTie	exon	243344215	243344331	1000	+	.	gene_id "MSTRG.17722"; transcript_id "MSTRG.17722.43"; exon_number "13";
chr1	StringTie	exon	243361945	243363304	1000	+	.	gene_id "MSTRG.17722"; transcript_id "MSTRG.17722.43"; exon_number "14";
chr1	StringTie	transcript	243255346	243346716	1000	+	.	gene_id "MSTRG.17722"; transcript_id "MSTRG.17722.44";
chr1	StringTie	exon	243255346	243256240	1000	+	.	gene_id "MSTRG.17722"; transcript_id "MSTRG.17722.44"; exon_number "1";
chr1	StringTie	exon	243270105	243270257	1000	+	.	gene_id "MSTRG.17722"; transcript_id "MSTRG.17722.44"; exon_number "2";
chr1	StringTie	exon	243270978	243271063	1000	+	.	gene_id "MSTRG.17722"; transcript_id "MSTRG.17722.44"; exon_number "3";
chr1	StringTie	exon	243274543	243274656	1000	+	.	gene_id "MSTRG.17722"; transcript_id "MSTRG.17722.44"; exon_number "4";
chr1	StringTie	exon	243286272	243286397	1000	+	.	gene_id "MSTRG.17722"; transcript_id "MSTRG.17722.44"; exon_number "5";
chr1	StringTie	exon	243293091	243293219	1000	+	.	gene_id "MSTRG.17722"; transcript_id "MSTRG.17722.44"; exon_number "6";
chr1	StringTie	exon	243293399	243293494	1000	+	.	gene_id "MSTRG.17722"; transcript_id "MSTRG.17722.44"; exon_number "7";
chr1	StringTie	exon	243304713	243304777	1000	+	.	gene_id "MSTRG.17722"; transcript_id "MSTRG.17722.44"; exon_number "8";
chr1	StringTie	exon	243305012	243308177	1000	+	.	gene_id "MSTRG.17722"; transcript_id "MSTRG.17722.44"; exon_number "9";
chr1	StringTie	exon	243316755	243316893	1000	+	.	gene_id "MSTRG.17722"; transcript_id "MSTRG.17722.44"; exon_number "10";
chr1	StringTie	exon	243330540	243330692	1000	+	.	gene_id "MSTRG.17722"; transcript_id "MSTRG.17722.44"; exon_number "11";
chr1	StringTie	exon	243341039	243341173	1000	+	.	gene_id "MSTRG.17722"; transcript_id "MSTRG.17722.44"; exon_number "12";
chr1	StringTie	exon	243344215	243344331	1000	+	.	gene_id "MSTRG.17722"; transcript_id "MSTRG.17722.44"; exon_number "13";
chr1	StringTie	exon	243346692	243346716	1000	+	.	gene_id "MSTRG.17722"; transcript_id "MSTRG.17722.44"; exon_number "14";
chr1	StringTie	transcript	243255346	243346717	1000	+	.	gene_id "MSTRG.17722"; transcript_id "MSTRG.17722.45";
chr1	StringTie	exon	243255346	243256240	1000	+	.	gene_id "MSTRG.17722"; transcript_id "MSTRG.17722.45"; exon_number "1";
chr1	StringTie	exon	243270105	243270257	1000	+	.	gene_id "MSTRG.17722"; transcript_id "MSTRG.17722.45"; exon_number "2";
chr1	StringTie	exon	243270978	243271063	1000	+	.	gene_id "MSTRG.17722"; transcript_id "MSTRG.17722.45"; exon_number "3";
chr1	StringTie	exon	243274543	243274656	1000	+	.	gene_id "MSTRG.17722"; transcript_id "MSTRG.17722.45"; exon_number "4";
chr1	StringTie	exon	243286272	243286397	1000	+	.	gene_id "MSTRG.17722"; transcript_id "MSTRG.17722.45"; exon_number "5";
chr1	StringTie	exon	243293091	243293219	1000	+	.	gene_id "MSTRG.17722"; transcript_id "MSTRG.17722.45"; exon_number "6";
chr1	StringTie	exon	243304713	243304777	1000	+	.	gene_id "MSTRG.17722"; transcript_id "MSTRG.17722.45"; exon_number "7";
chr1	StringTie	exon	243305012	243305288	1000	+	.	gene_id "MSTRG.17722"; transcript_id "MSTRG.17722.45"; exon_number "8";
chr1	StringTie	exon	243307787	243307883	1000	+	.	gene_id "MSTRG.17722"; transcript_id "MSTRG.17722.45"; exon_number "9";
chr1	StringTie	exon	243307989	243308177	1000	+	.	gene_id "MSTRG.17722"; transcript_id "MSTRG.17722.45"; exon_number "10";
chr1	StringTie	exon	243316755	243316893	1000	+	.	gene_id "MSTRG.17722"; transcript_id "MSTRG.17722.45"; exon_number "11";
chr1	StringTie	exon	243330540	243330692	1000	+	.	gene_id "MSTRG.17722"; transcript_id "MSTRG.17722.45"; exon_number "12";
chr1	StringTie	exon	243341039	243341173	1000	+	.	gene_id "MSTRG.17722"; transcript_id "MSTRG.17722.45"; exon_number "13";
chr1	StringTie	exon	243344215	243344331	1000	+	.	gene_id "MSTRG.17722"; transcript_id "MSTRG.17722.45"; exon_number "14";
chr1	StringTie	exon	243346692	243346717	1000	+	.	gene_id "MSTRG.17722"; transcript_id "MSTRG.17722.45"; exon_number "15";
chr1	StringTie	transcript	243255346	243350374	1000	+	.	gene_id "MSTRG.17722"; transcript_id "MSTRG.17722.46";
chr1	StringTie	exon	243255346	243256240	1000	+	.	gene_id "MSTRG.17722"; transcript_id "MSTRG.17722.46"; exon_number "1";
chr1	StringTie	exon	243270105	243270257	1000	+	.	gene_id "MSTRG.17722"; transcript_id "MSTRG.17722.46"; exon_number "2";
chr1	StringTie	exon	243270978	243271063	1000	+	.	gene_id "MSTRG.17722"; transcript_id "MSTRG.17722.46"; exon_number "3";
chr1	StringTie	exon	243274543	243274656	1000	+	.	gene_id "MSTRG.17722"; transcript_id "MSTRG.17722.46"; exon_number "4";
chr1	StringTie	exon	243286272	243286397	1000	+	.	gene_id "MSTRG.17722"; transcript_id "MSTRG.17722.46"; exon_number "5";
chr1	StringTie	exon	243293091	243293219	1000	+	.	gene_id "MSTRG.17722"; transcript_id "MSTRG.17722.46"; exon_number "6";
chr1	StringTie	exon	243304713	243304777	1000	+	.	gene_id "MSTRG.17722"; transcript_id "MSTRG.17722.46"; exon_number "7";
chr1	StringTie	exon	243305012	243305288	1000	+	.	gene_id "MSTRG.17722"; transcript_id "MSTRG.17722.46"; exon_number "8";
chr1	StringTie	exon	243307787	243307883	1000	+	.	gene_id "MSTRG.17722"; transcript_id "MSTRG.17722.46"; exon_number "9";
chr1	StringTie	exon	243307989	243308177	1000	+	.	gene_id "MSTRG.17722"; transcript_id "MSTRG.17722.46"; exon_number "10";
chr1	StringTie	exon	243316755	243316893	1000	+	.	gene_id "MSTRG.17722"; transcript_id "MSTRG.17722.46"; exon_number "11";
chr1	StringTie	exon	243330540	243330692	1000	+	.	gene_id "MSTRG.17722"; transcript_id "MSTRG.17722.46"; exon_number "12";
chr1	StringTie	exon	243341039	243341173	1000	+	.	gene_id "MSTRG.17722"; transcript_id "MSTRG.17722.46"; exon_number "13";
chr1	StringTie	exon	243344215	243344331	1000	+	.	gene_id "MSTRG.17722"; transcript_id "MSTRG.17722.46"; exon_number "14";
chr1	StringTie	exon	243349777	243350374	1000	+	.	gene_id "MSTRG.17722"; transcript_id "MSTRG.17722.46"; exon_number "15";
chr1	StringTie	transcript	243255346	243500117	1000	+	.	gene_id "MSTRG.17722"; transcript_id "MSTRG.17722.47";
chr1	StringTie	exon	243255346	243256240	1000	+	.	gene_id "MSTRG.17722"; transcript_id "MSTRG.17722.47"; exon_number "1";
chr1	StringTie	exon	243270105	243270257	1000	+	.	gene_id "MSTRG.17722"; transcript_id "MSTRG.17722.47"; exon_number "2";
chr1	StringTie	exon	243270978	243271063	1000	+	.	gene_id "MSTRG.17722"; transcript_id "MSTRG.17722.47"; exon_number "3";
chr1	StringTie	exon	243274543	243274656	1000	+	.	gene_id "MSTRG.17722"; transcript_id "MSTRG.17722.47"; exon_number "4";
chr1	StringTie	exon	243286272	243286397	1000	+	.	gene_id "MSTRG.17722"; transcript_id "MSTRG.17722.47"; exon_number "5";
chr1	StringTie	exon	243293091	243293219	1000	+	.	gene_id "MSTRG.17722"; transcript_id "MSTRG.17722.47"; exon_number "6";
chr1	StringTie	exon	243304713	243304777	1000	+	.	gene_id "MSTRG.17722"; transcript_id "MSTRG.17722.47"; exon_number "7";
chr1	StringTie	exon	243305012	243307883	1000	+	.	gene_id "MSTRG.17722"; transcript_id "MSTRG.17722.47"; exon_number "8";
chr1	StringTie	exon	243307989	243308177	1000	+	.	gene_id "MSTRG.17722"; transcript_id "MSTRG.17722.47"; exon_number "9";
chr1	StringTie	exon	243316755	243316893	1000	+	.	gene_id "MSTRG.17722"; transcript_id "MSTRG.17722.47"; exon_number "10";
chr1	StringTie	exon	243330540	243330692	1000	+	.	gene_id "MSTRG.17722"; transcript_id "MSTRG.17722.47"; exon_number "11";
chr1	StringTie	exon	243341039	243341173	1000	+	.	gene_id "MSTRG.17722"; transcript_id "MSTRG.17722.47"; exon_number "12";
chr1	StringTie	exon	243344215	243344331	1000	+	.	gene_id "MSTRG.17722"; transcript_id "MSTRG.17722.47"; exon_number "13";
chr1	StringTie	exon	243378721	243378863	1000	+	.	gene_id "MSTRG.17722"; transcript_id "MSTRG.17722.47"; exon_number "14";
chr1	StringTie	exon	243415702	243415829	1000	+	.	gene_id "MSTRG.17722"; transcript_id "MSTRG.17722.47"; exon_number "15";
chr1	StringTie	exon	243417968	243418076	1000	+	.	gene_id "MSTRG.17722"; transcript_id "MSTRG.17722.47"; exon_number "16";
chr1	StringTie	exon	243426427	243426558	1000	+	.	gene_id "MSTRG.17722"; transcript_id "MSTRG.17722.47"; exon_number "17";
chr1	StringTie	exon	243489014	243489140	1000	+	.	gene_id "MSTRG.17722"; transcript_id "MSTRG.17722.47"; exon_number "18";
chr1	StringTie	exon	243499756	243500117	1000	+	.	gene_id "MSTRG.17722"; transcript_id "MSTRG.17722.47"; exon_number "19";
chr1	StringTie	transcript	243255346	243429615	1000	+	.	gene_id "MSTRG.17722"; transcript_id "MSTRG.17722.48";
chr1	StringTie	exon	243255346	243256240	1000	+	.	gene_id "MSTRG.17722"; transcript_id "MSTRG.17722.48"; exon_number "1";
chr1	StringTie	exon	243270105	243270257	1000	+	.	gene_id "MSTRG.17722"; transcript_id "MSTRG.17722.48"; exon_number "2";
chr1	StringTie	exon	243270978	243271063	1000	+	.	gene_id "MSTRG.17722"; transcript_id "MSTRG.17722.48"; exon_number "3";
chr1	StringTie	exon	243274543	243274656	1000	+	.	gene_id "MSTRG.17722"; transcript_id "MSTRG.17722.48"; exon_number "4";
chr1	StringTie	exon	243286272	243286397	1000	+	.	gene_id "MSTRG.17722"; transcript_id "MSTRG.17722.48"; exon_number "5";
chr1	StringTie	exon	243293091	243293219	1000	+	.	gene_id "MSTRG.17722"; transcript_id "MSTRG.17722.48"; exon_number "6";
chr1	StringTie	exon	243304713	243304777	1000	+	.	gene_id "MSTRG.17722"; transcript_id "MSTRG.17722.48"; exon_number "7";
chr1	StringTie	exon	243305012	243307883	1000	+	.	gene_id "MSTRG.17722"; transcript_id "MSTRG.17722.48"; exon_number "8";
chr1	StringTie	exon	243307989	243308177	1000	+	.	gene_id "MSTRG.17722"; transcript_id "MSTRG.17722.48"; exon_number "9";
chr1	StringTie	exon	243316755	243316893	1000	+	.	gene_id "MSTRG.17722"; transcript_id "MSTRG.17722.48"; exon_number "10";
chr1	StringTie	exon	243330540	243330692	1000	+	.	gene_id "MSTRG.17722"; transcript_id "MSTRG.17722.48"; exon_number "11";
chr1	StringTie	exon	243341039	243341173	1000	+	.	gene_id "MSTRG.17722"; transcript_id "MSTRG.17722.48"; exon_number "12";
chr1	StringTie	exon	243344215	243344331	1000	+	.	gene_id "MSTRG.17722"; transcript_id "MSTRG.17722.48"; exon_number "13";
chr1	StringTie	exon	243361945	243362392	1000	+	.	gene_id "MSTRG.17722"; transcript_id "MSTRG.17722.48"; exon_number "14";
chr1	StringTie	exon	243378721	243378863	1000	+	.	gene_id "MSTRG.17722"; transcript_id "MSTRG.17722.48"; exon_number "15";
chr1	StringTie	exon	243415702	243415829	1000	+	.	gene_id "MSTRG.17722"; transcript_id "MSTRG.17722.48"; exon_number "16";
chr1	StringTie	exon	243417968	243418076	1000	+	.	gene_id "MSTRG.17722"; transcript_id "MSTRG.17722.48"; exon_number "17";
chr1	StringTie	exon	243426427	243426558	1000	+	.	gene_id "MSTRG.17722"; transcript_id "MSTRG.17722.48"; exon_number "18";
chr1	StringTie	exon	243429598	243429615	1000	+	.	gene_id "MSTRG.17722"; transcript_id "MSTRG.17722.48"; exon_number "19";
chr1	StringTie	transcript	243255346	243500159	1000	+	.	gene_id "MSTRG.17722"; transcript_id "MSTRG.17722.49";
chr1	StringTie	exon	243255346	243256240	1000	+	.	gene_id "MSTRG.17722"; transcript_id "MSTRG.17722.49"; exon_number "1";
chr1	StringTie	exon	243270105	243270257	1000	+	.	gene_id "MSTRG.17722"; transcript_id "MSTRG.17722.49"; exon_number "2";
chr1	StringTie	exon	243270978	243271063	1000	+	.	gene_id "MSTRG.17722"; transcript_id "MSTRG.17722.49"; exon_number "3";
chr1	StringTie	exon	243274543	243274656	1000	+	.	gene_id "MSTRG.17722"; transcript_id "MSTRG.17722.49"; exon_number "4";
chr1	StringTie	exon	243286272	243286397	1000	+	.	gene_id "MSTRG.17722"; transcript_id "MSTRG.17722.49"; exon_number "5";
chr1	StringTie	exon	243293091	243293219	1000	+	.	gene_id "MSTRG.17722"; transcript_id "MSTRG.17722.49"; exon_number "6";
chr1	StringTie	exon	243293399	243293494	1000	+	.	gene_id "MSTRG.17722"; transcript_id "MSTRG.17722.49"; exon_number "7";
chr1	StringTie	exon	243304713	243304777	1000	+	.	gene_id "MSTRG.17722"; transcript_id "MSTRG.17722.49"; exon_number "8";
chr1	StringTie	exon	243305012	243307883	1000	+	.	gene_id "MSTRG.17722"; transcript_id "MSTRG.17722.49"; exon_number "9";
chr1	StringTie	exon	243307989	243308177	1000	+	.	gene_id "MSTRG.17722"; transcript_id "MSTRG.17722.49"; exon_number "10";
chr1	StringTie	exon	243316755	243316893	1000	+	.	gene_id "MSTRG.17722"; transcript_id "MSTRG.17722.49"; exon_number "11";
chr1	StringTie	exon	243330540	243330692	1000	+	.	gene_id "MSTRG.17722"; transcript_id "MSTRG.17722.49"; exon_number "12";
chr1	StringTie	exon	243341039	243341173	1000	+	.	gene_id "MSTRG.17722"; transcript_id "MSTRG.17722.49"; exon_number "13";
chr1	StringTie	exon	243344215	243344331	1000	+	.	gene_id "MSTRG.17722"; transcript_id "MSTRG.17722.49"; exon_number "14";
chr1	StringTie	exon	243378721	243378863	1000	+	.	gene_id "MSTRG.17722"; transcript_id "MSTRG.17722.49"; exon_number "15";
chr1	StringTie	exon	243415702	243415829	1000	+	.	gene_id "MSTRG.17722"; transcript_id "MSTRG.17722.49"; exon_number "16";
chr1	StringTie	exon	243417968	243418076	1000	+	.	gene_id "MSTRG.17722"; transcript_id "MSTRG.17722.49"; exon_number "17";
chr1	StringTie	exon	243426427	243426558	1000	+	.	gene_id "MSTRG.17722"; transcript_id "MSTRG.17722.49"; exon_number "18";
chr1	StringTie	exon	243489014	243489140	1000	+	.	gene_id "MSTRG.17722"; transcript_id "MSTRG.17722.49"; exon_number "19";
chr1	StringTie	exon	243499756	243500159	1000	+	.	gene_id "MSTRG.17722"; transcript_id "MSTRG.17722.49"; exon_number "20";
chr1	StringTie	transcript	243255161	243347536	1000	+	.	gene_id "MSTRG.17722"; transcript_id "MSTRG.17722.5";
chr1	StringTie	exon	243255161	243255339	1000	+	.	gene_id "MSTRG.17722"; transcript_id "MSTRG.17722.5"; exon_number "1";
chr1	StringTie	exon	243255416	243256240	1000	+	.	gene_id "MSTRG.17722"; transcript_id "MSTRG.17722.5"; exon_number "2";
chr1	StringTie	exon	243270105	243270257	1000	+	.	gene_id "MSTRG.17722"; transcript_id "MSTRG.17722.5"; exon_number "3";
chr1	StringTie	exon	243270978	243271063	1000	+	.	gene_id "MSTRG.17722"; transcript_id "MSTRG.17722.5"; exon_number "4";
chr1	StringTie	exon	243274543	243274656	1000	+	.	gene_id "MSTRG.17722"; transcript_id "MSTRG.17722.5"; exon_number "5";
chr1	StringTie	exon	243286272	243286397	1000	+	.	gene_id "MSTRG.17722"; transcript_id "MSTRG.17722.5"; exon_number "6";
chr1	StringTie	exon	243293091	243293219	1000	+	.	gene_id "MSTRG.17722"; transcript_id "MSTRG.17722.5"; exon_number "7";
chr1	StringTie	exon	243304713	243304777	1000	+	.	gene_id "MSTRG.17722"; transcript_id "MSTRG.17722.5"; exon_number "8";
chr1	StringTie	exon	243307989	243308177	1000	+	.	gene_id "MSTRG.17722"; transcript_id "MSTRG.17722.5"; exon_number "9";
chr1	StringTie	exon	243316755	243316893	1000	+	.	gene_id "MSTRG.17722"; transcript_id "MSTRG.17722.5"; exon_number "10";
chr1	StringTie	exon	243330540	243330692	1000	+	.	gene_id "MSTRG.17722"; transcript_id "MSTRG.17722.5"; exon_number "11";
chr1	StringTie	exon	243341039	243341173	1000	+	.	gene_id "MSTRG.17722"; transcript_id "MSTRG.17722.5"; exon_number "12";
chr1	StringTie	exon	243344215	243344331	1000	+	.	gene_id "MSTRG.17722"; transcript_id "MSTRG.17722.5"; exon_number "13";
chr1	StringTie	exon	243346124	243347536	1000	+	.	gene_id "MSTRG.17722"; transcript_id "MSTRG.17722.5"; exon_number "14";
chr1	StringTie	transcript	243255347	243318880	1000	+	.	gene_id "MSTRG.17722"; transcript_id "MSTRG.17722.50";
chr1	StringTie	exon	243255347	243256240	1000	+	.	gene_id "MSTRG.17722"; transcript_id "MSTRG.17722.50"; exon_number "1";
chr1	StringTie	exon	243270092	243270257	1000	+	.	gene_id "MSTRG.17722"; transcript_id "MSTRG.17722.50"; exon_number "2";
chr1	StringTie	exon	243270978	243271063	1000	+	.	gene_id "MSTRG.17722"; transcript_id "MSTRG.17722.50"; exon_number "3";
chr1	StringTie	exon	243274543	243274656	1000	+	.	gene_id "MSTRG.17722"; transcript_id "MSTRG.17722.50"; exon_number "4";
chr1	StringTie	exon	243286272	243286397	1000	+	.	gene_id "MSTRG.17722"; transcript_id "MSTRG.17722.50"; exon_number "5";
chr1	StringTie	exon	243304713	243304777	1000	+	.	gene_id "MSTRG.17722"; transcript_id "MSTRG.17722.50"; exon_number "6";
chr1	StringTie	exon	243307989	243308177	1000	+	.	gene_id "MSTRG.17722"; transcript_id "MSTRG.17722.50"; exon_number "7";
chr1	StringTie	exon	243316755	243316893	1000	+	.	gene_id "MSTRG.17722"; transcript_id "MSTRG.17722.50"; exon_number "8";
chr1	StringTie	exon	243318037	243318880	1000	+	.	gene_id "MSTRG.17722"; transcript_id "MSTRG.17722.50"; exon_number "9";
chr1	StringTie	transcript	243255348	243427697	1000	+	.	gene_id "MSTRG.17722"; transcript_id "MSTRG.17722.51";
chr1	StringTie	exon	243255348	243256240	1000	+	.	gene_id "MSTRG.17722"; transcript_id "MSTRG.17722.51"; exon_number "1";
chr1	StringTie	exon	243270105	243270257	1000	+	.	gene_id "MSTRG.17722"; transcript_id "MSTRG.17722.51"; exon_number "2";
chr1	StringTie	exon	243270978	243271063	1000	+	.	gene_id "MSTRG.17722"; transcript_id "MSTRG.17722.51"; exon_number "3";
chr1	StringTie	exon	243274543	243274656	1000	+	.	gene_id "MSTRG.17722"; transcript_id "MSTRG.17722.51"; exon_number "4";
chr1	StringTie	exon	243286272	243286397	1000	+	.	gene_id "MSTRG.17722"; transcript_id "MSTRG.17722.51"; exon_number "5";
chr1	StringTie	exon	243293091	243293219	1000	+	.	gene_id "MSTRG.17722"; transcript_id "MSTRG.17722.51"; exon_number "6";
chr1	StringTie	exon	243304713	243304777	1000	+	.	gene_id "MSTRG.17722"; transcript_id "MSTRG.17722.51"; exon_number "7";
chr1	StringTie	exon	243307989	243308177	1000	+	.	gene_id "MSTRG.17722"; transcript_id "MSTRG.17722.51"; exon_number "8";
chr1	StringTie	exon	243316755	243316893	1000	+	.	gene_id "MSTRG.17722"; transcript_id "MSTRG.17722.51"; exon_number "9";
chr1	StringTie	exon	243330540	243330692	1000	+	.	gene_id "MSTRG.17722"; transcript_id "MSTRG.17722.51"; exon_number "10";
chr1	StringTie	exon	243341039	243341173	1000	+	.	gene_id "MSTRG.17722"; transcript_id "MSTRG.17722.51"; exon_number "11";
chr1	StringTie	exon	243344215	243344331	1000	+	.	gene_id "MSTRG.17722"; transcript_id "MSTRG.17722.51"; exon_number "12";
chr1	StringTie	exon	243364188	243364301	1000	+	.	gene_id "MSTRG.17722"; transcript_id "MSTRG.17722.51"; exon_number "13";
chr1	StringTie	exon	243378721	243378863	1000	+	.	gene_id "MSTRG.17722"; transcript_id "MSTRG.17722.51"; exon_number "14";
chr1	StringTie	exon	243379895	243379974	1000	+	.	gene_id "MSTRG.17722"; transcript_id "MSTRG.17722.51"; exon_number "15";
chr1	StringTie	exon	243405482	243405557	1000	+	.	gene_id "MSTRG.17722"; transcript_id "MSTRG.17722.51"; exon_number "16";
chr1	StringTie	exon	243406007	243406227	1000	+	.	gene_id "MSTRG.17722"; transcript_id "MSTRG.17722.51"; exon_number "17";
chr1	StringTie	exon	243415702	243415829	1000	+	.	gene_id "MSTRG.17722"; transcript_id "MSTRG.17722.51"; exon_number "18";
chr1	StringTie	exon	243417968	243418076	1000	+	.	gene_id "MSTRG.17722"; transcript_id "MSTRG.17722.51"; exon_number "19";
chr1	StringTie	exon	243426427	243426558	1000	+	.	gene_id "MSTRG.17722"; transcript_id "MSTRG.17722.51"; exon_number "20";
chr1	StringTie	exon	243427204	243427697	1000	+	.	gene_id "MSTRG.17722"; transcript_id "MSTRG.17722.51"; exon_number "21";
chr1	StringTie	transcript	243255348	243347494	1000	+	.	gene_id "MSTRG.17722"; transcript_id "MSTRG.17722.52";
chr1	StringTie	exon	243255348	243256240	1000	+	.	gene_id "MSTRG.17722"; transcript_id "MSTRG.17722.52"; exon_number "1";
chr1	StringTie	exon	243270092	243270257	1000	+	.	gene_id "MSTRG.17722"; transcript_id "MSTRG.17722.52"; exon_number "2";
chr1	StringTie	exon	243270978	243271063	1000	+	.	gene_id "MSTRG.17722"; transcript_id "MSTRG.17722.52"; exon_number "3";
chr1	StringTie	exon	243274543	243274656	1000	+	.	gene_id "MSTRG.17722"; transcript_id "MSTRG.17722.52"; exon_number "4";
chr1	StringTie	exon	243286272	243286397	1000	+	.	gene_id "MSTRG.17722"; transcript_id "MSTRG.17722.52"; exon_number "5";
chr1	StringTie	exon	243293091	243293219	1000	+	.	gene_id "MSTRG.17722"; transcript_id "MSTRG.17722.52"; exon_number "6";
chr1	StringTie	exon	243304713	243304777	1000	+	.	gene_id "MSTRG.17722"; transcript_id "MSTRG.17722.52"; exon_number "7";
chr1	StringTie	exon	243305012	243305123	1000	+	.	gene_id "MSTRG.17722"; transcript_id "MSTRG.17722.52"; exon_number "8";
chr1	StringTie	exon	243307787	243308177	1000	+	.	gene_id "MSTRG.17722"; transcript_id "MSTRG.17722.52"; exon_number "9";
chr1	StringTie	exon	243316755	243316893	1000	+	.	gene_id "MSTRG.17722"; transcript_id "MSTRG.17722.52"; exon_number "10";
chr1	StringTie	exon	243330540	243330692	1000	+	.	gene_id "MSTRG.17722"; transcript_id "MSTRG.17722.52"; exon_number "11";
chr1	StringTie	exon	243341039	243341173	1000	+	.	gene_id "MSTRG.17722"; transcript_id "MSTRG.17722.52"; exon_number "12";
chr1	StringTie	exon	243344215	243344331	1000	+	.	gene_id "MSTRG.17722"; transcript_id "MSTRG.17722.52"; exon_number "13";
chr1	StringTie	exon	243346692	243347494	1000	+	.	gene_id "MSTRG.17722"; transcript_id "MSTRG.17722.52"; exon_number "14";
chr1	StringTie	transcript	243255348	243345237	1000	+	.	gene_id "MSTRG.17722"; transcript_id "MSTRG.17722.53";
chr1	StringTie	exon	243255348	243256240	1000	+	.	gene_id "MSTRG.17722"; transcript_id "MSTRG.17722.53"; exon_number "1";
chr1	StringTie	exon	243270105	243270257	1000	+	.	gene_id "MSTRG.17722"; transcript_id "MSTRG.17722.53"; exon_number "2";
chr1	StringTie	exon	243270978	243271063	1000	+	.	gene_id "MSTRG.17722"; transcript_id "MSTRG.17722.53"; exon_number "3";
chr1	StringTie	exon	243274543	243274656	1000	+	.	gene_id "MSTRG.17722"; transcript_id "MSTRG.17722.53"; exon_number "4";
chr1	StringTie	exon	243286272	243286397	1000	+	.	gene_id "MSTRG.17722"; transcript_id "MSTRG.17722.53"; exon_number "5";
chr1	StringTie	exon	243293091	243293219	1000	+	.	gene_id "MSTRG.17722"; transcript_id "MSTRG.17722.53"; exon_number "6";
chr1	StringTie	exon	243304713	243304777	1000	+	.	gene_id "MSTRG.17722"; transcript_id "MSTRG.17722.53"; exon_number "7";
chr1	StringTie	exon	243305012	243305123	1000	+	.	gene_id "MSTRG.17722"; transcript_id "MSTRG.17722.53"; exon_number "8";
chr1	StringTie	exon	243307787	243307883	1000	+	.	gene_id "MSTRG.17722"; transcript_id "MSTRG.17722.53"; exon_number "9";
chr1	StringTie	exon	243307989	243308177	1000	+	.	gene_id "MSTRG.17722"; transcript_id "MSTRG.17722.53"; exon_number "10";
chr1	StringTie	exon	243316755	243316893	1000	+	.	gene_id "MSTRG.17722"; transcript_id "MSTRG.17722.53"; exon_number "11";
chr1	StringTie	exon	243330540	243330692	1000	+	.	gene_id "MSTRG.17722"; transcript_id "MSTRG.17722.53"; exon_number "12";
chr1	StringTie	exon	243341039	243341173	1000	+	.	gene_id "MSTRG.17722"; transcript_id "MSTRG.17722.53"; exon_number "13";
chr1	StringTie	exon	243344215	243344331	1000	+	.	gene_id "MSTRG.17722"; transcript_id "MSTRG.17722.53"; exon_number "14";
chr1	StringTie	exon	243345213	243345237	1000	+	.	gene_id "MSTRG.17722"; transcript_id "MSTRG.17722.53"; exon_number "15";
chr1	StringTie	transcript	243255349	243349851	1000	+	.	gene_id "MSTRG.17722"; transcript_id "MSTRG.17722.54";
chr1	StringTie	exon	243255349	243256240	1000	+	.	gene_id "MSTRG.17722"; transcript_id "MSTRG.17722.54"; exon_number "1";
chr1	StringTie	exon	243270105	243270257	1000	+	.	gene_id "MSTRG.17722"; transcript_id "MSTRG.17722.54"; exon_number "2";
chr1	StringTie	exon	243270978	243271063	1000	+	.	gene_id "MSTRG.17722"; transcript_id "MSTRG.17722.54"; exon_number "3";
chr1	StringTie	exon	243274543	243274656	1000	+	.	gene_id "MSTRG.17722"; transcript_id "MSTRG.17722.54"; exon_number "4";
chr1	StringTie	exon	243286272	243286397	1000	+	.	gene_id "MSTRG.17722"; transcript_id "MSTRG.17722.54"; exon_number "5";
chr1	StringTie	exon	243293091	243293219	1000	+	.	gene_id "MSTRG.17722"; transcript_id "MSTRG.17722.54"; exon_number "6";
chr1	StringTie	exon	243293399	243293494	1000	+	.	gene_id "MSTRG.17722"; transcript_id "MSTRG.17722.54"; exon_number "7";
chr1	StringTie	exon	243304713	243304777	1000	+	.	gene_id "MSTRG.17722"; transcript_id "MSTRG.17722.54"; exon_number "8";
chr1	StringTie	exon	243305012	243307883	1000	+	.	gene_id "MSTRG.17722"; transcript_id "MSTRG.17722.54"; exon_number "9";
chr1	StringTie	exon	243307989	243308177	1000	+	.	gene_id "MSTRG.17722"; transcript_id "MSTRG.17722.54"; exon_number "10";
chr1	StringTie	exon	243316755	243316893	1000	+	.	gene_id "MSTRG.17722"; transcript_id "MSTRG.17722.54"; exon_number "11";
chr1	StringTie	exon	243330540	243330692	1000	+	.	gene_id "MSTRG.17722"; transcript_id "MSTRG.17722.54"; exon_number "12";
chr1	StringTie	exon	243341039	243341173	1000	+	.	gene_id "MSTRG.17722"; transcript_id "MSTRG.17722.54"; exon_number "13";
chr1	StringTie	exon	243344215	243344331	1000	+	.	gene_id "MSTRG.17722"; transcript_id "MSTRG.17722.54"; exon_number "14";
chr1	StringTie	exon	243349801	243349851	1000	+	.	gene_id "MSTRG.17722"; transcript_id "MSTRG.17722.54"; exon_number "15";
chr1	StringTie	transcript	243255350	243318522	1000	+	.	gene_id "MSTRG.17722"; transcript_id "MSTRG.17722.55";
chr1	StringTie	exon	243255350	243256240	1000	+	.	gene_id "MSTRG.17722"; transcript_id "MSTRG.17722.55"; exon_number "1";
chr1	StringTie	exon	243270105	243270257	1000	+	.	gene_id "MSTRG.17722"; transcript_id "MSTRG.17722.55"; exon_number "2";
chr1	StringTie	exon	243270978	243271063	1000	+	.	gene_id "MSTRG.17722"; transcript_id "MSTRG.17722.55"; exon_number "3";
chr1	StringTie	exon	243274543	243274656	1000	+	.	gene_id "MSTRG.17722"; transcript_id "MSTRG.17722.55"; exon_number "4";
chr1	StringTie	exon	243286272	243286397	1000	+	.	gene_id "MSTRG.17722"; transcript_id "MSTRG.17722.55"; exon_number "5";
chr1	StringTie	exon	243304713	243304777	1000	+	.	gene_id "MSTRG.17722"; transcript_id "MSTRG.17722.55"; exon_number "6";
chr1	StringTie	exon	243305012	243305288	1000	+	.	gene_id "MSTRG.17722"; transcript_id "MSTRG.17722.55"; exon_number "7";
chr1	StringTie	exon	243307787	243307883	1000	+	.	gene_id "MSTRG.17722"; transcript_id "MSTRG.17722.55"; exon_number "8";
chr1	StringTie	exon	243307989	243308177	1000	+	.	gene_id "MSTRG.17722"; transcript_id "MSTRG.17722.55"; exon_number "9";
chr1	StringTie	exon	243316755	243316893	1000	+	.	gene_id "MSTRG.17722"; transcript_id "MSTRG.17722.55"; exon_number "10";
chr1	StringTie	exon	243318037	243318522	1000	+	.	gene_id "MSTRG.17722"; transcript_id "MSTRG.17722.55"; exon_number "11";
chr1	StringTie	transcript	243255350	243363365	1000	+	.	gene_id "MSTRG.17722"; transcript_id "MSTRG.17722.56";
chr1	StringTie	exon	243255350	243256240	1000	+	.	gene_id "MSTRG.17722"; transcript_id "MSTRG.17722.56"; exon_number "1";
chr1	StringTie	exon	243270105	243270257	1000	+	.	gene_id "MSTRG.17722"; transcript_id "MSTRG.17722.56"; exon_number "2";
chr1	StringTie	exon	243270978	243271063	1000	+	.	gene_id "MSTRG.17722"; transcript_id "MSTRG.17722.56"; exon_number "3";
chr1	StringTie	exon	243274543	243274656	1000	+	.	gene_id "MSTRG.17722"; transcript_id "MSTRG.17722.56"; exon_number "4";
chr1	StringTie	exon	243286272	243286397	1000	+	.	gene_id "MSTRG.17722"; transcript_id "MSTRG.17722.56"; exon_number "5";
chr1	StringTie	exon	243293091	243293219	1000	+	.	gene_id "MSTRG.17722"; transcript_id "MSTRG.17722.56"; exon_number "6";
chr1	StringTie	exon	243304713	243304777	1000	+	.	gene_id "MSTRG.17722"; transcript_id "MSTRG.17722.56"; exon_number "7";
chr1	StringTie	exon	243307989	243308177	1000	+	.	gene_id "MSTRG.17722"; transcript_id "MSTRG.17722.56"; exon_number "8";
chr1	StringTie	exon	243316755	243316893	1000	+	.	gene_id "MSTRG.17722"; transcript_id "MSTRG.17722.56"; exon_number "9";
chr1	StringTie	exon	243330540	243330692	1000	+	.	gene_id "MSTRG.17722"; transcript_id "MSTRG.17722.56"; exon_number "10";
chr1	StringTie	exon	243341039	243341173	1000	+	.	gene_id "MSTRG.17722"; transcript_id "MSTRG.17722.56"; exon_number "11";
chr1	StringTie	exon	243344215	243344331	1000	+	.	gene_id "MSTRG.17722"; transcript_id "MSTRG.17722.56"; exon_number "12";
chr1	StringTie	exon	243361945	243363365	1000	+	.	gene_id "MSTRG.17722"; transcript_id "MSTRG.17722.56"; exon_number "13";
chr1	StringTie	transcript	243255350	243349808	1000	+	.	gene_id "MSTRG.17722"; transcript_id "MSTRG.17722.57";
chr1	StringTie	exon	243255350	243256240	1000	+	.	gene_id "MSTRG.17722"; transcript_id "MSTRG.17722.57"; exon_number "1";
chr1	StringTie	exon	243270105	243270257	1000	+	.	gene_id "MSTRG.17722"; transcript_id "MSTRG.17722.57"; exon_number "2";
chr1	StringTie	exon	243270978	243271063	1000	+	.	gene_id "MSTRG.17722"; transcript_id "MSTRG.17722.57"; exon_number "3";
chr1	StringTie	exon	243274543	243274656	1000	+	.	gene_id "MSTRG.17722"; transcript_id "MSTRG.17722.57"; exon_number "4";
chr1	StringTie	exon	243286272	243286397	1000	+	.	gene_id "MSTRG.17722"; transcript_id "MSTRG.17722.57"; exon_number "5";
chr1	StringTie	exon	243293091	243293219	1000	+	.	gene_id "MSTRG.17722"; transcript_id "MSTRG.17722.57"; exon_number "6";
chr1	StringTie	exon	243293399	243293494	1000	+	.	gene_id "MSTRG.17722"; transcript_id "MSTRG.17722.57"; exon_number "7";
chr1	StringTie	exon	243304713	243304777	1000	+	.	gene_id "MSTRG.17722"; transcript_id "MSTRG.17722.57"; exon_number "8";
chr1	StringTie	exon	243307989	243308177	1000	+	.	gene_id "MSTRG.17722"; transcript_id "MSTRG.17722.57"; exon_number "9";
chr1	StringTie	exon	243316502	243316592	1000	+	.	gene_id "MSTRG.17722"; transcript_id "MSTRG.17722.57"; exon_number "10";
chr1	StringTie	exon	243316755	243316893	1000	+	.	gene_id "MSTRG.17722"; transcript_id "MSTRG.17722.57"; exon_number "11";
chr1	StringTie	exon	243330540	243330692	1000	+	.	gene_id "MSTRG.17722"; transcript_id "MSTRG.17722.57"; exon_number "12";
chr1	StringTie	exon	243341039	243341173	1000	+	.	gene_id "MSTRG.17722"; transcript_id "MSTRG.17722.57"; exon_number "13";
chr1	StringTie	exon	243344215	243344331	1000	+	.	gene_id "MSTRG.17722"; transcript_id "MSTRG.17722.57"; exon_number "14";
chr1	StringTie	exon	243349777	243349808	1000	+	.	gene_id "MSTRG.17722"; transcript_id "MSTRG.17722.57"; exon_number "15";
chr1	StringTie	transcript	243255351	243394495	1000	+	.	gene_id "MSTRG.17722"; transcript_id "MSTRG.17722.58";
chr1	StringTie	exon	243255351	243256240	1000	+	.	gene_id "MSTRG.17722"; transcript_id "MSTRG.17722.58"; exon_number "1";
chr1	StringTie	exon	243270105	243270257	1000	+	.	gene_id "MSTRG.17722"; transcript_id "MSTRG.17722.58"; exon_number "2";
chr1	StringTie	exon	243270978	243271063	1000	+	.	gene_id "MSTRG.17722"; transcript_id "MSTRG.17722.58"; exon_number "3";
chr1	StringTie	exon	243274543	243274656	1000	+	.	gene_id "MSTRG.17722"; transcript_id "MSTRG.17722.58"; exon_number "4";
chr1	StringTie	exon	243286272	243286397	1000	+	.	gene_id "MSTRG.17722"; transcript_id "MSTRG.17722.58"; exon_number "5";
chr1	StringTie	exon	243293091	243293219	1000	+	.	gene_id "MSTRG.17722"; transcript_id "MSTRG.17722.58"; exon_number "6";
chr1	StringTie	exon	243304713	243304777	1000	+	.	gene_id "MSTRG.17722"; transcript_id "MSTRG.17722.58"; exon_number "7";
chr1	StringTie	exon	243307989	243308177	1000	+	.	gene_id "MSTRG.17722"; transcript_id "MSTRG.17722.58"; exon_number "8";
chr1	StringTie	exon	243316755	243316893	1000	+	.	gene_id "MSTRG.17722"; transcript_id "MSTRG.17722.58"; exon_number "9";
chr1	StringTie	exon	243330540	243330692	1000	+	.	gene_id "MSTRG.17722"; transcript_id "MSTRG.17722.58"; exon_number "10";
chr1	StringTie	exon	243341039	243341173	1000	+	.	gene_id "MSTRG.17722"; transcript_id "MSTRG.17722.58"; exon_number "11";
chr1	StringTie	exon	243344215	243344331	1000	+	.	gene_id "MSTRG.17722"; transcript_id "MSTRG.17722.58"; exon_number "12";
chr1	StringTie	exon	243369516	243369706	1000	+	.	gene_id "MSTRG.17722"; transcript_id "MSTRG.17722.58"; exon_number "13";
chr1	StringTie	exon	243378721	243378863	1000	+	.	gene_id "MSTRG.17722"; transcript_id "MSTRG.17722.58"; exon_number "14";
chr1	StringTie	exon	243394387	243394495	1000	+	.	gene_id "MSTRG.17722"; transcript_id "MSTRG.17722.58"; exon_number "15";
chr1	StringTie	transcript	243255351	243500102	1000	+	.	gene_id "MSTRG.17722"; transcript_id "MSTRG.17722.59";
chr1	StringTie	exon	243255351	243256240	1000	+	.	gene_id "MSTRG.17722"; transcript_id "MSTRG.17722.59"; exon_number "1";
chr1	StringTie	exon	243270105	243270257	1000	+	.	gene_id "MSTRG.17722"; transcript_id "MSTRG.17722.59"; exon_number "2";
chr1	StringTie	exon	243270978	243271063	1000	+	.	gene_id "MSTRG.17722"; transcript_id "MSTRG.17722.59"; exon_number "3";
chr1	StringTie	exon	243274543	243274656	1000	+	.	gene_id "MSTRG.17722"; transcript_id "MSTRG.17722.59"; exon_number "4";
chr1	StringTie	exon	243286272	243286397	1000	+	.	gene_id "MSTRG.17722"; transcript_id "MSTRG.17722.59"; exon_number "5";
chr1	StringTie	exon	243293091	243293219	1000	+	.	gene_id "MSTRG.17722"; transcript_id "MSTRG.17722.59"; exon_number "6";
chr1	StringTie	exon	243293399	243293494	1000	+	.	gene_id "MSTRG.17722"; transcript_id "MSTRG.17722.59"; exon_number "7";
chr1	StringTie	exon	243304713	243304777	1000	+	.	gene_id "MSTRG.17722"; transcript_id "MSTRG.17722.59"; exon_number "8";
chr1	StringTie	exon	243307989	243308177	1000	+	.	gene_id "MSTRG.17722"; transcript_id "MSTRG.17722.59"; exon_number "9";
chr1	StringTie	exon	243316755	243316893	1000	+	.	gene_id "MSTRG.17722"; transcript_id "MSTRG.17722.59"; exon_number "10";
chr1	StringTie	exon	243330540	243330692	1000	+	.	gene_id "MSTRG.17722"; transcript_id "MSTRG.17722.59"; exon_number "11";
chr1	StringTie	exon	243341039	243341173	1000	+	.	gene_id "MSTRG.17722"; transcript_id "MSTRG.17722.59"; exon_number "12";
chr1	StringTie	exon	243344215	243344331	1000	+	.	gene_id "MSTRG.17722"; transcript_id "MSTRG.17722.59"; exon_number "13";
chr1	StringTie	exon	243378721	243378863	1000	+	.	gene_id "MSTRG.17722"; transcript_id "MSTRG.17722.59"; exon_number "14";
chr1	StringTie	exon	243415702	243415829	1000	+	.	gene_id "MSTRG.17722"; transcript_id "MSTRG.17722.59"; exon_number "15";
chr1	StringTie	exon	243417968	243418076	1000	+	.	gene_id "MSTRG.17722"; transcript_id "MSTRG.17722.59"; exon_number "16";
chr1	StringTie	exon	243426427	243426558	1000	+	.	gene_id "MSTRG.17722"; transcript_id "MSTRG.17722.59"; exon_number "17";
chr1	StringTie	exon	243489014	243489140	1000	+	.	gene_id "MSTRG.17722"; transcript_id "MSTRG.17722.59"; exon_number "18";
chr1	StringTie	exon	243499756	243500102	1000	+	.	gene_id "MSTRG.17722"; transcript_id "MSTRG.17722.59"; exon_number "19";
chr1	StringTie	transcript	243255290	243349831	1000	+	.	gene_id "MSTRG.17722"; transcript_id "MSTRG.17722.6";
chr1	StringTie	exon	243255290	243256240	1000	+	.	gene_id "MSTRG.17722"; transcript_id "MSTRG.17722.6"; exon_number "1";
chr1	StringTie	exon	243270105	243270257	1000	+	.	gene_id "MSTRG.17722"; transcript_id "MSTRG.17722.6"; exon_number "2";
chr1	StringTie	exon	243270978	243271063	1000	+	.	gene_id "MSTRG.17722"; transcript_id "MSTRG.17722.6"; exon_number "3";
chr1	StringTie	exon	243274543	243274656	1000	+	.	gene_id "MSTRG.17722"; transcript_id "MSTRG.17722.6"; exon_number "4";
chr1	StringTie	exon	243286272	243286397	1000	+	.	gene_id "MSTRG.17722"; transcript_id "MSTRG.17722.6"; exon_number "5";
chr1	StringTie	exon	243293091	243293219	1000	+	.	gene_id "MSTRG.17722"; transcript_id "MSTRG.17722.6"; exon_number "6";
chr1	StringTie	exon	243304713	243304777	1000	+	.	gene_id "MSTRG.17722"; transcript_id "MSTRG.17722.6"; exon_number "7";
chr1	StringTie	exon	243305012	243305288	1000	+	.	gene_id "MSTRG.17722"; transcript_id "MSTRG.17722.6"; exon_number "8";
chr1	StringTie	exon	243307787	243307883	1000	+	.	gene_id "MSTRG.17722"; transcript_id "MSTRG.17722.6"; exon_number "9";
chr1	StringTie	exon	243307989	243308177	1000	+	.	gene_id "MSTRG.17722"; transcript_id "MSTRG.17722.6"; exon_number "10";
chr1	StringTie	exon	243316755	243316893	1000	+	.	gene_id "MSTRG.17722"; transcript_id "MSTRG.17722.6"; exon_number "11";
chr1	StringTie	exon	243330540	243330692	1000	+	.	gene_id "MSTRG.17722"; transcript_id "MSTRG.17722.6"; exon_number "12";
chr1	StringTie	exon	243341039	243341173	1000	+	.	gene_id "MSTRG.17722"; transcript_id "MSTRG.17722.6"; exon_number "13";
chr1	StringTie	exon	243344215	243344331	1000	+	.	gene_id "MSTRG.17722"; transcript_id "MSTRG.17722.6"; exon_number "14";
chr1	StringTie	exon	243349801	243349831	1000	+	.	gene_id "MSTRG.17722"; transcript_id "MSTRG.17722.6"; exon_number "15";
chr1	StringTie	transcript	243255351	243500087	1000	+	.	gene_id "MSTRG.17722"; transcript_id "MSTRG.17722.60";
chr1	StringTie	exon	243255351	243256240	1000	+	.	gene_id "MSTRG.17722"; transcript_id "MSTRG.17722.60"; exon_number "1";
chr1	StringTie	exon	243270105	243270257	1000	+	.	gene_id "MSTRG.17722"; transcript_id "MSTRG.17722.60"; exon_number "2";
chr1	StringTie	exon	243270978	243271063	1000	+	.	gene_id "MSTRG.17722"; transcript_id "MSTRG.17722.60"; exon_number "3";
chr1	StringTie	exon	243274545	243274656	1000	+	.	gene_id "MSTRG.17722"; transcript_id "MSTRG.17722.60"; exon_number "4";
chr1	StringTie	exon	243286272	243286397	1000	+	.	gene_id "MSTRG.17722"; transcript_id "MSTRG.17722.60"; exon_number "5";
chr1	StringTie	exon	243293091	243293219	1000	+	.	gene_id "MSTRG.17722"; transcript_id "MSTRG.17722.60"; exon_number "6";
chr1	StringTie	exon	243293399	243293494	1000	+	.	gene_id "MSTRG.17722"; transcript_id "MSTRG.17722.60"; exon_number "7";
chr1	StringTie	exon	243304713	243304777	1000	+	.	gene_id "MSTRG.17722"; transcript_id "MSTRG.17722.60"; exon_number "8";
chr1	StringTie	exon	243305012	243305288	1000	+	.	gene_id "MSTRG.17722"; transcript_id "MSTRG.17722.60"; exon_number "9";
chr1	StringTie	exon	243307787	243307883	1000	+	.	gene_id "MSTRG.17722"; transcript_id "MSTRG.17722.60"; exon_number "10";
chr1	StringTie	exon	243307989	243308177	1000	+	.	gene_id "MSTRG.17722"; transcript_id "MSTRG.17722.60"; exon_number "11";
chr1	StringTie	exon	243316755	243316893	1000	+	.	gene_id "MSTRG.17722"; transcript_id "MSTRG.17722.60"; exon_number "12";
chr1	StringTie	exon	243330540	243330692	1000	+	.	gene_id "MSTRG.17722"; transcript_id "MSTRG.17722.60"; exon_number "13";
chr1	StringTie	exon	243341039	243341173	1000	+	.	gene_id "MSTRG.17722"; transcript_id "MSTRG.17722.60"; exon_number "14";
chr1	StringTie	exon	243344215	243344331	1000	+	.	gene_id "MSTRG.17722"; transcript_id "MSTRG.17722.60"; exon_number "15";
chr1	StringTie	exon	243378721	243378863	1000	+	.	gene_id "MSTRG.17722"; transcript_id "MSTRG.17722.60"; exon_number "16";
chr1	StringTie	exon	243415702	243415829	1000	+	.	gene_id "MSTRG.17722"; transcript_id "MSTRG.17722.60"; exon_number "17";
chr1	StringTie	exon	243417968	243418076	1000	+	.	gene_id "MSTRG.17722"; transcript_id "MSTRG.17722.60"; exon_number "18";
chr1	StringTie	exon	243426427	243426558	1000	+	.	gene_id "MSTRG.17722"; transcript_id "MSTRG.17722.60"; exon_number "19";
chr1	StringTie	exon	243489014	243489140	1000	+	.	gene_id "MSTRG.17722"; transcript_id "MSTRG.17722.60"; exon_number "20";
chr1	StringTie	exon	243499756	243500087	1000	+	.	gene_id "MSTRG.17722"; transcript_id "MSTRG.17722.60"; exon_number "21";
chr1	StringTie	transcript	243255354	243361864	1000	+	.	gene_id "MSTRG.17722"; transcript_id "MSTRG.17722.61";
chr1	StringTie	exon	243255354	243256240	1000	+	.	gene_id "MSTRG.17722"; transcript_id "MSTRG.17722.61"; exon_number "1";
chr1	StringTie	exon	243270105	243270257	1000	+	.	gene_id "MSTRG.17722"; transcript_id "MSTRG.17722.61"; exon_number "2";
chr1	StringTie	exon	243270978	243271063	1000	+	.	gene_id "MSTRG.17722"; transcript_id "MSTRG.17722.61"; exon_number "3";
chr1	StringTie	exon	243274543	243274656	1000	+	.	gene_id "MSTRG.17722"; transcript_id "MSTRG.17722.61"; exon_number "4";
chr1	StringTie	exon	243286272	243286397	1000	+	.	gene_id "MSTRG.17722"; transcript_id "MSTRG.17722.61"; exon_number "5";
chr1	StringTie	exon	243293091	243293219	1000	+	.	gene_id "MSTRG.17722"; transcript_id "MSTRG.17722.61"; exon_number "6";
chr1	StringTie	exon	243304713	243304777	1000	+	.	gene_id "MSTRG.17722"; transcript_id "MSTRG.17722.61"; exon_number "7";
chr1	StringTie	exon	243307989	243308177	1000	+	.	gene_id "MSTRG.17722"; transcript_id "MSTRG.17722.61"; exon_number "8";
chr1	StringTie	exon	243316755	243316893	1000	+	.	gene_id "MSTRG.17722"; transcript_id "MSTRG.17722.61"; exon_number "9";
chr1	StringTie	exon	243330540	243330692	1000	+	.	gene_id "MSTRG.17722"; transcript_id "MSTRG.17722.61"; exon_number "10";
chr1	StringTie	exon	243341039	243341173	1000	+	.	gene_id "MSTRG.17722"; transcript_id "MSTRG.17722.61"; exon_number "11";
chr1	StringTie	exon	243344215	243344331	1000	+	.	gene_id "MSTRG.17722"; transcript_id "MSTRG.17722.61"; exon_number "12";
chr1	StringTie	exon	243361113	243361864	1000	+	.	gene_id "MSTRG.17722"; transcript_id "MSTRG.17722.61"; exon_number "13";
chr1	StringTie	transcript	243255358	243347494	1000	+	.	gene_id "MSTRG.17722"; transcript_id "MSTRG.17722.62";
chr1	StringTie	exon	243255358	243256240	1000	+	.	gene_id "MSTRG.17722"; transcript_id "MSTRG.17722.62"; exon_number "1";
chr1	StringTie	exon	243270105	243270257	1000	+	.	gene_id "MSTRG.17722"; transcript_id "MSTRG.17722.62"; exon_number "2";
chr1	StringTie	exon	243270978	243271063	1000	+	.	gene_id "MSTRG.17722"; transcript_id "MSTRG.17722.62"; exon_number "3";
chr1	StringTie	exon	243274543	243274656	1000	+	.	gene_id "MSTRG.17722"; transcript_id "MSTRG.17722.62"; exon_number "4";
chr1	StringTie	exon	243286272	243286397	1000	+	.	gene_id "MSTRG.17722"; transcript_id "MSTRG.17722.62"; exon_number "5";
chr1	StringTie	exon	243293091	243293219	1000	+	.	gene_id "MSTRG.17722"; transcript_id "MSTRG.17722.62"; exon_number "6";
chr1	StringTie	exon	243304713	243304777	1000	+	.	gene_id "MSTRG.17722"; transcript_id "MSTRG.17722.62"; exon_number "7";
chr1	StringTie	exon	243307989	243308177	1000	+	.	gene_id "MSTRG.17722"; transcript_id "MSTRG.17722.62"; exon_number "8";
chr1	StringTie	exon	243316755	243316893	1000	+	.	gene_id "MSTRG.17722"; transcript_id "MSTRG.17722.62"; exon_number "9";
chr1	StringTie	exon	243330540	243330692	1000	+	.	gene_id "MSTRG.17722"; transcript_id "MSTRG.17722.62"; exon_number "10";
chr1	StringTie	exon	243341039	243341173	1000	+	.	gene_id "MSTRG.17722"; transcript_id "MSTRG.17722.62"; exon_number "11";
chr1	StringTie	exon	243344215	243344331	1000	+	.	gene_id "MSTRG.17722"; transcript_id "MSTRG.17722.62"; exon_number "12";
chr1	StringTie	exon	243345213	243347494	1000	+	.	gene_id "MSTRG.17722"; transcript_id "MSTRG.17722.62"; exon_number "13";
chr1	StringTie	transcript	243255358	243360045	1000	+	.	gene_id "MSTRG.17722"; transcript_id "MSTRG.17722.63";
chr1	StringTie	exon	243255358	243256240	1000	+	.	gene_id "MSTRG.17722"; transcript_id "MSTRG.17722.63"; exon_number "1";
chr1	StringTie	exon	243270105	243270257	1000	+	.	gene_id "MSTRG.17722"; transcript_id "MSTRG.17722.63"; exon_number "2";
chr1	StringTie	exon	243270978	243271063	1000	+	.	gene_id "MSTRG.17722"; transcript_id "MSTRG.17722.63"; exon_number "3";
chr1	StringTie	exon	243274543	243274656	1000	+	.	gene_id "MSTRG.17722"; transcript_id "MSTRG.17722.63"; exon_number "4";
chr1	StringTie	exon	243286272	243286397	1000	+	.	gene_id "MSTRG.17722"; transcript_id "MSTRG.17722.63"; exon_number "5";
chr1	StringTie	exon	243293091	243293219	1000	+	.	gene_id "MSTRG.17722"; transcript_id "MSTRG.17722.63"; exon_number "6";
chr1	StringTie	exon	243304713	243304777	1000	+	.	gene_id "MSTRG.17722"; transcript_id "MSTRG.17722.63"; exon_number "7";
chr1	StringTie	exon	243307989	243308177	1000	+	.	gene_id "MSTRG.17722"; transcript_id "MSTRG.17722.63"; exon_number "8";
chr1	StringTie	exon	243316755	243316893	1000	+	.	gene_id "MSTRG.17722"; transcript_id "MSTRG.17722.63"; exon_number "9";
chr1	StringTie	exon	243330540	243330692	1000	+	.	gene_id "MSTRG.17722"; transcript_id "MSTRG.17722.63"; exon_number "10";
chr1	StringTie	exon	243341039	243341173	1000	+	.	gene_id "MSTRG.17722"; transcript_id "MSTRG.17722.63"; exon_number "11";
chr1	StringTie	exon	243344215	243344331	1000	+	.	gene_id "MSTRG.17722"; transcript_id "MSTRG.17722.63"; exon_number "12";
chr1	StringTie	exon	243360019	243360045	1000	+	.	gene_id "MSTRG.17722"; transcript_id "MSTRG.17722.63"; exon_number "13";
chr1	StringTie	transcript	243255358	243362453	1000	+	.	gene_id "MSTRG.17722"; transcript_id "MSTRG.17722.64";
chr1	StringTie	exon	243255358	243256240	1000	+	.	gene_id "MSTRG.17722"; transcript_id "MSTRG.17722.64"; exon_number "1";
chr1	StringTie	exon	243270105	243270257	1000	+	.	gene_id "MSTRG.17722"; transcript_id "MSTRG.17722.64"; exon_number "2";
chr1	StringTie	exon	243270978	243271063	1000	+	.	gene_id "MSTRG.17722"; transcript_id "MSTRG.17722.64"; exon_number "3";
chr1	StringTie	exon	243274543	243274656	1000	+	.	gene_id "MSTRG.17722"; transcript_id "MSTRG.17722.64"; exon_number "4";
chr1	StringTie	exon	243286272	243286397	1000	+	.	gene_id "MSTRG.17722"; transcript_id "MSTRG.17722.64"; exon_number "5";
chr1	StringTie	exon	243293091	243293219	1000	+	.	gene_id "MSTRG.17722"; transcript_id "MSTRG.17722.64"; exon_number "6";
chr1	StringTie	exon	243293399	243293494	1000	+	.	gene_id "MSTRG.17722"; transcript_id "MSTRG.17722.64"; exon_number "7";
chr1	StringTie	exon	243304713	243304777	1000	+	.	gene_id "MSTRG.17722"; transcript_id "MSTRG.17722.64"; exon_number "8";
chr1	StringTie	exon	243305012	243308177	1000	+	.	gene_id "MSTRG.17722"; transcript_id "MSTRG.17722.64"; exon_number "9";
chr1	StringTie	exon	243316755	243316893	1000	+	.	gene_id "MSTRG.17722"; transcript_id "MSTRG.17722.64"; exon_number "10";
chr1	StringTie	exon	243330540	243330692	1000	+	.	gene_id "MSTRG.17722"; transcript_id "MSTRG.17722.64"; exon_number "11";
chr1	StringTie	exon	243341039	243341173	1000	+	.	gene_id "MSTRG.17722"; transcript_id "MSTRG.17722.64"; exon_number "12";
chr1	StringTie	exon	243344215	243344331	1000	+	.	gene_id "MSTRG.17722"; transcript_id "MSTRG.17722.64"; exon_number "13";
chr1	StringTie	exon	243361945	243362221	1000	+	.	gene_id "MSTRG.17722"; transcript_id "MSTRG.17722.64"; exon_number "14";
chr1	StringTie	exon	243362336	243362453	1000	+	.	gene_id "MSTRG.17722"; transcript_id "MSTRG.17722.64"; exon_number "15";
chr1	StringTie	transcript	243255359	243319366	1000	+	.	gene_id "MSTRG.17722"; transcript_id "MSTRG.17722.65";
chr1	StringTie	exon	243255359	243255526	1000	+	.	gene_id "MSTRG.17722"; transcript_id "MSTRG.17722.65"; exon_number "1";
chr1	StringTie	exon	243256048	243256240	1000	+	.	gene_id "MSTRG.17722"; transcript_id "MSTRG.17722.65"; exon_number "2";
chr1	StringTie	exon	243270105	243270257	1000	+	.	gene_id "MSTRG.17722"; transcript_id "MSTRG.17722.65"; exon_number "3";
chr1	StringTie	exon	243270978	243271063	1000	+	.	gene_id "MSTRG.17722"; transcript_id "MSTRG.17722.65"; exon_number "4";
chr1	StringTie	exon	243274543	243274656	1000	+	.	gene_id "MSTRG.17722"; transcript_id "MSTRG.17722.65"; exon_number "5";
chr1	StringTie	exon	243286272	243286397	1000	+	.	gene_id "MSTRG.17722"; transcript_id "MSTRG.17722.65"; exon_number "6";
chr1	StringTie	exon	243293091	243293219	1000	+	.	gene_id "MSTRG.17722"; transcript_id "MSTRG.17722.65"; exon_number "7";
chr1	StringTie	exon	243304713	243304777	1000	+	.	gene_id "MSTRG.17722"; transcript_id "MSTRG.17722.65"; exon_number "8";
chr1	StringTie	exon	243305012	243307883	1000	+	.	gene_id "MSTRG.17722"; transcript_id "MSTRG.17722.65"; exon_number "9";
chr1	StringTie	exon	243307989	243308177	1000	+	.	gene_id "MSTRG.17722"; transcript_id "MSTRG.17722.65"; exon_number "10";
chr1	StringTie	exon	243316755	243316893	1000	+	.	gene_id "MSTRG.17722"; transcript_id "MSTRG.17722.65"; exon_number "11";
chr1	StringTie	exon	243318037	243319366	1000	+	.	gene_id "MSTRG.17722"; transcript_id "MSTRG.17722.65"; exon_number "12";
chr1	StringTie	transcript	243255359	243500096	1000	+	.	gene_id "MSTRG.17722"; transcript_id "MSTRG.17722.66";
chr1	StringTie	exon	243255359	243255526	1000	+	.	gene_id "MSTRG.17722"; transcript_id "MSTRG.17722.66"; exon_number "1";
chr1	StringTie	exon	243256048	243256240	1000	+	.	gene_id "MSTRG.17722"; transcript_id "MSTRG.17722.66"; exon_number "2";
chr1	StringTie	exon	243270105	243270257	1000	+	.	gene_id "MSTRG.17722"; transcript_id "MSTRG.17722.66"; exon_number "3";
chr1	StringTie	exon	243270978	243271063	1000	+	.	gene_id "MSTRG.17722"; transcript_id "MSTRG.17722.66"; exon_number "4";
chr1	StringTie	exon	243274543	243274656	1000	+	.	gene_id "MSTRG.17722"; transcript_id "MSTRG.17722.66"; exon_number "5";
chr1	StringTie	exon	243286272	243286397	1000	+	.	gene_id "MSTRG.17722"; transcript_id "MSTRG.17722.66"; exon_number "6";
chr1	StringTie	exon	243293091	243293219	1000	+	.	gene_id "MSTRG.17722"; transcript_id "MSTRG.17722.66"; exon_number "7";
chr1	StringTie	exon	243304713	243304777	1000	+	.	gene_id "MSTRG.17722"; transcript_id "MSTRG.17722.66"; exon_number "8";
chr1	StringTie	exon	243307989	243308177	1000	+	.	gene_id "MSTRG.17722"; transcript_id "MSTRG.17722.66"; exon_number "9";
chr1	StringTie	exon	243316755	243316893	1000	+	.	gene_id "MSTRG.17722"; transcript_id "MSTRG.17722.66"; exon_number "10";
chr1	StringTie	exon	243330540	243330692	1000	+	.	gene_id "MSTRG.17722"; transcript_id "MSTRG.17722.66"; exon_number "11";
chr1	StringTie	exon	243341039	243341173	1000	+	.	gene_id "MSTRG.17722"; transcript_id "MSTRG.17722.66"; exon_number "12";
chr1	StringTie	exon	243344215	243344331	1000	+	.	gene_id "MSTRG.17722"; transcript_id "MSTRG.17722.66"; exon_number "13";
chr1	StringTie	exon	243378721	243378863	1000	+	.	gene_id "MSTRG.17722"; transcript_id "MSTRG.17722.66"; exon_number "14";
chr1	StringTie	exon	243415702	243415829	1000	+	.	gene_id "MSTRG.17722"; transcript_id "MSTRG.17722.66"; exon_number "15";
chr1	StringTie	exon	243417968	243418076	1000	+	.	gene_id "MSTRG.17722"; transcript_id "MSTRG.17722.66"; exon_number "16";
chr1	StringTie	exon	243426427	243426558	1000	+	.	gene_id "MSTRG.17722"; transcript_id "MSTRG.17722.66"; exon_number "17";
chr1	StringTie	exon	243489014	243489140	1000	+	.	gene_id "MSTRG.17722"; transcript_id "MSTRG.17722.66"; exon_number "18";
chr1	StringTie	exon	243499756	243500096	1000	+	.	gene_id "MSTRG.17722"; transcript_id "MSTRG.17722.66"; exon_number "19";
chr1	StringTie	transcript	243255379	243362413	1000	+	.	gene_id "MSTRG.17722"; transcript_id "MSTRG.17722.67";
chr1	StringTie	exon	243255379	243256240	1000	+	.	gene_id "MSTRG.17722"; transcript_id "MSTRG.17722.67"; exon_number "1";
chr1	StringTie	exon	243270092	243270257	1000	+	.	gene_id "MSTRG.17722"; transcript_id "MSTRG.17722.67"; exon_number "2";
chr1	StringTie	exon	243270978	243271063	1000	+	.	gene_id "MSTRG.17722"; transcript_id "MSTRG.17722.67"; exon_number "3";
chr1	StringTie	exon	243274543	243274656	1000	+	.	gene_id "MSTRG.17722"; transcript_id "MSTRG.17722.67"; exon_number "4";
chr1	StringTie	exon	243286272	243286397	1000	+	.	gene_id "MSTRG.17722"; transcript_id "MSTRG.17722.67"; exon_number "5";
chr1	StringTie	exon	243293091	243293219	1000	+	.	gene_id "MSTRG.17722"; transcript_id "MSTRG.17722.67"; exon_number "6";
chr1	StringTie	exon	243304713	243304777	1000	+	.	gene_id "MSTRG.17722"; transcript_id "MSTRG.17722.67"; exon_number "7";
chr1	StringTie	exon	243307989	243308177	1000	+	.	gene_id "MSTRG.17722"; transcript_id "MSTRG.17722.67"; exon_number "8";
chr1	StringTie	exon	243316755	243316893	1000	+	.	gene_id "MSTRG.17722"; transcript_id "MSTRG.17722.67"; exon_number "9";
chr1	StringTie	exon	243330540	243330692	1000	+	.	gene_id "MSTRG.17722"; transcript_id "MSTRG.17722.67"; exon_number "10";
chr1	StringTie	exon	243341039	243341173	1000	+	.	gene_id "MSTRG.17722"; transcript_id "MSTRG.17722.67"; exon_number "11";
chr1	StringTie	exon	243344215	243344331	1000	+	.	gene_id "MSTRG.17722"; transcript_id "MSTRG.17722.67"; exon_number "12";
chr1	StringTie	exon	243361945	243362413	1000	+	.	gene_id "MSTRG.17722"; transcript_id "MSTRG.17722.67"; exon_number "13";
chr1	StringTie	transcript	243255435	243500097	1000	+	.	gene_id "MSTRG.17722"; transcript_id "MSTRG.17722.68";
chr1	StringTie	exon	243255435	243256240	1000	+	.	gene_id "MSTRG.17722"; transcript_id "MSTRG.17722.68"; exon_number "1";
chr1	StringTie	exon	243270092	243270257	1000	+	.	gene_id "MSTRG.17722"; transcript_id "MSTRG.17722.68"; exon_number "2";
chr1	StringTie	exon	243270978	243271063	1000	+	.	gene_id "MSTRG.17722"; transcript_id "MSTRG.17722.68"; exon_number "3";
chr1	StringTie	exon	243274543	243274656	1000	+	.	gene_id "MSTRG.17722"; transcript_id "MSTRG.17722.68"; exon_number "4";
chr1	StringTie	exon	243286272	243286397	1000	+	.	gene_id "MSTRG.17722"; transcript_id "MSTRG.17722.68"; exon_number "5";
chr1	StringTie	exon	243293091	243293219	1000	+	.	gene_id "MSTRG.17722"; transcript_id "MSTRG.17722.68"; exon_number "6";
chr1	StringTie	exon	243293399	243293494	1000	+	.	gene_id "MSTRG.17722"; transcript_id "MSTRG.17722.68"; exon_number "7";
chr1	StringTie	exon	243304713	243304777	1000	+	.	gene_id "MSTRG.17722"; transcript_id "MSTRG.17722.68"; exon_number "8";
chr1	StringTie	exon	243307989	243308177	1000	+	.	gene_id "MSTRG.17722"; transcript_id "MSTRG.17722.68"; exon_number "9";
chr1	StringTie	exon	243316755	243316893	1000	+	.	gene_id "MSTRG.17722"; transcript_id "MSTRG.17722.68"; exon_number "10";
chr1	StringTie	exon	243330540	243330692	1000	+	.	gene_id "MSTRG.17722"; transcript_id "MSTRG.17722.68"; exon_number "11";
chr1	StringTie	exon	243341039	243341173	1000	+	.	gene_id "MSTRG.17722"; transcript_id "MSTRG.17722.68"; exon_number "12";
chr1	StringTie	exon	243344215	243344331	1000	+	.	gene_id "MSTRG.17722"; transcript_id "MSTRG.17722.68"; exon_number "13";
chr1	StringTie	exon	243378721	243378863	1000	+	.	gene_id "MSTRG.17722"; transcript_id "MSTRG.17722.68"; exon_number "14";
chr1	StringTie	exon	243415702	243415829	1000	+	.	gene_id "MSTRG.17722"; transcript_id "MSTRG.17722.68"; exon_number "15";
chr1	StringTie	exon	243417968	243418076	1000	+	.	gene_id "MSTRG.17722"; transcript_id "MSTRG.17722.68"; exon_number "16";
chr1	StringTie	exon	243426427	243426558	1000	+	.	gene_id "MSTRG.17722"; transcript_id "MSTRG.17722.68"; exon_number "17";
chr1	StringTie	exon	243489014	243489140	1000	+	.	gene_id "MSTRG.17722"; transcript_id "MSTRG.17722.68"; exon_number "18";
chr1	StringTie	exon	243499756	243500097	1000	+	.	gene_id "MSTRG.17722"; transcript_id "MSTRG.17722.68"; exon_number "19";
chr1	StringTie	transcript	243255613	243318550	1000	+	.	gene_id "MSTRG.17722"; transcript_id "MSTRG.17722.69";
chr1	StringTie	exon	243255613	243256240	1000	+	.	gene_id "MSTRG.17722"; transcript_id "MSTRG.17722.69"; exon_number "1";
chr1	StringTie	exon	243270092	243270257	1000	+	.	gene_id "MSTRG.17722"; transcript_id "MSTRG.17722.69"; exon_number "2";
chr1	StringTie	exon	243270978	243271063	1000	+	.	gene_id "MSTRG.17722"; transcript_id "MSTRG.17722.69"; exon_number "3";
chr1	StringTie	exon	243274543	243274656	1000	+	.	gene_id "MSTRG.17722"; transcript_id "MSTRG.17722.69"; exon_number "4";
chr1	StringTie	exon	243286272	243286397	1000	+	.	gene_id "MSTRG.17722"; transcript_id "MSTRG.17722.69"; exon_number "5";
chr1	StringTie	exon	243293091	243293219	1000	+	.	gene_id "MSTRG.17722"; transcript_id "MSTRG.17722.69"; exon_number "6";
chr1	StringTie	exon	243304713	243304777	1000	+	.	gene_id "MSTRG.17722"; transcript_id "MSTRG.17722.69"; exon_number "7";
chr1	StringTie	exon	243307989	243308177	1000	+	.	gene_id "MSTRG.17722"; transcript_id "MSTRG.17722.69"; exon_number "8";
chr1	StringTie	exon	243316755	243316893	1000	+	.	gene_id "MSTRG.17722"; transcript_id "MSTRG.17722.69"; exon_number "9";
chr1	StringTie	exon	243318037	243318550	1000	+	.	gene_id "MSTRG.17722"; transcript_id "MSTRG.17722.69"; exon_number "10";
chr1	StringTie	transcript	243255290	243349797	1000	+	.	gene_id "MSTRG.17722"; transcript_id "MSTRG.17722.7";
chr1	StringTie	exon	243255290	243256240	1000	+	.	gene_id "MSTRG.17722"; transcript_id "MSTRG.17722.7"; exon_number "1";
chr1	StringTie	exon	243270092	243270257	1000	+	.	gene_id "MSTRG.17722"; transcript_id "MSTRG.17722.7"; exon_number "2";
chr1	StringTie	exon	243270978	243271063	1000	+	.	gene_id "MSTRG.17722"; transcript_id "MSTRG.17722.7"; exon_number "3";
chr1	StringTie	exon	243274543	243274656	1000	+	.	gene_id "MSTRG.17722"; transcript_id "MSTRG.17722.7"; exon_number "4";
chr1	StringTie	exon	243286272	243286397	1000	+	.	gene_id "MSTRG.17722"; transcript_id "MSTRG.17722.7"; exon_number "5";
chr1	StringTie	exon	243293091	243293219	1000	+	.	gene_id "MSTRG.17722"; transcript_id "MSTRG.17722.7"; exon_number "6";
chr1	StringTie	exon	243293399	243293494	1000	+	.	gene_id "MSTRG.17722"; transcript_id "MSTRG.17722.7"; exon_number "7";
chr1	StringTie	exon	243304713	243304777	1000	+	.	gene_id "MSTRG.17722"; transcript_id "MSTRG.17722.7"; exon_number "8";
chr1	StringTie	exon	243307989	243308177	1000	+	.	gene_id "MSTRG.17722"; transcript_id "MSTRG.17722.7"; exon_number "9";
chr1	StringTie	exon	243316755	243316893	1000	+	.	gene_id "MSTRG.17722"; transcript_id "MSTRG.17722.7"; exon_number "10";
chr1	StringTie	exon	243318037	243318163	1000	+	.	gene_id "MSTRG.17722"; transcript_id "MSTRG.17722.7"; exon_number "11";
chr1	StringTie	exon	243330540	243330692	1000	+	.	gene_id "MSTRG.17722"; transcript_id "MSTRG.17722.7"; exon_number "12";
chr1	StringTie	exon	243341039	243341173	1000	+	.	gene_id "MSTRG.17722"; transcript_id "MSTRG.17722.7"; exon_number "13";
chr1	StringTie	exon	243344215	243344331	1000	+	.	gene_id "MSTRG.17722"; transcript_id "MSTRG.17722.7"; exon_number "14";
chr1	StringTie	exon	243349777	243349797	1000	+	.	gene_id "MSTRG.17722"; transcript_id "MSTRG.17722.7"; exon_number "15";
chr1	StringTie	transcript	243255865	243318517	1000	+	.	gene_id "MSTRG.17722"; transcript_id "MSTRG.17722.70";
chr1	StringTie	exon	243255865	243256240	1000	+	.	gene_id "MSTRG.17722"; transcript_id "MSTRG.17722.70"; exon_number "1";
chr1	StringTie	exon	243270105	243270257	1000	+	.	gene_id "MSTRG.17722"; transcript_id "MSTRG.17722.70"; exon_number "2";
chr1	StringTie	exon	243270978	243271063	1000	+	.	gene_id "MSTRG.17722"; transcript_id "MSTRG.17722.70"; exon_number "3";
chr1	StringTie	exon	243274543	243274656	1000	+	.	gene_id "MSTRG.17722"; transcript_id "MSTRG.17722.70"; exon_number "4";
chr1	StringTie	exon	243286272	243286397	1000	+	.	gene_id "MSTRG.17722"; transcript_id "MSTRG.17722.70"; exon_number "5";
chr1	StringTie	exon	243304713	243304777	1000	+	.	gene_id "MSTRG.17722"; transcript_id "MSTRG.17722.70"; exon_number "6";
chr1	StringTie	exon	243305012	243305123	1000	+	.	gene_id "MSTRG.17722"; transcript_id "MSTRG.17722.70"; exon_number "7";
chr1	StringTie	exon	243307989	243308177	1000	+	.	gene_id "MSTRG.17722"; transcript_id "MSTRG.17722.70"; exon_number "8";
chr1	StringTie	exon	243316755	243316893	1000	+	.	gene_id "MSTRG.17722"; transcript_id "MSTRG.17722.70"; exon_number "9";
chr1	StringTie	exon	243318037	243318517	1000	+	.	gene_id "MSTRG.17722"; transcript_id "MSTRG.17722.70"; exon_number "10";
chr1	StringTie	transcript	243255887	243349824	1000	+	.	gene_id "MSTRG.17722"; transcript_id "MSTRG.17722.71";
chr1	StringTie	exon	243255887	243256240	1000	+	.	gene_id "MSTRG.17722"; transcript_id "MSTRG.17722.71"; exon_number "1";
chr1	StringTie	exon	243270105	243270257	1000	+	.	gene_id "MSTRG.17722"; transcript_id "MSTRG.17722.71"; exon_number "2";
chr1	StringTie	exon	243270978	243271063	1000	+	.	gene_id "MSTRG.17722"; transcript_id "MSTRG.17722.71"; exon_number "3";
chr1	StringTie	exon	243274543	243274656	1000	+	.	gene_id "MSTRG.17722"; transcript_id "MSTRG.17722.71"; exon_number "4";
chr1	StringTie	exon	243286272	243286397	1000	+	.	gene_id "MSTRG.17722"; transcript_id "MSTRG.17722.71"; exon_number "5";
chr1	StringTie	exon	243304713	243304777	1000	+	.	gene_id "MSTRG.17722"; transcript_id "MSTRG.17722.71"; exon_number "6";
chr1	StringTie	exon	243305012	243308177	1000	+	.	gene_id "MSTRG.17722"; transcript_id "MSTRG.17722.71"; exon_number "7";
chr1	StringTie	exon	243316755	243316893	1000	+	.	gene_id "MSTRG.17722"; transcript_id "MSTRG.17722.71"; exon_number "8";
chr1	StringTie	exon	243330540	243330692	1000	+	.	gene_id "MSTRG.17722"; transcript_id "MSTRG.17722.71"; exon_number "9";
chr1	StringTie	exon	243341039	243341173	1000	+	.	gene_id "MSTRG.17722"; transcript_id "MSTRG.17722.71"; exon_number "10";
chr1	StringTie	exon	243344215	243344331	1000	+	.	gene_id "MSTRG.17722"; transcript_id "MSTRG.17722.71"; exon_number "11";
chr1	StringTie	exon	243349777	243349824	1000	+	.	gene_id "MSTRG.17722"; transcript_id "MSTRG.17722.71"; exon_number "12";
chr1	StringTie	transcript	243255978	243318491	1000	+	.	gene_id "MSTRG.17722"; transcript_id "MSTRG.17722.72";
chr1	StringTie	exon	243255978	243256240	1000	+	.	gene_id "MSTRG.17722"; transcript_id "MSTRG.17722.72"; exon_number "1";
chr1	StringTie	exon	243270105	243270257	1000	+	.	gene_id "MSTRG.17722"; transcript_id "MSTRG.17722.72"; exon_number "2";
chr1	StringTie	exon	243270978	243271063	1000	+	.	gene_id "MSTRG.17722"; transcript_id "MSTRG.17722.72"; exon_number "3";
chr1	StringTie	exon	243274545	243274656	1000	+	.	gene_id "MSTRG.17722"; transcript_id "MSTRG.17722.72"; exon_number "4";
chr1	StringTie	exon	243286272	243286397	1000	+	.	gene_id "MSTRG.17722"; transcript_id "MSTRG.17722.72"; exon_number "5";
chr1	StringTie	exon	243293091	243293219	1000	+	.	gene_id "MSTRG.17722"; transcript_id "MSTRG.17722.72"; exon_number "6";
chr1	StringTie	exon	243293399	243293494	1000	+	.	gene_id "MSTRG.17722"; transcript_id "MSTRG.17722.72"; exon_number "7";
chr1	StringTie	exon	243304713	243304777	1000	+	.	gene_id "MSTRG.17722"; transcript_id "MSTRG.17722.72"; exon_number "8";
chr1	StringTie	exon	243305012	243305123	1000	+	.	gene_id "MSTRG.17722"; transcript_id "MSTRG.17722.72"; exon_number "9";
chr1	StringTie	exon	243307787	243308177	1000	+	.	gene_id "MSTRG.17722"; transcript_id "MSTRG.17722.72"; exon_number "10";
chr1	StringTie	exon	243316755	243316893	1000	+	.	gene_id "MSTRG.17722"; transcript_id "MSTRG.17722.72"; exon_number "11";
chr1	StringTie	exon	243318037	243318491	1000	+	.	gene_id "MSTRG.17722"; transcript_id "MSTRG.17722.72"; exon_number "12";
chr1	StringTie	transcript	243256032	243476419	1000	+	.	gene_id "MSTRG.17722"; transcript_id "MSTRG.17722.73";
chr1	StringTie	exon	243256032	243256240	1000	+	.	gene_id "MSTRG.17722"; transcript_id "MSTRG.17722.73"; exon_number "1";
chr1	StringTie	exon	243270105	243270257	1000	+	.	gene_id "MSTRG.17722"; transcript_id "MSTRG.17722.73"; exon_number "2";
chr1	StringTie	exon	243270978	243271063	1000	+	.	gene_id "MSTRG.17722"; transcript_id "MSTRG.17722.73"; exon_number "3";
chr1	StringTie	exon	243274543	243274656	1000	+	.	gene_id "MSTRG.17722"; transcript_id "MSTRG.17722.73"; exon_number "4";
chr1	StringTie	exon	243286272	243286397	1000	+	.	gene_id "MSTRG.17722"; transcript_id "MSTRG.17722.73"; exon_number "5";
chr1	StringTie	exon	243293091	243293219	1000	+	.	gene_id "MSTRG.17722"; transcript_id "MSTRG.17722.73"; exon_number "6";
chr1	StringTie	exon	243293399	243293494	1000	+	.	gene_id "MSTRG.17722"; transcript_id "MSTRG.17722.73"; exon_number "7";
chr1	StringTie	exon	243304713	243304777	1000	+	.	gene_id "MSTRG.17722"; transcript_id "MSTRG.17722.73"; exon_number "8";
chr1	StringTie	exon	243307989	243308177	1000	+	.	gene_id "MSTRG.17722"; transcript_id "MSTRG.17722.73"; exon_number "9";
chr1	StringTie	exon	243316755	243316893	1000	+	.	gene_id "MSTRG.17722"; transcript_id "MSTRG.17722.73"; exon_number "10";
chr1	StringTie	exon	243330540	243330692	1000	+	.	gene_id "MSTRG.17722"; transcript_id "MSTRG.17722.73"; exon_number "11";
chr1	StringTie	exon	243341039	243341173	1000	+	.	gene_id "MSTRG.17722"; transcript_id "MSTRG.17722.73"; exon_number "12";
chr1	StringTie	exon	243344215	243344331	1000	+	.	gene_id "MSTRG.17722"; transcript_id "MSTRG.17722.73"; exon_number "13";
chr1	StringTie	exon	243378721	243378863	1000	+	.	gene_id "MSTRG.17722"; transcript_id "MSTRG.17722.73"; exon_number "14";
chr1	StringTie	exon	243415702	243415829	1000	+	.	gene_id "MSTRG.17722"; transcript_id "MSTRG.17722.73"; exon_number "15";
chr1	StringTie	exon	243417968	243418076	1000	+	.	gene_id "MSTRG.17722"; transcript_id "MSTRG.17722.73"; exon_number "16";
chr1	StringTie	exon	243426427	243426558	1000	+	.	gene_id "MSTRG.17722"; transcript_id "MSTRG.17722.73"; exon_number "17";
chr1	StringTie	exon	243475931	243476419	1000	+	.	gene_id "MSTRG.17722"; transcript_id "MSTRG.17722.73"; exon_number "18";
chr1	StringTie	transcript	243256033	243319141	1000	+	.	gene_id "MSTRG.17722"; transcript_id "MSTRG.17722.74";
chr1	StringTie	exon	243256033	243256240	1000	+	.	gene_id "MSTRG.17722"; transcript_id "MSTRG.17722.74"; exon_number "1";
chr1	StringTie	exon	243270105	243270257	1000	+	.	gene_id "MSTRG.17722"; transcript_id "MSTRG.17722.74"; exon_number "2";
chr1	StringTie	exon	243270978	243271063	1000	+	.	gene_id "MSTRG.17722"; transcript_id "MSTRG.17722.74"; exon_number "3";
chr1	StringTie	exon	243274543	243274656	1000	+	.	gene_id "MSTRG.17722"; transcript_id "MSTRG.17722.74"; exon_number "4";
chr1	StringTie	exon	243286272	243286397	1000	+	.	gene_id "MSTRG.17722"; transcript_id "MSTRG.17722.74"; exon_number "5";
chr1	StringTie	exon	243293091	243293219	1000	+	.	gene_id "MSTRG.17722"; transcript_id "MSTRG.17722.74"; exon_number "6";
chr1	StringTie	exon	243304713	243304777	1000	+	.	gene_id "MSTRG.17722"; transcript_id "MSTRG.17722.74"; exon_number "7";
chr1	StringTie	exon	243305012	243305288	1000	+	.	gene_id "MSTRG.17722"; transcript_id "MSTRG.17722.74"; exon_number "8";
chr1	StringTie	exon	243307989	243308177	1000	+	.	gene_id "MSTRG.17722"; transcript_id "MSTRG.17722.74"; exon_number "9";
chr1	StringTie	exon	243316755	243316893	1000	+	.	gene_id "MSTRG.17722"; transcript_id "MSTRG.17722.74"; exon_number "10";
chr1	StringTie	exon	243318037	243319141	1000	+	.	gene_id "MSTRG.17722"; transcript_id "MSTRG.17722.74"; exon_number "11";
chr1	StringTie	transcript	243256036	243394416	1000	+	.	gene_id "MSTRG.17722"; transcript_id "MSTRG.17722.76";
chr1	StringTie	exon	243256036	243256240	1000	+	.	gene_id "MSTRG.17722"; transcript_id "MSTRG.17722.76"; exon_number "1";
chr1	StringTie	exon	243270105	243270257	1000	+	.	gene_id "MSTRG.17722"; transcript_id "MSTRG.17722.76"; exon_number "2";
chr1	StringTie	exon	243270978	243271063	1000	+	.	gene_id "MSTRG.17722"; transcript_id "MSTRG.17722.76"; exon_number "3";
chr1	StringTie	exon	243274543	243274656	1000	+	.	gene_id "MSTRG.17722"; transcript_id "MSTRG.17722.76"; exon_number "4";
chr1	StringTie	exon	243286272	243286397	1000	+	.	gene_id "MSTRG.17722"; transcript_id "MSTRG.17722.76"; exon_number "5";
chr1	StringTie	exon	243293091	243293219	1000	+	.	gene_id "MSTRG.17722"; transcript_id "MSTRG.17722.76"; exon_number "6";
chr1	StringTie	exon	243304713	243304777	1000	+	.	gene_id "MSTRG.17722"; transcript_id "MSTRG.17722.76"; exon_number "7";
chr1	StringTie	exon	243307989	243308177	1000	+	.	gene_id "MSTRG.17722"; transcript_id "MSTRG.17722.76"; exon_number "8";
chr1	StringTie	exon	243316755	243316893	1000	+	.	gene_id "MSTRG.17722"; transcript_id "MSTRG.17722.76"; exon_number "9";
chr1	StringTie	exon	243330540	243330692	1000	+	.	gene_id "MSTRG.17722"; transcript_id "MSTRG.17722.76"; exon_number "10";
chr1	StringTie	exon	243341039	243341173	1000	+	.	gene_id "MSTRG.17722"; transcript_id "MSTRG.17722.76"; exon_number "11";
chr1	StringTie	exon	243344215	243344331	1000	+	.	gene_id "MSTRG.17722"; transcript_id "MSTRG.17722.76"; exon_number "12";
chr1	StringTie	exon	243378721	243378863	1000	+	.	gene_id "MSTRG.17722"; transcript_id "MSTRG.17722.76"; exon_number "13";
chr1	StringTie	exon	243379895	243379974	1000	+	.	gene_id "MSTRG.17722"; transcript_id "MSTRG.17722.76"; exon_number "14";
chr1	StringTie	exon	243394387	243394416	1000	+	.	gene_id "MSTRG.17722"; transcript_id "MSTRG.17722.76"; exon_number "15";
chr1	StringTie	transcript	243256051	243344339	1000	+	.	gene_id "MSTRG.17722"; transcript_id "MSTRG.17722.77";
chr1	StringTie	exon	243256051	243256240	1000	+	.	gene_id "MSTRG.17722"; transcript_id "MSTRG.17722.77"; exon_number "1";
chr1	StringTie	exon	243270105	243270257	1000	+	.	gene_id "MSTRG.17722"; transcript_id "MSTRG.17722.77"; exon_number "2";
chr1	StringTie	exon	243270978	243271063	1000	+	.	gene_id "MSTRG.17722"; transcript_id "MSTRG.17722.77"; exon_number "3";
chr1	StringTie	exon	243274543	243274656	1000	+	.	gene_id "MSTRG.17722"; transcript_id "MSTRG.17722.77"; exon_number "4";
chr1	StringTie	exon	243286272	243286397	1000	+	.	gene_id "MSTRG.17722"; transcript_id "MSTRG.17722.77"; exon_number "5";
chr1	StringTie	exon	243293091	243293219	1000	+	.	gene_id "MSTRG.17722"; transcript_id "MSTRG.17722.77"; exon_number "6";
chr1	StringTie	exon	243293399	243293494	1000	+	.	gene_id "MSTRG.17722"; transcript_id "MSTRG.17722.77"; exon_number "7";
chr1	StringTie	exon	243304719	243304777	1000	+	.	gene_id "MSTRG.17722"; transcript_id "MSTRG.17722.77"; exon_number "8";
chr1	StringTie	exon	243307989	243308177	1000	+	.	gene_id "MSTRG.17722"; transcript_id "MSTRG.17722.77"; exon_number "9";
chr1	StringTie	exon	243316755	243316893	1000	+	.	gene_id "MSTRG.17722"; transcript_id "MSTRG.17722.77"; exon_number "10";
chr1	StringTie	exon	243330540	243330692	1000	+	.	gene_id "MSTRG.17722"; transcript_id "MSTRG.17722.77"; exon_number "11";
chr1	StringTie	exon	243341039	243341173	1000	+	.	gene_id "MSTRG.17722"; transcript_id "MSTRG.17722.77"; exon_number "12";
chr1	StringTie	exon	243344215	243344339	1000	+	.	gene_id "MSTRG.17722"; transcript_id "MSTRG.17722.77"; exon_number "13";
chr1	StringTie	transcript	243256063	243500092	1000	+	.	gene_id "MSTRG.17722"; transcript_id "MSTRG.17722.79";
chr1	StringTie	exon	243256063	243256240	1000	+	.	gene_id "MSTRG.17722"; transcript_id "MSTRG.17722.79"; exon_number "1";
chr1	StringTie	exon	243270105	243270257	1000	+	.	gene_id "MSTRG.17722"; transcript_id "MSTRG.17722.79"; exon_number "2";
chr1	StringTie	exon	243270978	243271063	1000	+	.	gene_id "MSTRG.17722"; transcript_id "MSTRG.17722.79"; exon_number "3";
chr1	StringTie	exon	243274543	243274656	1000	+	.	gene_id "MSTRG.17722"; transcript_id "MSTRG.17722.79"; exon_number "4";
chr1	StringTie	exon	243286272	243286397	1000	+	.	gene_id "MSTRG.17722"; transcript_id "MSTRG.17722.79"; exon_number "5";
chr1	StringTie	exon	243304713	243304777	1000	+	.	gene_id "MSTRG.17722"; transcript_id "MSTRG.17722.79"; exon_number "6";
chr1	StringTie	exon	243307989	243308177	1000	+	.	gene_id "MSTRG.17722"; transcript_id "MSTRG.17722.79"; exon_number "7";
chr1	StringTie	exon	243316755	243316893	1000	+	.	gene_id "MSTRG.17722"; transcript_id "MSTRG.17722.79"; exon_number "8";
chr1	StringTie	exon	243330540	243330692	1000	+	.	gene_id "MSTRG.17722"; transcript_id "MSTRG.17722.79"; exon_number "9";
chr1	StringTie	exon	243341039	243341173	1000	+	.	gene_id "MSTRG.17722"; transcript_id "MSTRG.17722.79"; exon_number "10";
chr1	StringTie	exon	243344215	243344331	1000	+	.	gene_id "MSTRG.17722"; transcript_id "MSTRG.17722.79"; exon_number "11";
chr1	StringTie	exon	243361113	243361259	1000	+	.	gene_id "MSTRG.17722"; transcript_id "MSTRG.17722.79"; exon_number "12";
chr1	StringTie	exon	243378721	243378863	1000	+	.	gene_id "MSTRG.17722"; transcript_id "MSTRG.17722.79"; exon_number "13";
chr1	StringTie	exon	243403551	243403819	1000	+	.	gene_id "MSTRG.17722"; transcript_id "MSTRG.17722.79"; exon_number "14";
chr1	StringTie	exon	243405482	243405557	1000	+	.	gene_id "MSTRG.17722"; transcript_id "MSTRG.17722.79"; exon_number "15";
chr1	StringTie	exon	243415702	243415829	1000	+	.	gene_id "MSTRG.17722"; transcript_id "MSTRG.17722.79"; exon_number "16";
chr1	StringTie	exon	243417968	243418076	1000	+	.	gene_id "MSTRG.17722"; transcript_id "MSTRG.17722.79"; exon_number "17";
chr1	StringTie	exon	243426427	243426558	1000	+	.	gene_id "MSTRG.17722"; transcript_id "MSTRG.17722.79"; exon_number "18";
chr1	StringTie	exon	243475931	243480032	1000	+	.	gene_id "MSTRG.17722"; transcript_id "MSTRG.17722.79"; exon_number "19";
chr1	StringTie	exon	243489014	243489140	1000	+	.	gene_id "MSTRG.17722"; transcript_id "MSTRG.17722.79"; exon_number "20";
chr1	StringTie	exon	243499756	243500092	1000	+	.	gene_id "MSTRG.17722"; transcript_id "MSTRG.17722.79"; exon_number "21";
chr1	StringTie	transcript	243255291	243344332	1000	+	.	gene_id "MSTRG.17722"; transcript_id "MSTRG.17722.8";
chr1	StringTie	exon	243255291	243256240	1000	+	.	gene_id "MSTRG.17722"; transcript_id "MSTRG.17722.8"; exon_number "1";
chr1	StringTie	exon	243270092	243270257	1000	+	.	gene_id "MSTRG.17722"; transcript_id "MSTRG.17722.8"; exon_number "2";
chr1	StringTie	exon	243270978	243271063	1000	+	.	gene_id "MSTRG.17722"; transcript_id "MSTRG.17722.8"; exon_number "3";
chr1	StringTie	exon	243274543	243274656	1000	+	.	gene_id "MSTRG.17722"; transcript_id "MSTRG.17722.8"; exon_number "4";
chr1	StringTie	exon	243286272	243286397	1000	+	.	gene_id "MSTRG.17722"; transcript_id "MSTRG.17722.8"; exon_number "5";
chr1	StringTie	exon	243293091	243293219	1000	+	.	gene_id "MSTRG.17722"; transcript_id "MSTRG.17722.8"; exon_number "6";
chr1	StringTie	exon	243293399	243293494	1000	+	.	gene_id "MSTRG.17722"; transcript_id "MSTRG.17722.8"; exon_number "7";
chr1	StringTie	exon	243304713	243304777	1000	+	.	gene_id "MSTRG.17722"; transcript_id "MSTRG.17722.8"; exon_number "8";
chr1	StringTie	exon	243305012	243307883	1000	+	.	gene_id "MSTRG.17722"; transcript_id "MSTRG.17722.8"; exon_number "9";
chr1	StringTie	exon	243307989	243308177	1000	+	.	gene_id "MSTRG.17722"; transcript_id "MSTRG.17722.8"; exon_number "10";
chr1	StringTie	exon	243316502	243316592	1000	+	.	gene_id "MSTRG.17722"; transcript_id "MSTRG.17722.8"; exon_number "11";
chr1	StringTie	exon	243316755	243316893	1000	+	.	gene_id "MSTRG.17722"; transcript_id "MSTRG.17722.8"; exon_number "12";
chr1	StringTie	exon	243318037	243318163	1000	+	.	gene_id "MSTRG.17722"; transcript_id "MSTRG.17722.8"; exon_number "13";
chr1	StringTie	exon	243330540	243330692	1000	+	.	gene_id "MSTRG.17722"; transcript_id "MSTRG.17722.8"; exon_number "14";
chr1	StringTie	exon	243341039	243341173	1000	+	.	gene_id "MSTRG.17722"; transcript_id "MSTRG.17722.8"; exon_number "15";
chr1	StringTie	exon	243344215	243344332	1000	+	.	gene_id "MSTRG.17722"; transcript_id "MSTRG.17722.8"; exon_number "16";
chr1	StringTie	transcript	243315328	243319011	1000	+	.	gene_id "MSTRG.17722"; transcript_id "MSTRG.17722.86";
chr1	StringTie	exon	243315328	243316592	1000	+	.	gene_id "MSTRG.17722"; transcript_id "MSTRG.17722.86"; exon_number "1";
chr1	StringTie	exon	243316755	243316893	1000	+	.	gene_id "MSTRG.17722"; transcript_id "MSTRG.17722.86"; exon_number "2";
chr1	StringTie	exon	243317346	243317654	1000	+	.	gene_id "MSTRG.17722"; transcript_id "MSTRG.17722.86"; exon_number "3";
chr1	StringTie	exon	243318037	243319011	1000	+	.	gene_id "MSTRG.17722"; transcript_id "MSTRG.17722.86"; exon_number "4";
chr1	StringTie	transcript	243316422	243429744	1000	+	.	gene_id "MSTRG.17722"; transcript_id "MSTRG.17722.87";
chr1	StringTie	exon	243316422	243316618	1000	+	.	gene_id "MSTRG.17722"; transcript_id "MSTRG.17722.87"; exon_number "1";
chr1	StringTie	exon	243316755	243316893	1000	+	.	gene_id "MSTRG.17722"; transcript_id "MSTRG.17722.87"; exon_number "2";
chr1	StringTie	exon	243330540	243330692	1000	+	.	gene_id "MSTRG.17722"; transcript_id "MSTRG.17722.87"; exon_number "3";
chr1	StringTie	exon	243338813	243338940	1000	+	.	gene_id "MSTRG.17722"; transcript_id "MSTRG.17722.87"; exon_number "4";
chr1	StringTie	exon	243341039	243341173	1000	+	.	gene_id "MSTRG.17722"; transcript_id "MSTRG.17722.87"; exon_number "5";
chr1	StringTie	exon	243344215	243344331	1000	+	.	gene_id "MSTRG.17722"; transcript_id "MSTRG.17722.87"; exon_number "6";
chr1	StringTie	exon	243378721	243378863	1000	+	.	gene_id "MSTRG.17722"; transcript_id "MSTRG.17722.87"; exon_number "7";
chr1	StringTie	exon	243415702	243415829	1000	+	.	gene_id "MSTRG.17722"; transcript_id "MSTRG.17722.87"; exon_number "8";
chr1	StringTie	exon	243417968	243418076	1000	+	.	gene_id "MSTRG.17722"; transcript_id "MSTRG.17722.87"; exon_number "9";
chr1	StringTie	exon	243426427	243426558	1000	+	.	gene_id "MSTRG.17722"; transcript_id "MSTRG.17722.87"; exon_number "10";
chr1	StringTie	exon	243429001	243429744	1000	+	.	gene_id "MSTRG.17722"; transcript_id "MSTRG.17722.87"; exon_number "11";
chr1	StringTie	transcript	243338753	243427659	1000	+	.	gene_id "MSTRG.17722"; transcript_id "MSTRG.17722.88";
chr1	StringTie	exon	243338753	243338940	1000	+	.	gene_id "MSTRG.17722"; transcript_id "MSTRG.17722.88"; exon_number "1";
chr1	StringTie	exon	243341039	243341173	1000	+	.	gene_id "MSTRG.17722"; transcript_id "MSTRG.17722.88"; exon_number "2";
chr1	StringTie	exon	243344215	243344331	1000	+	.	gene_id "MSTRG.17722"; transcript_id "MSTRG.17722.88"; exon_number "3";
chr1	StringTie	exon	243378721	243378863	1000	+	.	gene_id "MSTRG.17722"; transcript_id "MSTRG.17722.88"; exon_number "4";
chr1	StringTie	exon	243415702	243415829	1000	+	.	gene_id "MSTRG.17722"; transcript_id "MSTRG.17722.88"; exon_number "5";
chr1	StringTie	exon	243417968	243418076	1000	+	.	gene_id "MSTRG.17722"; transcript_id "MSTRG.17722.88"; exon_number "6";
chr1	StringTie	exon	243426427	243426558	1000	+	.	gene_id "MSTRG.17722"; transcript_id "MSTRG.17722.88"; exon_number "7";
chr1	StringTie	exon	243427204	243427659	1000	+	.	gene_id "MSTRG.17722"; transcript_id "MSTRG.17722.88"; exon_number "8";
chr1	StringTie	transcript	243255297	243349808	1000	+	.	gene_id "MSTRG.17722"; transcript_id "MSTRG.17722.9";
chr1	StringTie	exon	243255297	243256240	1000	+	.	gene_id "MSTRG.17722"; transcript_id "MSTRG.17722.9"; exon_number "1";
chr1	StringTie	exon	243270105	243270257	1000	+	.	gene_id "MSTRG.17722"; transcript_id "MSTRG.17722.9"; exon_number "2";
chr1	StringTie	exon	243270978	243271063	1000	+	.	gene_id "MSTRG.17722"; transcript_id "MSTRG.17722.9"; exon_number "3";
chr1	StringTie	exon	243274545	243274656	1000	+	.	gene_id "MSTRG.17722"; transcript_id "MSTRG.17722.9"; exon_number "4";
chr1	StringTie	exon	243286272	243286397	1000	+	.	gene_id "MSTRG.17722"; transcript_id "MSTRG.17722.9"; exon_number "5";
chr1	StringTie	exon	243293091	243293219	1000	+	.	gene_id "MSTRG.17722"; transcript_id "MSTRG.17722.9"; exon_number "6";
chr1	StringTie	exon	243304713	243304777	1000	+	.	gene_id "MSTRG.17722"; transcript_id "MSTRG.17722.9"; exon_number "7";
chr1	StringTie	exon	243307989	243308177	1000	+	.	gene_id "MSTRG.17722"; transcript_id "MSTRG.17722.9"; exon_number "8";
chr1	StringTie	exon	243316755	243316893	1000	+	.	gene_id "MSTRG.17722"; transcript_id "MSTRG.17722.9"; exon_number "9";
chr1	StringTie	exon	243330540	243330692	1000	+	.	gene_id "MSTRG.17722"; transcript_id "MSTRG.17722.9"; exon_number "10";
chr1	StringTie	exon	243341039	243341173	1000	+	.	gene_id "MSTRG.17722"; transcript_id "MSTRG.17722.9"; exon_number "11";
chr1	StringTie	exon	243344215	243344331	1000	+	.	gene_id "MSTRG.17722"; transcript_id "MSTRG.17722.9"; exon_number "12";
chr1	StringTie	exon	243349777	243349808	1000	+	.	gene_id "MSTRG.17722"; transcript_id "MSTRG.17722.9"; exon_number "13";
chr1	StringTie	transcript	243367536	243427645	1000	+	.	gene_id "MSTRG.17722"; transcript_id "MSTRG.17722.91";
chr1	StringTie	exon	243367536	243367646	1000	+	.	gene_id "MSTRG.17722"; transcript_id "MSTRG.17722.91"; exon_number "1";
chr1	StringTie	exon	243378721	243378863	1000	+	.	gene_id "MSTRG.17722"; transcript_id "MSTRG.17722.91"; exon_number "2";
chr1	StringTie	exon	243394387	243394495	1000	+	.	gene_id "MSTRG.17722"; transcript_id "MSTRG.17722.91"; exon_number "3";
chr1	StringTie	exon	243415702	243415829	1000	+	.	gene_id "MSTRG.17722"; transcript_id "MSTRG.17722.91"; exon_number "4";
chr1	StringTie	exon	243417968	243418076	1000	+	.	gene_id "MSTRG.17722"; transcript_id "MSTRG.17722.91"; exon_number "5";
chr1	StringTie	exon	243426427	243426558	1000	+	.	gene_id "MSTRG.17722"; transcript_id "MSTRG.17722.91"; exon_number "6";
chr1	StringTie	exon	243427204	243427645	1000	+	.	gene_id "MSTRG.17722"; transcript_id "MSTRG.17722.91"; exon_number "7";
chr1	StringTie	transcript	243369650	243382761	1000	+	.	gene_id "MSTRG.17722"; transcript_id "MSTRG.17722.92";
chr1	StringTie	exon	243369650	243369706	1000	+	.	gene_id "MSTRG.17722"; transcript_id "MSTRG.17722.92"; exon_number "1";
chr1	StringTie	exon	243378721	243378863	1000	+	.	gene_id "MSTRG.17722"; transcript_id "MSTRG.17722.92"; exon_number "2";
chr1	StringTie	exon	243379895	243379974	1000	+	.	gene_id "MSTRG.17722"; transcript_id "MSTRG.17722.92"; exon_number "3";
chr1	StringTie	exon	243382589	243382761	1000	+	.	gene_id "MSTRG.17722"; transcript_id "MSTRG.17722.92"; exon_number "4";
chr1	StringTie	transcript	243369669	243382681	1000	+	.	gene_id "MSTRG.17722"; transcript_id "MSTRG.17722.93";
chr1	StringTie	exon	243369669	243369706	1000	+	.	gene_id "MSTRG.17722"; transcript_id "MSTRG.17722.93"; exon_number "1";
chr1	StringTie	exon	243378721	243378863	1000	+	.	gene_id "MSTRG.17722"; transcript_id "MSTRG.17722.93"; exon_number "2";
chr1	StringTie	exon	243382589	243382681	1000	+	.	gene_id "MSTRG.17722"; transcript_id "MSTRG.17722.93"; exon_number "3";
chr1	StringTie	transcript	243376467	243380102	1000	+	.	gene_id "MSTRG.17722"; transcript_id "MSTRG.17722.94";
chr1	StringTie	exon	243376467	243376531	1000	+	.	gene_id "MSTRG.17722"; transcript_id "MSTRG.17722.94"; exon_number "1";
chr1	StringTie	exon	243378721	243378863	1000	+	.	gene_id "MSTRG.17722"; transcript_id "MSTRG.17722.94"; exon_number "2";
chr1	StringTie	exon	243379895	243380102	1000	+	.	gene_id "MSTRG.17722"; transcript_id "MSTRG.17722.94"; exon_number "3";
chr1	StringTie	transcript	243394855	243427573	1000	+	.	gene_id "MSTRG.17722"; transcript_id "MSTRG.17722.95";
chr1	StringTie	exon	243394855	243394964	1000	+	.	gene_id "MSTRG.17722"; transcript_id "MSTRG.17722.95"; exon_number "1";
chr1	StringTie	exon	243415702	243415829	1000	+	.	gene_id "MSTRG.17722"; transcript_id "MSTRG.17722.95"; exon_number "2";
chr1	StringTie	exon	243417968	243418076	1000	+	.	gene_id "MSTRG.17722"; transcript_id "MSTRG.17722.95"; exon_number "3";
chr1	StringTie	exon	243426427	243426558	1000	+	.	gene_id "MSTRG.17722"; transcript_id "MSTRG.17722.95"; exon_number "4";
chr1	StringTie	exon	243427204	243427573	1000	+	.	gene_id "MSTRG.17722"; transcript_id "MSTRG.17722.95"; exon_number "5";
chr1	StringTie	transcript	243394894	243429173	1000	+	.	gene_id "MSTRG.17722"; transcript_id "MSTRG.17722.96";
chr1	StringTie	exon	243394894	243394964	1000	+	.	gene_id "MSTRG.17722"; transcript_id "MSTRG.17722.96"; exon_number "1";
chr1	StringTie	exon	243415702	243415829	1000	+	.	gene_id "MSTRG.17722"; transcript_id "MSTRG.17722.96"; exon_number "2";
chr1	StringTie	exon	243417968	243418076	1000	+	.	gene_id "MSTRG.17722"; transcript_id "MSTRG.17722.96"; exon_number "3";
chr1	StringTie	exon	243426427	243426558	1000	+	.	gene_id "MSTRG.17722"; transcript_id "MSTRG.17722.96"; exon_number "4";
chr1	StringTie	exon	243429001	243429173	1000	+	.	gene_id "MSTRG.17722"; transcript_id "MSTRG.17722.96"; exon_number "5";
chr1	StringTie	transcript	243396757	243427575	1000	+	.	gene_id "MSTRG.17722"; transcript_id "MSTRG.17722.97";
chr1	StringTie	exon	243396757	243396968	1000	+	.	gene_id "MSTRG.17722"; transcript_id "MSTRG.17722.97"; exon_number "1";
chr1	StringTie	exon	243415702	243415829	1000	+	.	gene_id "MSTRG.17722"; transcript_id "MSTRG.17722.97"; exon_number "2";
chr1	StringTie	exon	243417968	243418076	1000	+	.	gene_id "MSTRG.17722"; transcript_id "MSTRG.17722.97"; exon_number "3";
chr1	StringTie	exon	243426427	243426558	1000	+	.	gene_id "MSTRG.17722"; transcript_id "MSTRG.17722.97"; exon_number "4";
chr1	StringTie	exon	243427204	243427575	1000	+	.	gene_id "MSTRG.17722"; transcript_id "MSTRG.17722.97"; exon_number "5";
chr1	StringTie	transcript	243397022	243426829	1000	+	.	gene_id "MSTRG.17722"; transcript_id "MSTRG.17722.98";
chr1	StringTie	exon	243397022	243397077	1000	+	.	gene_id "MSTRG.17722"; transcript_id "MSTRG.17722.98"; exon_number "1";
chr1	StringTie	exon	243415702	243415829	1000	+	.	gene_id "MSTRG.17722"; transcript_id "MSTRG.17722.98"; exon_number "2";
chr1	StringTie	exon	243417968	243418076	1000	+	.	gene_id "MSTRG.17722"; transcript_id "MSTRG.17722.98"; exon_number "3";
chr1	StringTie	exon	243426427	243426558	1000	+	.	gene_id "MSTRG.17722"; transcript_id "MSTRG.17722.98"; exon_number "4";
chr1	StringTie	exon	243426725	243426829	1000	+	.	gene_id "MSTRG.17722"; transcript_id "MSTRG.17722.98"; exon_number "5";
chr1	StringTie	transcript	243397051	243429744	1000	+	.	gene_id "MSTRG.17722"; transcript_id "MSTRG.17722.99";
chr1	StringTie	exon	243397051	243397077	1000	+	.	gene_id "MSTRG.17722"; transcript_id "MSTRG.17722.99"; exon_number "1";
chr1	StringTie	exon	243415702	243415829	1000	+	.	gene_id "MSTRG.17722"; transcript_id "MSTRG.17722.99"; exon_number "2";
chr1	StringTie	exon	243417968	243418076	1000	+	.	gene_id "MSTRG.17722"; transcript_id "MSTRG.17722.99"; exon_number "3";
chr1	StringTie	exon	243426427	243426558	1000	+	.	gene_id "MSTRG.17722"; transcript_id "MSTRG.17722.99"; exon_number "4";
chr1	StringTie	exon	243429598	243429744	1000	+	.	gene_id "MSTRG.17722"; transcript_id "MSTRG.17722.99"; exon_number "5";
chr7	StringTie	transcript	86203956	86204566	1000	.	.	gene_id "MSTRG.177220"; transcript_id "MSTRG.177220.1";
chr7	StringTie	exon	86203956	86204566	1000	.	.	gene_id "MSTRG.177220"; transcript_id "MSTRG.177220.1"; exon_number "1";
chr7	StringTie	transcript	86205847	86206155	1000	.	.	gene_id "MSTRG.177221"; transcript_id "MSTRG.177221.1";
chr7	StringTie	exon	86205847	86206155	1000	.	.	gene_id "MSTRG.177221"; transcript_id "MSTRG.177221.1"; exon_number "1";
chr7	StringTie	transcript	86216785	86217733	1000	-	.	gene_id "MSTRG.177222"; transcript_id "ENST00000440415"; gene_name "SOCS5P1"; ref_gene_id "ENSG00000236610";
chr7	StringTie	exon	86216785	86217733	1000	-	.	gene_id "MSTRG.177222"; transcript_id "ENST00000440415"; exon_number "1"; gene_name "SOCS5P1"; ref_gene_id "ENSG00000236610";
chr7	StringTie	transcript	86218507	86218850	1000	.	.	gene_id "MSTRG.177223"; transcript_id "MSTRG.177223.1";
chr7	StringTie	exon	86218507	86218850	1000	.	.	gene_id "MSTRG.177223"; transcript_id "MSTRG.177223.1"; exon_number "1";
chr7	StringTie	transcript	86219823	86230032	1000	.	.	gene_id "MSTRG.177224"; transcript_id "MSTRG.177224.1";
chr7	StringTie	exon	86219823	86230032	1000	.	.	gene_id "MSTRG.177224"; transcript_id "MSTRG.177224.1"; exon_number "1";
chr7	StringTie	transcript	86230284	86233617	1000	.	.	gene_id "MSTRG.177225"; transcript_id "MSTRG.177225.1";
chr7	StringTie	exon	86230284	86233617	1000	.	.	gene_id "MSTRG.177225"; transcript_id "MSTRG.177225.1"; exon_number "1";
chr7	StringTie	transcript	86235659	86236185	1000	.	.	gene_id "MSTRG.177226"; transcript_id "MSTRG.177226.1";
chr7	StringTie	exon	86235659	86236185	1000	.	.	gene_id "MSTRG.177226"; transcript_id "MSTRG.177226.1"; exon_number "1";
chr7	StringTie	transcript	86239244	86242506	1000	+	.	gene_id "MSTRG.177227"; transcript_id "MSTRG.177227.1";
chr7	StringTie	exon	86239244	86239342	1000	+	.	gene_id "MSTRG.177227"; transcript_id "MSTRG.177227.1"; exon_number "1";
chr7	StringTie	exon	86241711	86242506	1000	+	.	gene_id "MSTRG.177227"; transcript_id "MSTRG.177227.1"; exon_number "2";
chr7	StringTie	transcript	86248983	86249331	1000	.	.	gene_id "MSTRG.177228"; transcript_id "MSTRG.177228.1";
chr7	StringTie	exon	86248983	86249331	1000	.	.	gene_id "MSTRG.177228"; transcript_id "MSTRG.177228.1"; exon_number "1";
chr7	StringTie	transcript	86252293	86252715	1000	.	.	gene_id "MSTRG.177229"; transcript_id "MSTRG.177229.1";
chr7	StringTie	exon	86252293	86252715	1000	.	.	gene_id "MSTRG.177229"; transcript_id "MSTRG.177229.1"; exon_number "1";
chr1	StringTie	transcript	243267257	243268119	1000	-	.	gene_id "MSTRG.17723"; transcript_id "ENST00000451185"; gene_name "FCF1P7"; ref_gene_id "ENSG00000224727";
chr1	StringTie	exon	243267257	243267314	1000	-	.	gene_id "MSTRG.17723"; transcript_id "ENST00000451185"; exon_number "1"; gene_name "FCF1P7"; ref_gene_id "ENSG00000224727";
chr1	StringTie	exon	243267620	243268119	1000	-	.	gene_id "MSTRG.17723"; transcript_id "ENST00000451185"; exon_number "2"; gene_name "FCF1P7"; ref_gene_id "ENSG00000224727";
chr7	StringTie	transcript	86253139	86254129	1000	.	.	gene_id "MSTRG.177230"; transcript_id "MSTRG.177230.1";
chr7	StringTie	exon	86253139	86254129	1000	.	.	gene_id "MSTRG.177230"; transcript_id "MSTRG.177230.1"; exon_number "1";
chr7	StringTie	transcript	86257529	86258280	1000	.	.	gene_id "MSTRG.177231"; transcript_id "MSTRG.177231.1";
chr7	StringTie	exon	86257529	86258280	1000	.	.	gene_id "MSTRG.177231"; transcript_id "MSTRG.177231.1"; exon_number "1";
chr7	StringTie	transcript	86261330	86262283	1000	.	.	gene_id "MSTRG.177232"; transcript_id "MSTRG.177232.1";
chr7	StringTie	exon	86261330	86262283	1000	.	.	gene_id "MSTRG.177232"; transcript_id "MSTRG.177232.1"; exon_number "1";
chr7	StringTie	transcript	86275016	86275713	1000	.	.	gene_id "MSTRG.177233"; transcript_id "MSTRG.177233.1";
chr7	StringTie	exon	86275016	86275713	1000	.	.	gene_id "MSTRG.177233"; transcript_id "MSTRG.177233.1"; exon_number "1";
chr7	StringTie	transcript	86285165	86285674	1000	.	.	gene_id "MSTRG.177234"; transcript_id "MSTRG.177234.1";
chr7	StringTie	exon	86285165	86285674	1000	.	.	gene_id "MSTRG.177234"; transcript_id "MSTRG.177234.1"; exon_number "1";
chr7	StringTie	transcript	86292452	86292849	1000	.	.	gene_id "MSTRG.177235"; transcript_id "MSTRG.177235.1";
chr7	StringTie	exon	86292452	86292849	1000	.	.	gene_id "MSTRG.177235"; transcript_id "MSTRG.177235.1"; exon_number "1";
chr7	StringTie	transcript	86298792	86299431	1000	.	.	gene_id "MSTRG.177236"; transcript_id "MSTRG.177236.1";
chr7	StringTie	exon	86298792	86299431	1000	.	.	gene_id "MSTRG.177236"; transcript_id "MSTRG.177236.1"; exon_number "1";
chr7	StringTie	transcript	86300871	86301304	1000	.	.	gene_id "MSTRG.177237"; transcript_id "MSTRG.177237.1";
chr7	StringTie	exon	86300871	86301304	1000	.	.	gene_id "MSTRG.177237"; transcript_id "MSTRG.177237.1"; exon_number "1";
chr7	StringTie	transcript	86324376	86325218	1000	.	.	gene_id "MSTRG.177238"; transcript_id "MSTRG.177238.1";
chr7	StringTie	exon	86324376	86325218	1000	.	.	gene_id "MSTRG.177238"; transcript_id "MSTRG.177238.1"; exon_number "1";
chr7	StringTie	transcript	86339527	86341962	1000	.	.	gene_id "MSTRG.177239"; transcript_id "MSTRG.177239.1";
chr7	StringTie	exon	86339527	86341962	1000	.	.	gene_id "MSTRG.177239"; transcript_id "MSTRG.177239.1"; exon_number "1";
chr1	StringTie	transcript	243368426	243372346	1000	-	.	gene_id "MSTRG.17724"; transcript_id "MSTRG.17724.1";
chr1	StringTie	exon	243368426	243371406	1000	-	.	gene_id "MSTRG.17724"; transcript_id "MSTRG.17724.1"; exon_number "1";
chr1	StringTie	exon	243372158	243372346	1000	-	.	gene_id "MSTRG.17724"; transcript_id "MSTRG.17724.1"; exon_number "2";
chr7	StringTie	transcript	86344167	86344516	1000	.	.	gene_id "MSTRG.177240"; transcript_id "MSTRG.177240.1";
chr7	StringTie	exon	86344167	86344516	1000	.	.	gene_id "MSTRG.177240"; transcript_id "MSTRG.177240.1"; exon_number "1";
chr7	StringTie	transcript	86345013	86347218	1000	.	.	gene_id "MSTRG.177241"; transcript_id "MSTRG.177241.1";
chr7	StringTie	exon	86345013	86347218	1000	.	.	gene_id "MSTRG.177241"; transcript_id "MSTRG.177241.1"; exon_number "1";
chr7	StringTie	transcript	86347807	86348036	1000	.	.	gene_id "MSTRG.177242"; transcript_id "MSTRG.177242.1";
chr7	StringTie	exon	86347807	86348036	1000	.	.	gene_id "MSTRG.177242"; transcript_id "MSTRG.177242.1"; exon_number "1";
chr7	StringTie	transcript	86349957	86350359	1000	.	.	gene_id "MSTRG.177243"; transcript_id "MSTRG.177243.1";
chr7	StringTie	exon	86349957	86350359	1000	.	.	gene_id "MSTRG.177243"; transcript_id "MSTRG.177243.1"; exon_number "1";
chr7	StringTie	transcript	86356165	86360525	1000	.	.	gene_id "MSTRG.177244"; transcript_id "MSTRG.177244.1";
chr7	StringTie	exon	86356165	86360525	1000	.	.	gene_id "MSTRG.177244"; transcript_id "MSTRG.177244.1"; exon_number "1";
chr7	StringTie	transcript	86361681	86362458	1000	.	.	gene_id "MSTRG.177245"; transcript_id "MSTRG.177245.1";
chr7	StringTie	exon	86361681	86362458	1000	.	.	gene_id "MSTRG.177245"; transcript_id "MSTRG.177245.1"; exon_number "1";
chr7	StringTie	transcript	86365436	86365712	1000	.	.	gene_id "MSTRG.177246"; transcript_id "MSTRG.177246.1";
chr7	StringTie	exon	86365436	86365712	1000	.	.	gene_id "MSTRG.177246"; transcript_id "MSTRG.177246.1"; exon_number "1";
chr7	StringTie	transcript	86373115	86373624	1000	.	.	gene_id "MSTRG.177247"; transcript_id "MSTRG.177247.1";
chr7	StringTie	exon	86373115	86373624	1000	.	.	gene_id "MSTRG.177247"; transcript_id "MSTRG.177247.1"; exon_number "1";
chr7	StringTie	transcript	86387501	86387717	1000	.	.	gene_id "MSTRG.177248"; transcript_id "MSTRG.177248.1";
chr7	StringTie	exon	86387501	86387717	1000	.	.	gene_id "MSTRG.177248"; transcript_id "MSTRG.177248.1"; exon_number "1";
chr7	StringTie	transcript	86391540	86391753	1000	.	.	gene_id "MSTRG.177249"; transcript_id "MSTRG.177249.1";
chr7	StringTie	exon	86391540	86391753	1000	.	.	gene_id "MSTRG.177249"; transcript_id "MSTRG.177249.1"; exon_number "1";
chr1	StringTie	transcript	243499720	243843282	1000	-	.	gene_id "MSTRG.17725"; transcript_id "ENST00000263826"; gene_name "AKT3"; ref_gene_id "ENSG00000117020";
chr1	StringTie	exon	243499720	243505334	1000	-	.	gene_id "MSTRG.17725"; transcript_id "ENST00000263826"; exon_number "1"; gene_name "AKT3"; ref_gene_id "ENSG00000117020";
chr1	StringTie	exon	243512324	243512426	1000	-	.	gene_id "MSTRG.17725"; transcript_id "ENST00000263826"; exon_number "2"; gene_name "AKT3"; ref_gene_id "ENSG00000117020";
chr1	StringTie	exon	243545510	243545597	1000	-	.	gene_id "MSTRG.17725"; transcript_id "ENST00000263826"; exon_number "3"; gene_name "AKT3"; ref_gene_id "ENSG00000117020";
chr1	StringTie	exon	243552729	243552943	1000	-	.	gene_id "MSTRG.17725"; transcript_id "ENST00000263826"; exon_number "4"; gene_name "AKT3"; ref_gene_id "ENSG00000117020";
chr1	StringTie	exon	243563720	243563848	1000	-	.	gene_id "MSTRG.17725"; transcript_id "ENST00000263826"; exon_number "5"; gene_name "AKT3"; ref_gene_id "ENSG00000117020";
chr1	StringTie	exon	243572926	243573048	1000	-	.	gene_id "MSTRG.17725"; transcript_id "ENST00000263826"; exon_number "6"; gene_name "AKT3"; ref_gene_id "ENSG00000117020";
chr1	StringTie	exon	243613671	243613739	1000	-	.	gene_id "MSTRG.17725"; transcript_id "ENST00000263826"; exon_number "7"; gene_name "AKT3"; ref_gene_id "ENSG00000117020";
chr1	StringTie	exon	243615096	243615161	1000	-	.	gene_id "MSTRG.17725"; transcript_id "ENST00000263826"; exon_number "8"; gene_name "AKT3"; ref_gene_id "ENSG00000117020";
chr1	StringTie	exon	243637611	243637742	1000	-	.	gene_id "MSTRG.17725"; transcript_id "ENST00000263826"; exon_number "9"; gene_name "AKT3"; ref_gene_id "ENSG00000117020";
chr1	StringTie	exon	243645893	243646037	1000	-	.	gene_id "MSTRG.17725"; transcript_id "ENST00000263826"; exon_number "10"; gene_name "AKT3"; ref_gene_id "ENSG00000117020";
chr1	StringTie	exon	243664772	243664883	1000	-	.	gene_id "MSTRG.17725"; transcript_id "ENST00000263826"; exon_number "11"; gene_name "AKT3"; ref_gene_id "ENSG00000117020";
chr1	StringTie	exon	243695591	243695716	1000	-	.	gene_id "MSTRG.17725"; transcript_id "ENST00000263826"; exon_number "12"; gene_name "AKT3"; ref_gene_id "ENSG00000117020";
chr1	StringTie	exon	243843125	243843282	1000	-	.	gene_id "MSTRG.17725"; transcript_id "ENST00000263826"; exon_number "13"; gene_name "AKT3"; ref_gene_id "ENSG00000117020";
chr1	StringTie	transcript	243488233	243843236	1000	-	.	gene_id "MSTRG.17725"; transcript_id "ENST00000336199"; gene_name "AKT3"; ref_gene_id "ENSG00000117020";
chr1	StringTie	exon	243488233	243488450	1000	-	.	gene_id "MSTRG.17725"; transcript_id "ENST00000336199"; exon_number "1"; gene_name "AKT3"; ref_gene_id "ENSG00000117020";
chr1	StringTie	exon	243499737	243499786	1000	-	.	gene_id "MSTRG.17725"; transcript_id "ENST00000336199"; exon_number "2"; gene_name "AKT3"; ref_gene_id "ENSG00000117020";
chr1	StringTie	exon	243512324	243512426	1000	-	.	gene_id "MSTRG.17725"; transcript_id "ENST00000336199"; exon_number "3"; gene_name "AKT3"; ref_gene_id "ENSG00000117020";
chr1	StringTie	exon	243545510	243545597	1000	-	.	gene_id "MSTRG.17725"; transcript_id "ENST00000336199"; exon_number "4"; gene_name "AKT3"; ref_gene_id "ENSG00000117020";
chr1	StringTie	exon	243552729	243552943	1000	-	.	gene_id "MSTRG.17725"; transcript_id "ENST00000336199"; exon_number "5"; gene_name "AKT3"; ref_gene_id "ENSG00000117020";
chr1	StringTie	exon	243563720	243563848	1000	-	.	gene_id "MSTRG.17725"; transcript_id "ENST00000336199"; exon_number "6"; gene_name "AKT3"; ref_gene_id "ENSG00000117020";
chr1	StringTie	exon	243572926	243573048	1000	-	.	gene_id "MSTRG.17725"; transcript_id "ENST00000336199"; exon_number "7"; gene_name "AKT3"; ref_gene_id "ENSG00000117020";
chr1	StringTie	exon	243613671	243613739	1000	-	.	gene_id "MSTRG.17725"; transcript_id "ENST00000336199"; exon_number "8"; gene_name "AKT3"; ref_gene_id "ENSG00000117020";
chr1	StringTie	exon	243615096	243615161	1000	-	.	gene_id "MSTRG.17725"; transcript_id "ENST00000336199"; exon_number "9"; gene_name "AKT3"; ref_gene_id "ENSG00000117020";
chr1	StringTie	exon	243637611	243637742	1000	-	.	gene_id "MSTRG.17725"; transcript_id "ENST00000336199"; exon_number "10"; gene_name "AKT3"; ref_gene_id "ENSG00000117020";
chr1	StringTie	exon	243645893	243646037	1000	-	.	gene_id "MSTRG.17725"; transcript_id "ENST00000336199"; exon_number "11"; gene_name "AKT3"; ref_gene_id "ENSG00000117020";
chr1	StringTie	exon	243664772	243664883	1000	-	.	gene_id "MSTRG.17725"; transcript_id "ENST00000336199"; exon_number "12"; gene_name "AKT3"; ref_gene_id "ENSG00000117020";
chr1	StringTie	exon	243695591	243695716	1000	-	.	gene_id "MSTRG.17725"; transcript_id "ENST00000336199"; exon_number "13"; gene_name "AKT3"; ref_gene_id "ENSG00000117020";
chr1	StringTie	exon	243843125	243843236	1000	-	.	gene_id "MSTRG.17725"; transcript_id "ENST00000336199"; exon_number "14"; gene_name "AKT3"; ref_gene_id "ENSG00000117020";
chr1	StringTie	transcript	243501763	243850128	1000	-	.	gene_id "MSTRG.17725"; transcript_id "ENST00000366539"; gene_name "AKT3"; ref_gene_id "ENSG00000117020";
chr1	StringTie	exon	243501763	243505334	1000	-	.	gene_id "MSTRG.17725"; transcript_id "ENST00000366539"; exon_number "1"; gene_name "AKT3"; ref_gene_id "ENSG00000117020";
chr1	StringTie	exon	243512324	243512426	1000	-	.	gene_id "MSTRG.17725"; transcript_id "ENST00000366539"; exon_number "2"; gene_name "AKT3"; ref_gene_id "ENSG00000117020";
chr1	StringTie	exon	243545510	243545597	1000	-	.	gene_id "MSTRG.17725"; transcript_id "ENST00000366539"; exon_number "3"; gene_name "AKT3"; ref_gene_id "ENSG00000117020";
chr1	StringTie	exon	243552729	243552943	1000	-	.	gene_id "MSTRG.17725"; transcript_id "ENST00000366539"; exon_number "4"; gene_name "AKT3"; ref_gene_id "ENSG00000117020";
chr1	StringTie	exon	243563720	243563848	1000	-	.	gene_id "MSTRG.17725"; transcript_id "ENST00000366539"; exon_number "5"; gene_name "AKT3"; ref_gene_id "ENSG00000117020";
chr1	StringTie	exon	243572926	243573048	1000	-	.	gene_id "MSTRG.17725"; transcript_id "ENST00000366539"; exon_number "6"; gene_name "AKT3"; ref_gene_id "ENSG00000117020";
chr1	StringTie	exon	243613671	243613739	1000	-	.	gene_id "MSTRG.17725"; transcript_id "ENST00000366539"; exon_number "7"; gene_name "AKT3"; ref_gene_id "ENSG00000117020";
chr1	StringTie	exon	243615096	243615161	1000	-	.	gene_id "MSTRG.17725"; transcript_id "ENST00000366539"; exon_number "8"; gene_name "AKT3"; ref_gene_id "ENSG00000117020";
chr1	StringTie	exon	243637611	243637742	1000	-	.	gene_id "MSTRG.17725"; transcript_id "ENST00000366539"; exon_number "9"; gene_name "AKT3"; ref_gene_id "ENSG00000117020";
chr1	StringTie	exon	243645893	243646037	1000	-	.	gene_id "MSTRG.17725"; transcript_id "ENST00000366539"; exon_number "10"; gene_name "AKT3"; ref_gene_id "ENSG00000117020";
chr1	StringTie	exon	243664772	243664883	1000	-	.	gene_id "MSTRG.17725"; transcript_id "ENST00000366539"; exon_number "11"; gene_name "AKT3"; ref_gene_id "ENSG00000117020";
chr1	StringTie	exon	243695591	243695716	1000	-	.	gene_id "MSTRG.17725"; transcript_id "ENST00000366539"; exon_number "12"; gene_name "AKT3"; ref_gene_id "ENSG00000117020";
chr1	StringTie	exon	243843125	243843282	1000	-	.	gene_id "MSTRG.17725"; transcript_id "ENST00000366539"; exon_number "13"; gene_name "AKT3"; ref_gene_id "ENSG00000117020";
chr1	StringTie	exon	243850040	243850128	1000	-	.	gene_id "MSTRG.17725"; transcript_id "ENST00000366539"; exon_number "14"; gene_name "AKT3"; ref_gene_id "ENSG00000117020";
chr1	StringTie	transcript	243499719	243843584	1000	-	.	gene_id "MSTRG.17725"; transcript_id "ENST00000366540"; gene_name "AKT3"; ref_gene_id "ENSG00000117020";
chr1	StringTie	exon	243499719	243499786	1000	-	.	gene_id "MSTRG.17725"; transcript_id "ENST00000366540"; exon_number "1"; gene_name "AKT3"; ref_gene_id "ENSG00000117020";
chr1	StringTie	exon	243512324	243512426	1000	-	.	gene_id "MSTRG.17725"; transcript_id "ENST00000366540"; exon_number "2"; gene_name "AKT3"; ref_gene_id "ENSG00000117020";
chr1	StringTie	exon	243545510	243545597	1000	-	.	gene_id "MSTRG.17725"; transcript_id "ENST00000366540"; exon_number "3"; gene_name "AKT3"; ref_gene_id "ENSG00000117020";
chr1	StringTie	exon	243552729	243552943	1000	-	.	gene_id "MSTRG.17725"; transcript_id "ENST00000366540"; exon_number "4"; gene_name "AKT3"; ref_gene_id "ENSG00000117020";
chr1	StringTie	exon	243563720	243563848	1000	-	.	gene_id "MSTRG.17725"; transcript_id "ENST00000366540"; exon_number "5"; gene_name "AKT3"; ref_gene_id "ENSG00000117020";
chr1	StringTie	exon	243572926	243573048	1000	-	.	gene_id "MSTRG.17725"; transcript_id "ENST00000366540"; exon_number "6"; gene_name "AKT3"; ref_gene_id "ENSG00000117020";
chr1	StringTie	exon	243613671	243613739	1000	-	.	gene_id "MSTRG.17725"; transcript_id "ENST00000366540"; exon_number "7"; gene_name "AKT3"; ref_gene_id "ENSG00000117020";
chr1	StringTie	exon	243615096	243615161	1000	-	.	gene_id "MSTRG.17725"; transcript_id "ENST00000366540"; exon_number "8"; gene_name "AKT3"; ref_gene_id "ENSG00000117020";
chr1	StringTie	exon	243637611	243637742	1000	-	.	gene_id "MSTRG.17725"; transcript_id "ENST00000366540"; exon_number "9"; gene_name "AKT3"; ref_gene_id "ENSG00000117020";
chr1	StringTie	exon	243645893	243646037	1000	-	.	gene_id "MSTRG.17725"; transcript_id "ENST00000366540"; exon_number "10"; gene_name "AKT3"; ref_gene_id "ENSG00000117020";
chr1	StringTie	exon	243664772	243664883	1000	-	.	gene_id "MSTRG.17725"; transcript_id "ENST00000366540"; exon_number "11"; gene_name "AKT3"; ref_gene_id "ENSG00000117020";
chr1	StringTie	exon	243695591	243695716	1000	-	.	gene_id "MSTRG.17725"; transcript_id "ENST00000366540"; exon_number "12"; gene_name "AKT3"; ref_gene_id "ENSG00000117020";
chr1	StringTie	exon	243843125	243843282	1000	-	.	gene_id "MSTRG.17725"; transcript_id "ENST00000366540"; exon_number "13"; gene_name "AKT3"; ref_gene_id "ENSG00000117020";
chr1	StringTie	exon	243843544	243843584	1000	-	.	gene_id "MSTRG.17725"; transcript_id "ENST00000366540"; exon_number "14"; gene_name "AKT3"; ref_gene_id "ENSG00000117020";
chr1	StringTie	transcript	243702857	243740821	1000	-	.	gene_id "MSTRG.17725"; transcript_id "ENST00000453572"; gene_name "RP11-370K11.1"; ref_gene_id "ENSG00000232184";
chr1	StringTie	exon	243702857	243703045	1000	-	.	gene_id "MSTRG.17725"; transcript_id "ENST00000453572"; exon_number "1"; gene_name "RP11-370K11.1"; ref_gene_id "ENSG00000232184";
chr1	StringTie	exon	243739523	243739613	1000	-	.	gene_id "MSTRG.17725"; transcript_id "ENST00000453572"; exon_number "2"; gene_name "RP11-370K11.1"; ref_gene_id "ENSG00000232184";
chr1	StringTie	exon	243740713	243740821	1000	-	.	gene_id "MSTRG.17725"; transcript_id "ENST00000453572"; exon_number "3"; gene_name "RP11-370K11.1"; ref_gene_id "ENSG00000232184";
chr1	StringTie	transcript	243664772	243814682	1000	-	.	gene_id "MSTRG.17725"; transcript_id "ENST00000463991"; gene_name "AKT3"; ref_gene_id "ENSG00000117020";
chr1	StringTie	exon	243664772	243664883	1000	-	.	gene_id "MSTRG.17725"; transcript_id "ENST00000463991"; exon_number "1"; gene_name "AKT3"; ref_gene_id "ENSG00000117020";
chr1	StringTie	exon	243695591	243695716	1000	-	.	gene_id "MSTRG.17725"; transcript_id "ENST00000463991"; exon_number "2"; gene_name "AKT3"; ref_gene_id "ENSG00000117020";
chr1	StringTie	exon	243814499	243814682	1000	-	.	gene_id "MSTRG.17725"; transcript_id "ENST00000463991"; exon_number "3"; gene_name "AKT3"; ref_gene_id "ENSG00000117020";
chr1	StringTie	transcript	243695591	243818174	1000	-	.	gene_id "MSTRG.17725"; transcript_id "ENST00000490018"; gene_name "AKT3"; ref_gene_id "ENSG00000117020";
chr1	StringTie	exon	243695591	243695716	1000	-	.	gene_id "MSTRG.17725"; transcript_id "ENST00000490018"; exon_number "1"; gene_name "AKT3"; ref_gene_id "ENSG00000117020";
chr1	StringTie	exon	243734958	243735116	1000	-	.	gene_id "MSTRG.17725"; transcript_id "ENST00000490018"; exon_number "2"; gene_name "AKT3"; ref_gene_id "ENSG00000117020";
chr1	StringTie	exon	243735607	243735747	1000	-	.	gene_id "MSTRG.17725"; transcript_id "ENST00000490018"; exon_number "3"; gene_name "AKT3"; ref_gene_id "ENSG00000117020";
chr1	StringTie	exon	243808123	243808234	1000	-	.	gene_id "MSTRG.17725"; transcript_id "ENST00000490018"; exon_number "4"; gene_name "AKT3"; ref_gene_id "ENSG00000117020";
chr1	StringTie	exon	243818049	243818174	1000	-	.	gene_id "MSTRG.17725"; transcript_id "ENST00000490018"; exon_number "5"; gene_name "AKT3"; ref_gene_id "ENSG00000117020";
chr1	StringTie	transcript	243687437	243695716	1000	-	.	gene_id "MSTRG.17725"; transcript_id "ENST00000491219"; gene_name "AKT3"; ref_gene_id "ENSG00000117020";
chr1	StringTie	exon	243687437	243687872	1000	-	.	gene_id "MSTRG.17725"; transcript_id "ENST00000491219"; exon_number "1"; gene_name "AKT3"; ref_gene_id "ENSG00000117020";
chr1	StringTie	exon	243695591	243695716	1000	-	.	gene_id "MSTRG.17725"; transcript_id "ENST00000491219"; exon_number "2"; gene_name "AKT3"; ref_gene_id "ENSG00000117020";
chr1	StringTie	transcript	243612483	243615146	1000	-	.	gene_id "MSTRG.17725"; transcript_id "ENST00000492957"; gene_name "AKT3"; ref_gene_id "ENSG00000117020";
chr1	StringTie	exon	243612483	243613034	1000	-	.	gene_id "MSTRG.17725"; transcript_id "ENST00000492957"; exon_number "1"; gene_name "AKT3"; ref_gene_id "ENSG00000117020";
chr1	StringTie	exon	243613671	243613739	1000	-	.	gene_id "MSTRG.17725"; transcript_id "ENST00000492957"; exon_number "2"; gene_name "AKT3"; ref_gene_id "ENSG00000117020";
chr1	StringTie	exon	243615096	243615146	1000	-	.	gene_id "MSTRG.17725"; transcript_id "ENST00000492957"; exon_number "3"; gene_name "AKT3"; ref_gene_id "ENSG00000117020";
chr1	StringTie	transcript	243735664	243814730	1000	-	.	gene_id "MSTRG.17725"; transcript_id "ENST00000550388"; gene_name "AKT3"; ref_gene_id "ENSG00000117020";
chr1	StringTie	exon	243735664	243735747	1000	-	.	gene_id "MSTRG.17725"; transcript_id "ENST00000550388"; exon_number "1"; gene_name "AKT3"; ref_gene_id "ENSG00000117020";
chr1	StringTie	exon	243739523	243739613	1000	-	.	gene_id "MSTRG.17725"; transcript_id "ENST00000550388"; exon_number "2"; gene_name "AKT3"; ref_gene_id "ENSG00000117020";
chr1	StringTie	exon	243741768	243741807	1000	-	.	gene_id "MSTRG.17725"; transcript_id "ENST00000550388"; exon_number "3"; gene_name "AKT3"; ref_gene_id "ENSG00000117020";
chr1	StringTie	exon	243788702	243788826	1000	-	.	gene_id "MSTRG.17725"; transcript_id "ENST00000550388"; exon_number "4"; gene_name "AKT3"; ref_gene_id "ENSG00000117020";
chr1	StringTie	exon	243814499	243814730	1000	-	.	gene_id "MSTRG.17725"; transcript_id "ENST00000550388"; exon_number "5"; gene_name "AKT3"; ref_gene_id "ENSG00000117020";
chr1	StringTie	transcript	243645905	243851079	1000	-	.	gene_id "MSTRG.17725"; transcript_id "ENST00000552631"; gene_name "AKT3"; ref_gene_id "ENSG00000117020";
chr1	StringTie	exon	243645905	243646037	1000	-	.	gene_id "MSTRG.17725"; transcript_id "ENST00000552631"; exon_number "1"; gene_name "AKT3"; ref_gene_id "ENSG00000117020";
chr1	StringTie	exon	243664772	243664883	1000	-	.	gene_id "MSTRG.17725"; transcript_id "ENST00000552631"; exon_number "2"; gene_name "AKT3"; ref_gene_id "ENSG00000117020";
chr1	StringTie	exon	243695591	243695716	1000	-	.	gene_id "MSTRG.17725"; transcript_id "ENST00000552631"; exon_number "3"; gene_name "AKT3"; ref_gene_id "ENSG00000117020";
chr1	StringTie	exon	243843125	243843282	1000	-	.	gene_id "MSTRG.17725"; transcript_id "ENST00000552631"; exon_number "4"; gene_name "AKT3"; ref_gene_id "ENSG00000117020";
chr1	StringTie	exon	243851049	243851079	1000	-	.	gene_id "MSTRG.17725"; transcript_id "ENST00000552631"; exon_number "5"; gene_name "AKT3"; ref_gene_id "ENSG00000117020";
chr1	StringTie	transcript	243476380	243854755	1000	-	.	gene_id "MSTRG.17725"; transcript_id "MSTRG.17725.1";
chr1	StringTie	exon	243476380	243477918	1000	-	.	gene_id "MSTRG.17725"; transcript_id "MSTRG.17725.1"; exon_number "1";
chr1	StringTie	exon	243484090	243488450	1000	-	.	gene_id "MSTRG.17725"; transcript_id "MSTRG.17725.1"; exon_number "2";
chr1	StringTie	exon	243499737	243505334	1000	-	.	gene_id "MSTRG.17725"; transcript_id "MSTRG.17725.1"; exon_number "3";
chr1	StringTie	exon	243512324	243512426	1000	-	.	gene_id "MSTRG.17725"; transcript_id "MSTRG.17725.1"; exon_number "4";
chr1	StringTie	exon	243545510	243545597	1000	-	.	gene_id "MSTRG.17725"; transcript_id "MSTRG.17725.1"; exon_number "5";
chr1	StringTie	exon	243552729	243552943	1000	-	.	gene_id "MSTRG.17725"; transcript_id "MSTRG.17725.1"; exon_number "6";
chr1	StringTie	exon	243563720	243563848	1000	-	.	gene_id "MSTRG.17725"; transcript_id "MSTRG.17725.1"; exon_number "7";
chr1	StringTie	exon	243572926	243573048	1000	-	.	gene_id "MSTRG.17725"; transcript_id "MSTRG.17725.1"; exon_number "8";
chr1	StringTie	exon	243613671	243613739	1000	-	.	gene_id "MSTRG.17725"; transcript_id "MSTRG.17725.1"; exon_number "9";
chr1	StringTie	exon	243615096	243615161	1000	-	.	gene_id "MSTRG.17725"; transcript_id "MSTRG.17725.1"; exon_number "10";
chr1	StringTie	exon	243637611	243637742	1000	-	.	gene_id "MSTRG.17725"; transcript_id "MSTRG.17725.1"; exon_number "11";
chr1	StringTie	exon	243645893	243646037	1000	-	.	gene_id "MSTRG.17725"; transcript_id "MSTRG.17725.1"; exon_number "12";
chr1	StringTie	exon	243664772	243664883	1000	-	.	gene_id "MSTRG.17725"; transcript_id "MSTRG.17725.1"; exon_number "13";
chr1	StringTie	exon	243695591	243695716	1000	-	.	gene_id "MSTRG.17725"; transcript_id "MSTRG.17725.1"; exon_number "14";
chr1	StringTie	exon	243843125	243843282	1000	-	.	gene_id "MSTRG.17725"; transcript_id "MSTRG.17725.1"; exon_number "15";
chr1	StringTie	exon	243850040	243854755	1000	-	.	gene_id "MSTRG.17725"; transcript_id "MSTRG.17725.1"; exon_number "16";
chr1	StringTie	transcript	243489141	243850309	1000	-	.	gene_id "MSTRG.17725"; transcript_id "MSTRG.17725.10";
chr1	StringTie	exon	243489141	243495996	1000	-	.	gene_id "MSTRG.17725"; transcript_id "MSTRG.17725.10"; exon_number "1";
chr1	StringTie	exon	243496568	243505334	1000	-	.	gene_id "MSTRG.17725"; transcript_id "MSTRG.17725.10"; exon_number "2";
chr1	StringTie	exon	243512324	243512426	1000	-	.	gene_id "MSTRG.17725"; transcript_id "MSTRG.17725.10"; exon_number "3";
chr1	StringTie	exon	243545510	243545597	1000	-	.	gene_id "MSTRG.17725"; transcript_id "MSTRG.17725.10"; exon_number "4";
chr1	StringTie	exon	243552729	243552943	1000	-	.	gene_id "MSTRG.17725"; transcript_id "MSTRG.17725.10"; exon_number "5";
chr1	StringTie	exon	243563720	243563848	1000	-	.	gene_id "MSTRG.17725"; transcript_id "MSTRG.17725.10"; exon_number "6";
chr1	StringTie	exon	243572926	243573048	1000	-	.	gene_id "MSTRG.17725"; transcript_id "MSTRG.17725.10"; exon_number "7";
chr1	StringTie	exon	243613671	243613739	1000	-	.	gene_id "MSTRG.17725"; transcript_id "MSTRG.17725.10"; exon_number "8";
chr1	StringTie	exon	243615096	243615161	1000	-	.	gene_id "MSTRG.17725"; transcript_id "MSTRG.17725.10"; exon_number "9";
chr1	StringTie	exon	243637611	243637742	1000	-	.	gene_id "MSTRG.17725"; transcript_id "MSTRG.17725.10"; exon_number "10";
chr1	StringTie	exon	243645893	243646037	1000	-	.	gene_id "MSTRG.17725"; transcript_id "MSTRG.17725.10"; exon_number "11";
chr1	StringTie	exon	243664772	243664883	1000	-	.	gene_id "MSTRG.17725"; transcript_id "MSTRG.17725.10"; exon_number "12";
chr1	StringTie	exon	243695591	243695716	1000	-	.	gene_id "MSTRG.17725"; transcript_id "MSTRG.17725.10"; exon_number "13";
chr1	StringTie	exon	243843125	243843282	1000	-	.	gene_id "MSTRG.17725"; transcript_id "MSTRG.17725.10"; exon_number "14";
chr1	StringTie	exon	243850040	243850067	1000	-	.	gene_id "MSTRG.17725"; transcript_id "MSTRG.17725.10"; exon_number "15";
chr1	StringTie	exon	243850296	243850309	1000	-	.	gene_id "MSTRG.17725"; transcript_id "MSTRG.17725.10"; exon_number "16";
chr1	StringTie	transcript	243489173	243524878	1000	-	.	gene_id "MSTRG.17725"; transcript_id "MSTRG.17725.11";
chr1	StringTie	exon	243489173	243495996	1000	-	.	gene_id "MSTRG.17725"; transcript_id "MSTRG.17725.11"; exon_number "1";
chr1	StringTie	exon	243496568	243505334	1000	-	.	gene_id "MSTRG.17725"; transcript_id "MSTRG.17725.11"; exon_number "2";
chr1	StringTie	exon	243512324	243512426	1000	-	.	gene_id "MSTRG.17725"; transcript_id "MSTRG.17725.11"; exon_number "3";
chr1	StringTie	exon	243524748	243524878	1000	-	.	gene_id "MSTRG.17725"; transcript_id "MSTRG.17725.11"; exon_number "4";
chr1	StringTie	transcript	243492465	243573161	1000	-	.	gene_id "MSTRG.17725"; transcript_id "MSTRG.17725.12";
chr1	StringTie	exon	243492465	243496736	1000	-	.	gene_id "MSTRG.17725"; transcript_id "MSTRG.17725.12"; exon_number "1";
chr1	StringTie	exon	243497411	243497560	1000	-	.	gene_id "MSTRG.17725"; transcript_id "MSTRG.17725.12"; exon_number "2";
chr1	StringTie	exon	243499737	243505334	1000	-	.	gene_id "MSTRG.17725"; transcript_id "MSTRG.17725.12"; exon_number "3";
chr1	StringTie	exon	243512324	243512426	1000	-	.	gene_id "MSTRG.17725"; transcript_id "MSTRG.17725.12"; exon_number "4";
chr1	StringTie	exon	243523309	243523467	1000	-	.	gene_id "MSTRG.17725"; transcript_id "MSTRG.17725.12"; exon_number "5";
chr1	StringTie	exon	243545510	243545597	1000	-	.	gene_id "MSTRG.17725"; transcript_id "MSTRG.17725.12"; exon_number "6";
chr1	StringTie	exon	243552729	243552943	1000	-	.	gene_id "MSTRG.17725"; transcript_id "MSTRG.17725.12"; exon_number "7";
chr1	StringTie	exon	243563722	243563848	1000	-	.	gene_id "MSTRG.17725"; transcript_id "MSTRG.17725.12"; exon_number "8";
chr1	StringTie	exon	243564285	243564387	1000	-	.	gene_id "MSTRG.17725"; transcript_id "MSTRG.17725.12"; exon_number "9";
chr1	StringTie	exon	243572926	243573161	1000	-	.	gene_id "MSTRG.17725"; transcript_id "MSTRG.17725.12"; exon_number "10";
chr1	StringTie	transcript	243492660	243573057	1000	-	.	gene_id "MSTRG.17725"; transcript_id "MSTRG.17725.13";
chr1	StringTie	exon	243492660	243495404	1000	-	.	gene_id "MSTRG.17725"; transcript_id "MSTRG.17725.13"; exon_number "1";
chr1	StringTie	exon	243496568	243505334	1000	-	.	gene_id "MSTRG.17725"; transcript_id "MSTRG.17725.13"; exon_number "2";
chr1	StringTie	exon	243512324	243512426	1000	-	.	gene_id "MSTRG.17725"; transcript_id "MSTRG.17725.13"; exon_number "3";
chr1	StringTie	exon	243527301	243531375	1000	-	.	gene_id "MSTRG.17725"; transcript_id "MSTRG.17725.13"; exon_number "4";
chr1	StringTie	exon	243545510	243545597	1000	-	.	gene_id "MSTRG.17725"; transcript_id "MSTRG.17725.13"; exon_number "5";
chr1	StringTie	exon	243552729	243552943	1000	-	.	gene_id "MSTRG.17725"; transcript_id "MSTRG.17725.13"; exon_number "6";
chr1	StringTie	exon	243563720	243563848	1000	-	.	gene_id "MSTRG.17725"; transcript_id "MSTRG.17725.13"; exon_number "7";
chr1	StringTie	exon	243572926	243573057	1000	-	.	gene_id "MSTRG.17725"; transcript_id "MSTRG.17725.13"; exon_number "8";
chr1	StringTie	transcript	243492873	243850293	1000	-	.	gene_id "MSTRG.17725"; transcript_id "MSTRG.17725.14";
chr1	StringTie	exon	243492873	243492965	1000	-	.	gene_id "MSTRG.17725"; transcript_id "MSTRG.17725.14"; exon_number "1";
chr1	StringTie	exon	243498558	243505334	1000	-	.	gene_id "MSTRG.17725"; transcript_id "MSTRG.17725.14"; exon_number "2";
chr1	StringTie	exon	243512324	243512426	1000	-	.	gene_id "MSTRG.17725"; transcript_id "MSTRG.17725.14"; exon_number "3";
chr1	StringTie	exon	243545510	243545597	1000	-	.	gene_id "MSTRG.17725"; transcript_id "MSTRG.17725.14"; exon_number "4";
chr1	StringTie	exon	243552729	243552943	1000	-	.	gene_id "MSTRG.17725"; transcript_id "MSTRG.17725.14"; exon_number "5";
chr1	StringTie	exon	243563720	243563848	1000	-	.	gene_id "MSTRG.17725"; transcript_id "MSTRG.17725.14"; exon_number "6";
chr1	StringTie	exon	243572926	243573048	1000	-	.	gene_id "MSTRG.17725"; transcript_id "MSTRG.17725.14"; exon_number "7";
chr1	StringTie	exon	243613671	243613739	1000	-	.	gene_id "MSTRG.17725"; transcript_id "MSTRG.17725.14"; exon_number "8";
chr1	StringTie	exon	243615096	243615161	1000	-	.	gene_id "MSTRG.17725"; transcript_id "MSTRG.17725.14"; exon_number "9";
chr1	StringTie	exon	243637611	243637742	1000	-	.	gene_id "MSTRG.17725"; transcript_id "MSTRG.17725.14"; exon_number "10";
chr1	StringTie	exon	243645893	243646037	1000	-	.	gene_id "MSTRG.17725"; transcript_id "MSTRG.17725.14"; exon_number "11";
chr1	StringTie	exon	243664772	243664883	1000	-	.	gene_id "MSTRG.17725"; transcript_id "MSTRG.17725.14"; exon_number "12";
chr1	StringTie	exon	243695591	243695716	1000	-	.	gene_id "MSTRG.17725"; transcript_id "MSTRG.17725.14"; exon_number "13";
chr1	StringTie	exon	243843125	243843282	1000	-	.	gene_id "MSTRG.17725"; transcript_id "MSTRG.17725.14"; exon_number "14";
chr1	StringTie	exon	243850040	243850061	1000	-	.	gene_id "MSTRG.17725"; transcript_id "MSTRG.17725.14"; exon_number "15";
chr1	StringTie	exon	243850222	243850293	1000	-	.	gene_id "MSTRG.17725"; transcript_id "MSTRG.17725.14"; exon_number "16";
chr1	StringTie	transcript	243493230	243573050	1000	-	.	gene_id "MSTRG.17725"; transcript_id "MSTRG.17725.15";
chr1	StringTie	exon	243493230	243495504	1000	-	.	gene_id "MSTRG.17725"; transcript_id "MSTRG.17725.15"; exon_number "1";
chr1	StringTie	exon	243495572	243505334	1000	-	.	gene_id "MSTRG.17725"; transcript_id "MSTRG.17725.15"; exon_number "2";
chr1	StringTie	exon	243512324	243512426	1000	-	.	gene_id "MSTRG.17725"; transcript_id "MSTRG.17725.15"; exon_number "3";
chr1	StringTie	exon	243531331	243531375	1000	-	.	gene_id "MSTRG.17725"; transcript_id "MSTRG.17725.15"; exon_number "4";
chr1	StringTie	exon	243545510	243545597	1000	-	.	gene_id "MSTRG.17725"; transcript_id "MSTRG.17725.15"; exon_number "5";
chr1	StringTie	exon	243552729	243552943	1000	-	.	gene_id "MSTRG.17725"; transcript_id "MSTRG.17725.15"; exon_number "6";
chr1	StringTie	exon	243563720	243563848	1000	-	.	gene_id "MSTRG.17725"; transcript_id "MSTRG.17725.15"; exon_number "7";
chr1	StringTie	exon	243572926	243573050	1000	-	.	gene_id "MSTRG.17725"; transcript_id "MSTRG.17725.15"; exon_number "8";
chr1	StringTie	transcript	243493287	243850294	1000	-	.	gene_id "MSTRG.17725"; transcript_id "MSTRG.17725.16";
chr1	StringTie	exon	243493287	243496736	1000	-	.	gene_id "MSTRG.17725"; transcript_id "MSTRG.17725.16"; exon_number "1";
chr1	StringTie	exon	243497411	243505334	1000	-	.	gene_id "MSTRG.17725"; transcript_id "MSTRG.17725.16"; exon_number "2";
chr1	StringTie	exon	243512324	243512426	1000	-	.	gene_id "MSTRG.17725"; transcript_id "MSTRG.17725.16"; exon_number "3";
chr1	StringTie	exon	243545510	243545597	1000	-	.	gene_id "MSTRG.17725"; transcript_id "MSTRG.17725.16"; exon_number "4";
chr1	StringTie	exon	243552729	243552943	1000	-	.	gene_id "MSTRG.17725"; transcript_id "MSTRG.17725.16"; exon_number "5";
chr1	StringTie	exon	243563720	243563848	1000	-	.	gene_id "MSTRG.17725"; transcript_id "MSTRG.17725.16"; exon_number "6";
chr1	StringTie	exon	243572926	243573048	1000	-	.	gene_id "MSTRG.17725"; transcript_id "MSTRG.17725.16"; exon_number "7";
chr1	StringTie	exon	243613671	243613739	1000	-	.	gene_id "MSTRG.17725"; transcript_id "MSTRG.17725.16"; exon_number "8";
chr1	StringTie	exon	243615096	243615161	1000	-	.	gene_id "MSTRG.17725"; transcript_id "MSTRG.17725.16"; exon_number "9";
chr1	StringTie	exon	243637611	243637742	1000	-	.	gene_id "MSTRG.17725"; transcript_id "MSTRG.17725.16"; exon_number "10";
chr1	StringTie	exon	243645893	243646037	1000	-	.	gene_id "MSTRG.17725"; transcript_id "MSTRG.17725.16"; exon_number "11";
chr1	StringTie	exon	243664772	243664883	1000	-	.	gene_id "MSTRG.17725"; transcript_id "MSTRG.17725.16"; exon_number "12";
chr1	StringTie	exon	243695591	243695716	1000	-	.	gene_id "MSTRG.17725"; transcript_id "MSTRG.17725.16"; exon_number "13";
chr1	StringTie	exon	243843125	243843282	1000	-	.	gene_id "MSTRG.17725"; transcript_id "MSTRG.17725.16"; exon_number "14";
chr1	StringTie	exon	243850040	243850294	1000	-	.	gene_id "MSTRG.17725"; transcript_id "MSTRG.17725.16"; exon_number "15";
chr1	StringTie	transcript	243493503	243850128	1000	-	.	gene_id "MSTRG.17725"; transcript_id "MSTRG.17725.17";
chr1	StringTie	exon	243493503	243495404	1000	-	.	gene_id "MSTRG.17725"; transcript_id "MSTRG.17725.17"; exon_number "1";
chr1	StringTie	exon	243499737	243505334	1000	-	.	gene_id "MSTRG.17725"; transcript_id "MSTRG.17725.17"; exon_number "2";
chr1	StringTie	exon	243512324	243512426	1000	-	.	gene_id "MSTRG.17725"; transcript_id "MSTRG.17725.17"; exon_number "3";
chr1	StringTie	exon	243545510	243545597	1000	-	.	gene_id "MSTRG.17725"; transcript_id "MSTRG.17725.17"; exon_number "4";
chr1	StringTie	exon	243552729	243552943	1000	-	.	gene_id "MSTRG.17725"; transcript_id "MSTRG.17725.17"; exon_number "5";
chr1	StringTie	exon	243563720	243563848	1000	-	.	gene_id "MSTRG.17725"; transcript_id "MSTRG.17725.17"; exon_number "6";
chr1	StringTie	exon	243572926	243573048	1000	-	.	gene_id "MSTRG.17725"; transcript_id "MSTRG.17725.17"; exon_number "7";
chr1	StringTie	exon	243613671	243613739	1000	-	.	gene_id "MSTRG.17725"; transcript_id "MSTRG.17725.17"; exon_number "8";
chr1	StringTie	exon	243615096	243615161	1000	-	.	gene_id "MSTRG.17725"; transcript_id "MSTRG.17725.17"; exon_number "9";
chr1	StringTie	exon	243637611	243637742	1000	-	.	gene_id "MSTRG.17725"; transcript_id "MSTRG.17725.17"; exon_number "10";
chr1	StringTie	exon	243645893	243646037	1000	-	.	gene_id "MSTRG.17725"; transcript_id "MSTRG.17725.17"; exon_number "11";
chr1	StringTie	exon	243664772	243664883	1000	-	.	gene_id "MSTRG.17725"; transcript_id "MSTRG.17725.17"; exon_number "12";
chr1	StringTie	exon	243695591	243695716	1000	-	.	gene_id "MSTRG.17725"; transcript_id "MSTRG.17725.17"; exon_number "13";
chr1	StringTie	exon	243843125	243843282	1000	-	.	gene_id "MSTRG.17725"; transcript_id "MSTRG.17725.17"; exon_number "14";
chr1	StringTie	exon	243850040	243850128	1000	-	.	gene_id "MSTRG.17725"; transcript_id "MSTRG.17725.17"; exon_number "15";
chr1	StringTie	transcript	243494554	243850293	1000	-	.	gene_id "MSTRG.17725"; transcript_id "MSTRG.17725.18";
chr1	StringTie	exon	243494554	243497653	1000	-	.	gene_id "MSTRG.17725"; transcript_id "MSTRG.17725.18"; exon_number "1";
chr1	StringTie	exon	243499737	243505334	1000	-	.	gene_id "MSTRG.17725"; transcript_id "MSTRG.17725.18"; exon_number "2";
chr1	StringTie	exon	243512324	243512426	1000	-	.	gene_id "MSTRG.17725"; transcript_id "MSTRG.17725.18"; exon_number "3";
chr1	StringTie	exon	243545510	243545597	1000	-	.	gene_id "MSTRG.17725"; transcript_id "MSTRG.17725.18"; exon_number "4";
chr1	StringTie	exon	243552729	243552943	1000	-	.	gene_id "MSTRG.17725"; transcript_id "MSTRG.17725.18"; exon_number "5";
chr1	StringTie	exon	243563720	243563848	1000	-	.	gene_id "MSTRG.17725"; transcript_id "MSTRG.17725.18"; exon_number "6";
chr1	StringTie	exon	243572926	243573048	1000	-	.	gene_id "MSTRG.17725"; transcript_id "MSTRG.17725.18"; exon_number "7";
chr1	StringTie	exon	243613671	243613739	1000	-	.	gene_id "MSTRG.17725"; transcript_id "MSTRG.17725.18"; exon_number "8";
chr1	StringTie	exon	243615096	243615161	1000	-	.	gene_id "MSTRG.17725"; transcript_id "MSTRG.17725.18"; exon_number "9";
chr1	StringTie	exon	243637611	243637742	1000	-	.	gene_id "MSTRG.17725"; transcript_id "MSTRG.17725.18"; exon_number "10";
chr1	StringTie	exon	243645893	243646037	1000	-	.	gene_id "MSTRG.17725"; transcript_id "MSTRG.17725.18"; exon_number "11";
chr1	StringTie	exon	243664772	243664883	1000	-	.	gene_id "MSTRG.17725"; transcript_id "MSTRG.17725.18"; exon_number "12";
chr1	StringTie	exon	243695591	243695716	1000	-	.	gene_id "MSTRG.17725"; transcript_id "MSTRG.17725.18"; exon_number "13";
chr1	StringTie	exon	243843125	243843282	1000	-	.	gene_id "MSTRG.17725"; transcript_id "MSTRG.17725.18"; exon_number "14";
chr1	StringTie	exon	243850040	243850293	1000	-	.	gene_id "MSTRG.17725"; transcript_id "MSTRG.17725.18"; exon_number "15";
chr1	StringTie	transcript	243494803	243573146	1000	-	.	gene_id "MSTRG.17725"; transcript_id "MSTRG.17725.19";
chr1	StringTie	exon	243494803	243495404	1000	-	.	gene_id "MSTRG.17725"; transcript_id "MSTRG.17725.19"; exon_number "1";
chr1	StringTie	exon	243499737	243505334	1000	-	.	gene_id "MSTRG.17725"; transcript_id "MSTRG.17725.19"; exon_number "2";
chr1	StringTie	exon	243512324	243512426	1000	-	.	gene_id "MSTRG.17725"; transcript_id "MSTRG.17725.19"; exon_number "3";
chr1	StringTie	exon	243521924	243522021	1000	-	.	gene_id "MSTRG.17725"; transcript_id "MSTRG.17725.19"; exon_number "4";
chr1	StringTie	exon	243545510	243545597	1000	-	.	gene_id "MSTRG.17725"; transcript_id "MSTRG.17725.19"; exon_number "5";
chr1	StringTie	exon	243552729	243552943	1000	-	.	gene_id "MSTRG.17725"; transcript_id "MSTRG.17725.19"; exon_number "6";
chr1	StringTie	exon	243563720	243563848	1000	-	.	gene_id "MSTRG.17725"; transcript_id "MSTRG.17725.19"; exon_number "7";
chr1	StringTie	exon	243572926	243573146	1000	-	.	gene_id "MSTRG.17725"; transcript_id "MSTRG.17725.19"; exon_number "8";
chr1	StringTie	transcript	243476380	243484434	1000	-	.	gene_id "MSTRG.17725"; transcript_id "MSTRG.17725.2";
chr1	StringTie	exon	243476380	243477901	1000	-	.	gene_id "MSTRG.17725"; transcript_id "MSTRG.17725.2"; exon_number "1";
chr1	StringTie	exon	243484090	243484434	1000	-	.	gene_id "MSTRG.17725"; transcript_id "MSTRG.17725.2"; exon_number "2";
chr1	StringTie	transcript	243494833	243843758	1000	-	.	gene_id "MSTRG.17725"; transcript_id "MSTRG.17725.20";
chr1	StringTie	exon	243494833	243505334	1000	-	.	gene_id "MSTRG.17725"; transcript_id "MSTRG.17725.20"; exon_number "1";
chr1	StringTie	exon	243512324	243512426	1000	-	.	gene_id "MSTRG.17725"; transcript_id "MSTRG.17725.20"; exon_number "2";
chr1	StringTie	exon	243545510	243545597	1000	-	.	gene_id "MSTRG.17725"; transcript_id "MSTRG.17725.20"; exon_number "3";
chr1	StringTie	exon	243552729	243552943	1000	-	.	gene_id "MSTRG.17725"; transcript_id "MSTRG.17725.20"; exon_number "4";
chr1	StringTie	exon	243563720	243563848	1000	-	.	gene_id "MSTRG.17725"; transcript_id "MSTRG.17725.20"; exon_number "5";
chr1	StringTie	exon	243564285	243564387	1000	-	.	gene_id "MSTRG.17725"; transcript_id "MSTRG.17725.20"; exon_number "6";
chr1	StringTie	exon	243572926	243573048	1000	-	.	gene_id "MSTRG.17725"; transcript_id "MSTRG.17725.20"; exon_number "7";
chr1	StringTie	exon	243613671	243613739	1000	-	.	gene_id "MSTRG.17725"; transcript_id "MSTRG.17725.20"; exon_number "8";
chr1	StringTie	exon	243615096	243615161	1000	-	.	gene_id "MSTRG.17725"; transcript_id "MSTRG.17725.20"; exon_number "9";
chr1	StringTie	exon	243637611	243637742	1000	-	.	gene_id "MSTRG.17725"; transcript_id "MSTRG.17725.20"; exon_number "10";
chr1	StringTie	exon	243645893	243646037	1000	-	.	gene_id "MSTRG.17725"; transcript_id "MSTRG.17725.20"; exon_number "11";
chr1	StringTie	exon	243664772	243664883	1000	-	.	gene_id "MSTRG.17725"; transcript_id "MSTRG.17725.20"; exon_number "12";
chr1	StringTie	exon	243695591	243695716	1000	-	.	gene_id "MSTRG.17725"; transcript_id "MSTRG.17725.20"; exon_number "13";
chr1	StringTie	exon	243843125	243843282	1000	-	.	gene_id "MSTRG.17725"; transcript_id "MSTRG.17725.20"; exon_number "14";
chr1	StringTie	exon	243843686	243843758	1000	-	.	gene_id "MSTRG.17725"; transcript_id "MSTRG.17725.20"; exon_number "15";
chr1	StringTie	transcript	243494863	243850084	1000	-	.	gene_id "MSTRG.17725"; transcript_id "MSTRG.17725.21";
chr1	StringTie	exon	243494863	243497456	1000	-	.	gene_id "MSTRG.17725"; transcript_id "MSTRG.17725.21"; exon_number "1";
chr1	StringTie	exon	243499737	243505334	1000	-	.	gene_id "MSTRG.17725"; transcript_id "MSTRG.17725.21"; exon_number "2";
chr1	StringTie	exon	243512324	243512426	1000	-	.	gene_id "MSTRG.17725"; transcript_id "MSTRG.17725.21"; exon_number "3";
chr1	StringTie	exon	243545510	243545597	1000	-	.	gene_id "MSTRG.17725"; transcript_id "MSTRG.17725.21"; exon_number "4";
chr1	StringTie	exon	243552729	243552943	1000	-	.	gene_id "MSTRG.17725"; transcript_id "MSTRG.17725.21"; exon_number "5";
chr1	StringTie	exon	243563720	243563848	1000	-	.	gene_id "MSTRG.17725"; transcript_id "MSTRG.17725.21"; exon_number "6";
chr1	StringTie	exon	243572926	243573048	1000	-	.	gene_id "MSTRG.17725"; transcript_id "MSTRG.17725.21"; exon_number "7";
chr1	StringTie	exon	243613671	243613739	1000	-	.	gene_id "MSTRG.17725"; transcript_id "MSTRG.17725.21"; exon_number "8";
chr1	StringTie	exon	243615096	243615161	1000	-	.	gene_id "MSTRG.17725"; transcript_id "MSTRG.17725.21"; exon_number "9";
chr1	StringTie	exon	243637611	243637742	1000	-	.	gene_id "MSTRG.17725"; transcript_id "MSTRG.17725.21"; exon_number "10";
chr1	StringTie	exon	243645893	243646037	1000	-	.	gene_id "MSTRG.17725"; transcript_id "MSTRG.17725.21"; exon_number "11";
chr1	StringTie	exon	243664772	243664883	1000	-	.	gene_id "MSTRG.17725"; transcript_id "MSTRG.17725.21"; exon_number "12";
chr1	StringTie	exon	243695591	243695716	1000	-	.	gene_id "MSTRG.17725"; transcript_id "MSTRG.17725.21"; exon_number "13";
chr1	StringTie	exon	243843125	243843282	1000	-	.	gene_id "MSTRG.17725"; transcript_id "MSTRG.17725.21"; exon_number "14";
chr1	StringTie	exon	243850040	243850084	1000	-	.	gene_id "MSTRG.17725"; transcript_id "MSTRG.17725.21"; exon_number "15";
chr1	StringTie	transcript	243495038	243850237	1000	-	.	gene_id "MSTRG.17725"; transcript_id "MSTRG.17725.22";
chr1	StringTie	exon	243495038	243505334	1000	-	.	gene_id "MSTRG.17725"; transcript_id "MSTRG.17725.22"; exon_number "1";
chr1	StringTie	exon	243512324	243512426	1000	-	.	gene_id "MSTRG.17725"; transcript_id "MSTRG.17725.22"; exon_number "2";
chr1	StringTie	exon	243545510	243545597	1000	-	.	gene_id "MSTRG.17725"; transcript_id "MSTRG.17725.22"; exon_number "3";
chr1	StringTie	exon	243552729	243552943	1000	-	.	gene_id "MSTRG.17725"; transcript_id "MSTRG.17725.22"; exon_number "4";
chr1	StringTie	exon	243563720	243563848	1000	-	.	gene_id "MSTRG.17725"; transcript_id "MSTRG.17725.22"; exon_number "5";
chr1	StringTie	exon	243572926	243573048	1000	-	.	gene_id "MSTRG.17725"; transcript_id "MSTRG.17725.22"; exon_number "6";
chr1	StringTie	exon	243613671	243613739	1000	-	.	gene_id "MSTRG.17725"; transcript_id "MSTRG.17725.22"; exon_number "7";
chr1	StringTie	exon	243615096	243615161	1000	-	.	gene_id "MSTRG.17725"; transcript_id "MSTRG.17725.22"; exon_number "8";
chr1	StringTie	exon	243637611	243637742	1000	-	.	gene_id "MSTRG.17725"; transcript_id "MSTRG.17725.22"; exon_number "9";
chr1	StringTie	exon	243645893	243646037	1000	-	.	gene_id "MSTRG.17725"; transcript_id "MSTRG.17725.22"; exon_number "10";
chr1	StringTie	exon	243664772	243664883	1000	-	.	gene_id "MSTRG.17725"; transcript_id "MSTRG.17725.22"; exon_number "11";
chr1	StringTie	exon	243683197	243683310	1000	-	.	gene_id "MSTRG.17725"; transcript_id "MSTRG.17725.22"; exon_number "12";
chr1	StringTie	exon	243695591	243695716	1000	-	.	gene_id "MSTRG.17725"; transcript_id "MSTRG.17725.22"; exon_number "13";
chr1	StringTie	exon	243843125	243843282	1000	-	.	gene_id "MSTRG.17725"; transcript_id "MSTRG.17725.22"; exon_number "14";
chr1	StringTie	exon	243850040	243850237	1000	-	.	gene_id "MSTRG.17725"; transcript_id "MSTRG.17725.22"; exon_number "15";
chr1	StringTie	transcript	243495805	243850128	1000	-	.	gene_id "MSTRG.17725"; transcript_id "MSTRG.17725.23";
chr1	StringTie	exon	243495805	243497569	1000	-	.	gene_id "MSTRG.17725"; transcript_id "MSTRG.17725.23"; exon_number "1";
chr1	StringTie	exon	243499737	243505334	1000	-	.	gene_id "MSTRG.17725"; transcript_id "MSTRG.17725.23"; exon_number "2";
chr1	StringTie	exon	243512324	243512426	1000	-	.	gene_id "MSTRG.17725"; transcript_id "MSTRG.17725.23"; exon_number "3";
chr1	StringTie	exon	243545510	243545597	1000	-	.	gene_id "MSTRG.17725"; transcript_id "MSTRG.17725.23"; exon_number "4";
chr1	StringTie	exon	243552729	243552943	1000	-	.	gene_id "MSTRG.17725"; transcript_id "MSTRG.17725.23"; exon_number "5";
chr1	StringTie	exon	243563720	243563848	1000	-	.	gene_id "MSTRG.17725"; transcript_id "MSTRG.17725.23"; exon_number "6";
chr1	StringTie	exon	243572926	243573048	1000	-	.	gene_id "MSTRG.17725"; transcript_id "MSTRG.17725.23"; exon_number "7";
chr1	StringTie	exon	243613671	243613739	1000	-	.	gene_id "MSTRG.17725"; transcript_id "MSTRG.17725.23"; exon_number "8";
chr1	StringTie	exon	243615096	243615161	1000	-	.	gene_id "MSTRG.17725"; transcript_id "MSTRG.17725.23"; exon_number "9";
chr1	StringTie	exon	243637611	243637742	1000	-	.	gene_id "MSTRG.17725"; transcript_id "MSTRG.17725.23"; exon_number "10";
chr1	StringTie	exon	243645893	243646037	1000	-	.	gene_id "MSTRG.17725"; transcript_id "MSTRG.17725.23"; exon_number "11";
chr1	StringTie	exon	243664772	243664883	1000	-	.	gene_id "MSTRG.17725"; transcript_id "MSTRG.17725.23"; exon_number "12";
chr1	StringTie	exon	243695591	243695716	1000	-	.	gene_id "MSTRG.17725"; transcript_id "MSTRG.17725.23"; exon_number "13";
chr1	StringTie	exon	243843125	243843282	1000	-	.	gene_id "MSTRG.17725"; transcript_id "MSTRG.17725.23"; exon_number "14";
chr1	StringTie	exon	243850040	243850128	1000	-	.	gene_id "MSTRG.17725"; transcript_id "MSTRG.17725.23"; exon_number "15";
chr1	StringTie	transcript	243496264	243850291	1000	-	.	gene_id "MSTRG.17725"; transcript_id "MSTRG.17725.24";
chr1	StringTie	exon	243496264	243496736	1000	-	.	gene_id "MSTRG.17725"; transcript_id "MSTRG.17725.24"; exon_number "1";
chr1	StringTie	exon	243497411	243497597	1000	-	.	gene_id "MSTRG.17725"; transcript_id "MSTRG.17725.24"; exon_number "2";
chr1	StringTie	exon	243499737	243505334	1000	-	.	gene_id "MSTRG.17725"; transcript_id "MSTRG.17725.24"; exon_number "3";
chr1	StringTie	exon	243512324	243512426	1000	-	.	gene_id "MSTRG.17725"; transcript_id "MSTRG.17725.24"; exon_number "4";
chr1	StringTie	exon	243545510	243545597	1000	-	.	gene_id "MSTRG.17725"; transcript_id "MSTRG.17725.24"; exon_number "5";
chr1	StringTie	exon	243552729	243552943	1000	-	.	gene_id "MSTRG.17725"; transcript_id "MSTRG.17725.24"; exon_number "6";
chr1	StringTie	exon	243563720	243563848	1000	-	.	gene_id "MSTRG.17725"; transcript_id "MSTRG.17725.24"; exon_number "7";
chr1	StringTie	exon	243564285	243564387	1000	-	.	gene_id "MSTRG.17725"; transcript_id "MSTRG.17725.24"; exon_number "8";
chr1	StringTie	exon	243572926	243573048	1000	-	.	gene_id "MSTRG.17725"; transcript_id "MSTRG.17725.24"; exon_number "9";
chr1	StringTie	exon	243613671	243613739	1000	-	.	gene_id "MSTRG.17725"; transcript_id "MSTRG.17725.24"; exon_number "10";
chr1	StringTie	exon	243615096	243615161	1000	-	.	gene_id "MSTRG.17725"; transcript_id "MSTRG.17725.24"; exon_number "11";
chr1	StringTie	exon	243637611	243637742	1000	-	.	gene_id "MSTRG.17725"; transcript_id "MSTRG.17725.24"; exon_number "12";
chr1	StringTie	exon	243645893	243646037	1000	-	.	gene_id "MSTRG.17725"; transcript_id "MSTRG.17725.24"; exon_number "13";
chr1	StringTie	exon	243664772	243664883	1000	-	.	gene_id "MSTRG.17725"; transcript_id "MSTRG.17725.24"; exon_number "14";
chr1	StringTie	exon	243695591	243695716	1000	-	.	gene_id "MSTRG.17725"; transcript_id "MSTRG.17725.24"; exon_number "15";
chr1	StringTie	exon	243843125	243843282	1000	-	.	gene_id "MSTRG.17725"; transcript_id "MSTRG.17725.24"; exon_number "16";
chr1	StringTie	exon	243850040	243850291	1000	-	.	gene_id "MSTRG.17725"; transcript_id "MSTRG.17725.24"; exon_number "17";
chr1	StringTie	transcript	243496320	243524808	1000	-	.	gene_id "MSTRG.17725"; transcript_id "MSTRG.17725.25";
chr1	StringTie	exon	243496320	243496630	1000	-	.	gene_id "MSTRG.17725"; transcript_id "MSTRG.17725.25"; exon_number "1";
chr1	StringTie	exon	243498558	243505334	1000	-	.	gene_id "MSTRG.17725"; transcript_id "MSTRG.17725.25"; exon_number "2";
chr1	StringTie	exon	243512324	243512426	1000	-	.	gene_id "MSTRG.17725"; transcript_id "MSTRG.17725.25"; exon_number "3";
chr1	StringTie	exon	243524748	243524808	1000	-	.	gene_id "MSTRG.17725"; transcript_id "MSTRG.17725.25"; exon_number "4";
chr1	StringTie	transcript	243497392	243850108	1000	-	.	gene_id "MSTRG.17725"; transcript_id "MSTRG.17725.26";
chr1	StringTie	exon	243497392	243497495	1000	-	.	gene_id "MSTRG.17725"; transcript_id "MSTRG.17725.26"; exon_number "1";
chr1	StringTie	exon	243499737	243505334	1000	-	.	gene_id "MSTRG.17725"; transcript_id "MSTRG.17725.26"; exon_number "2";
chr1	StringTie	exon	243512324	243512426	1000	-	.	gene_id "MSTRG.17725"; transcript_id "MSTRG.17725.26"; exon_number "3";
chr1	StringTie	exon	243545510	243545597	1000	-	.	gene_id "MSTRG.17725"; transcript_id "MSTRG.17725.26"; exon_number "4";
chr1	StringTie	exon	243552729	243552943	1000	-	.	gene_id "MSTRG.17725"; transcript_id "MSTRG.17725.26"; exon_number "5";
chr1	StringTie	exon	243563720	243563848	1000	-	.	gene_id "MSTRG.17725"; transcript_id "MSTRG.17725.26"; exon_number "6";
chr1	StringTie	exon	243564285	243564387	1000	-	.	gene_id "MSTRG.17725"; transcript_id "MSTRG.17725.26"; exon_number "7";
chr1	StringTie	exon	243572926	243573048	1000	-	.	gene_id "MSTRG.17725"; transcript_id "MSTRG.17725.26"; exon_number "8";
chr1	StringTie	exon	243613671	243613739	1000	-	.	gene_id "MSTRG.17725"; transcript_id "MSTRG.17725.26"; exon_number "9";
chr1	StringTie	exon	243615096	243615161	1000	-	.	gene_id "MSTRG.17725"; transcript_id "MSTRG.17725.26"; exon_number "10";
chr1	StringTie	exon	243637611	243637742	1000	-	.	gene_id "MSTRG.17725"; transcript_id "MSTRG.17725.26"; exon_number "11";
chr1	StringTie	exon	243645893	243646037	1000	-	.	gene_id "MSTRG.17725"; transcript_id "MSTRG.17725.26"; exon_number "12";
chr1	StringTie	exon	243664772	243664883	1000	-	.	gene_id "MSTRG.17725"; transcript_id "MSTRG.17725.26"; exon_number "13";
chr1	StringTie	exon	243695591	243695716	1000	-	.	gene_id "MSTRG.17725"; transcript_id "MSTRG.17725.26"; exon_number "14";
chr1	StringTie	exon	243850040	243850108	1000	-	.	gene_id "MSTRG.17725"; transcript_id "MSTRG.17725.26"; exon_number "15";
chr1	StringTie	transcript	243498615	243850260	1000	-	.	gene_id "MSTRG.17725"; transcript_id "MSTRG.17725.27";
chr1	StringTie	exon	243498615	243505351	1000	-	.	gene_id "MSTRG.17725"; transcript_id "MSTRG.17725.27"; exon_number "1";
chr1	StringTie	exon	243512324	243512426	1000	-	.	gene_id "MSTRG.17725"; transcript_id "MSTRG.17725.27"; exon_number "2";
chr1	StringTie	exon	243545510	243545597	1000	-	.	gene_id "MSTRG.17725"; transcript_id "MSTRG.17725.27"; exon_number "3";
chr1	StringTie	exon	243552729	243552943	1000	-	.	gene_id "MSTRG.17725"; transcript_id "MSTRG.17725.27"; exon_number "4";
chr1	StringTie	exon	243563720	243563848	1000	-	.	gene_id "MSTRG.17725"; transcript_id "MSTRG.17725.27"; exon_number "5";
chr1	StringTie	exon	243572926	243573048	1000	-	.	gene_id "MSTRG.17725"; transcript_id "MSTRG.17725.27"; exon_number "6";
chr1	StringTie	exon	243613671	243613739	1000	-	.	gene_id "MSTRG.17725"; transcript_id "MSTRG.17725.27"; exon_number "7";
chr1	StringTie	exon	243615096	243615161	1000	-	.	gene_id "MSTRG.17725"; transcript_id "MSTRG.17725.27"; exon_number "8";
chr1	StringTie	exon	243637611	243637742	1000	-	.	gene_id "MSTRG.17725"; transcript_id "MSTRG.17725.27"; exon_number "9";
chr1	StringTie	exon	243645893	243646037	1000	-	.	gene_id "MSTRG.17725"; transcript_id "MSTRG.17725.27"; exon_number "10";
chr1	StringTie	exon	243664772	243664883	1000	-	.	gene_id "MSTRG.17725"; transcript_id "MSTRG.17725.27"; exon_number "11";
chr1	StringTie	exon	243695591	243695716	1000	-	.	gene_id "MSTRG.17725"; transcript_id "MSTRG.17725.27"; exon_number "12";
chr1	StringTie	exon	243843125	243843282	1000	-	.	gene_id "MSTRG.17725"; transcript_id "MSTRG.17725.27"; exon_number "13";
chr1	StringTie	exon	243850040	243850260	1000	-	.	gene_id "MSTRG.17725"; transcript_id "MSTRG.17725.27"; exon_number "14";
chr1	StringTie	transcript	243476794	243484306	1000	-	.	gene_id "MSTRG.17725"; transcript_id "MSTRG.17725.3";
chr1	StringTie	exon	243476794	243477835	1000	-	.	gene_id "MSTRG.17725"; transcript_id "MSTRG.17725.3"; exon_number "1";
chr1	StringTie	exon	243484090	243484306	1000	-	.	gene_id "MSTRG.17725"; transcript_id "MSTRG.17725.3"; exon_number "2";
chr1	StringTie	transcript	243538711	243592258	1000	-	.	gene_id "MSTRG.17725"; transcript_id "MSTRG.17725.31";
chr1	StringTie	exon	243538711	243538828	1000	-	.	gene_id "MSTRG.17725"; transcript_id "MSTRG.17725.31"; exon_number "1";
chr1	StringTie	exon	243545510	243545597	1000	-	.	gene_id "MSTRG.17725"; transcript_id "MSTRG.17725.31"; exon_number "2";
chr1	StringTie	exon	243552729	243552943	1000	-	.	gene_id "MSTRG.17725"; transcript_id "MSTRG.17725.31"; exon_number "3";
chr1	StringTie	exon	243563720	243563848	1000	-	.	gene_id "MSTRG.17725"; transcript_id "MSTRG.17725.31"; exon_number "4";
chr1	StringTie	exon	243572926	243573048	1000	-	.	gene_id "MSTRG.17725"; transcript_id "MSTRG.17725.31"; exon_number "5";
chr1	StringTie	exon	243591974	243592258	1000	-	.	gene_id "MSTRG.17725"; transcript_id "MSTRG.17725.31"; exon_number "6";
chr1	StringTie	transcript	243538776	243568380	1000	-	.	gene_id "MSTRG.17725"; transcript_id "MSTRG.17725.32";
chr1	StringTie	exon	243538776	243538828	1000	-	.	gene_id "MSTRG.17725"; transcript_id "MSTRG.17725.32"; exon_number "1";
chr1	StringTie	exon	243545510	243545597	1000	-	.	gene_id "MSTRG.17725"; transcript_id "MSTRG.17725.32"; exon_number "2";
chr1	StringTie	exon	243552729	243552943	1000	-	.	gene_id "MSTRG.17725"; transcript_id "MSTRG.17725.32"; exon_number "3";
chr1	StringTie	exon	243563720	243563848	1000	-	.	gene_id "MSTRG.17725"; transcript_id "MSTRG.17725.32"; exon_number "4";
chr1	StringTie	exon	243564285	243564387	1000	-	.	gene_id "MSTRG.17725"; transcript_id "MSTRG.17725.32"; exon_number "5";
chr1	StringTie	exon	243566778	243568380	1000	-	.	gene_id "MSTRG.17725"; transcript_id "MSTRG.17725.32"; exon_number "6";
chr1	StringTie	transcript	243541255	243578683	1000	-	.	gene_id "MSTRG.17725"; transcript_id "MSTRG.17725.33";
chr1	StringTie	exon	243541255	243542959	1000	-	.	gene_id "MSTRG.17725"; transcript_id "MSTRG.17725.33"; exon_number "1";
chr1	StringTie	exon	243545510	243545597	1000	-	.	gene_id "MSTRG.17725"; transcript_id "MSTRG.17725.33"; exon_number "2";
chr1	StringTie	exon	243552729	243552943	1000	-	.	gene_id "MSTRG.17725"; transcript_id "MSTRG.17725.33"; exon_number "3";
chr1	StringTie	exon	243563720	243563848	1000	-	.	gene_id "MSTRG.17725"; transcript_id "MSTRG.17725.33"; exon_number "4";
chr1	StringTie	exon	243572926	243573048	1000	-	.	gene_id "MSTRG.17725"; transcript_id "MSTRG.17725.33"; exon_number "5";
chr1	StringTie	exon	243578642	243578683	1000	-	.	gene_id "MSTRG.17725"; transcript_id "MSTRG.17725.33"; exon_number "6";
chr1	StringTie	transcript	243541592	243592467	1000	-	.	gene_id "MSTRG.17725"; transcript_id "MSTRG.17725.34";
chr1	StringTie	exon	243541592	243542959	1000	-	.	gene_id "MSTRG.17725"; transcript_id "MSTRG.17725.34"; exon_number "1";
chr1	StringTie	exon	243545510	243545597	1000	-	.	gene_id "MSTRG.17725"; transcript_id "MSTRG.17725.34"; exon_number "2";
chr1	StringTie	exon	243552729	243552943	1000	-	.	gene_id "MSTRG.17725"; transcript_id "MSTRG.17725.34"; exon_number "3";
chr1	StringTie	exon	243563720	243563848	1000	-	.	gene_id "MSTRG.17725"; transcript_id "MSTRG.17725.34"; exon_number "4";
chr1	StringTie	exon	243572926	243573048	1000	-	.	gene_id "MSTRG.17725"; transcript_id "MSTRG.17725.34"; exon_number "5";
chr1	StringTie	exon	243591974	243592467	1000	-	.	gene_id "MSTRG.17725"; transcript_id "MSTRG.17725.34"; exon_number "6";
chr1	StringTie	transcript	243541682	243575756	1000	-	.	gene_id "MSTRG.17725"; transcript_id "MSTRG.17725.35";
chr1	StringTie	exon	243541682	243542959	1000	-	.	gene_id "MSTRG.17725"; transcript_id "MSTRG.17725.35"; exon_number "1";
chr1	StringTie	exon	243545510	243545597	1000	-	.	gene_id "MSTRG.17725"; transcript_id "MSTRG.17725.35"; exon_number "2";
chr1	StringTie	exon	243552729	243552943	1000	-	.	gene_id "MSTRG.17725"; transcript_id "MSTRG.17725.35"; exon_number "3";
chr1	StringTie	exon	243563720	243563848	1000	-	.	gene_id "MSTRG.17725"; transcript_id "MSTRG.17725.35"; exon_number "4";
chr1	StringTie	exon	243572926	243573048	1000	-	.	gene_id "MSTRG.17725"; transcript_id "MSTRG.17725.35"; exon_number "5";
chr1	StringTie	exon	243575707	243575756	1000	-	.	gene_id "MSTRG.17725"; transcript_id "MSTRG.17725.35"; exon_number "6";
chr1	StringTie	transcript	243541755	243588830	1000	-	.	gene_id "MSTRG.17725"; transcript_id "MSTRG.17725.36";
chr1	StringTie	exon	243541755	243542959	1000	-	.	gene_id "MSTRG.17725"; transcript_id "MSTRG.17725.36"; exon_number "1";
chr1	StringTie	exon	243545510	243545597	1000	-	.	gene_id "MSTRG.17725"; transcript_id "MSTRG.17725.36"; exon_number "2";
chr1	StringTie	exon	243552729	243552943	1000	-	.	gene_id "MSTRG.17725"; transcript_id "MSTRG.17725.36"; exon_number "3";
chr1	StringTie	exon	243563720	243563848	1000	-	.	gene_id "MSTRG.17725"; transcript_id "MSTRG.17725.36"; exon_number "4";
chr1	StringTie	exon	243572926	243573048	1000	-	.	gene_id "MSTRG.17725"; transcript_id "MSTRG.17725.36"; exon_number "5";
chr1	StringTie	exon	243588802	243588830	1000	-	.	gene_id "MSTRG.17725"; transcript_id "MSTRG.17725.36"; exon_number "6";
chr1	StringTie	transcript	243541804	243597477	1000	-	.	gene_id "MSTRG.17725"; transcript_id "MSTRG.17725.37";
chr1	StringTie	exon	243541804	243542959	1000	-	.	gene_id "MSTRG.17725"; transcript_id "MSTRG.17725.37"; exon_number "1";
chr1	StringTie	exon	243545510	243545597	1000	-	.	gene_id "MSTRG.17725"; transcript_id "MSTRG.17725.37"; exon_number "2";
chr1	StringTie	exon	243552729	243552943	1000	-	.	gene_id "MSTRG.17725"; transcript_id "MSTRG.17725.37"; exon_number "3";
chr1	StringTie	exon	243563720	243563848	1000	-	.	gene_id "MSTRG.17725"; transcript_id "MSTRG.17725.37"; exon_number "4";
chr1	StringTie	exon	243572926	243573048	1000	-	.	gene_id "MSTRG.17725"; transcript_id "MSTRG.17725.37"; exon_number "5";
chr1	StringTie	exon	243597445	243597477	1000	-	.	gene_id "MSTRG.17725"; transcript_id "MSTRG.17725.37"; exon_number "6";
chr1	StringTie	transcript	243541852	243573397	1000	-	.	gene_id "MSTRG.17725"; transcript_id "MSTRG.17725.38";
chr1	StringTie	exon	243541852	243542959	1000	-	.	gene_id "MSTRG.17725"; transcript_id "MSTRG.17725.38"; exon_number "1";
chr1	StringTie	exon	243545510	243545597	1000	-	.	gene_id "MSTRG.17725"; transcript_id "MSTRG.17725.38"; exon_number "2";
chr1	StringTie	exon	243552729	243552943	1000	-	.	gene_id "MSTRG.17725"; transcript_id "MSTRG.17725.38"; exon_number "3";
chr1	StringTie	exon	243563720	243563848	1000	-	.	gene_id "MSTRG.17725"; transcript_id "MSTRG.17725.38"; exon_number "4";
chr1	StringTie	exon	243564285	243564387	1000	-	.	gene_id "MSTRG.17725"; transcript_id "MSTRG.17725.38"; exon_number "5";
chr1	StringTie	exon	243572926	243573397	1000	-	.	gene_id "MSTRG.17725"; transcript_id "MSTRG.17725.38"; exon_number "6";
chr1	StringTie	transcript	243542574	243597466	1000	-	.	gene_id "MSTRG.17725"; transcript_id "MSTRG.17725.39";
chr1	StringTie	exon	243542574	243543494	1000	-	.	gene_id "MSTRG.17725"; transcript_id "MSTRG.17725.39"; exon_number "1";
chr1	StringTie	exon	243545510	243545597	1000	-	.	gene_id "MSTRG.17725"; transcript_id "MSTRG.17725.39"; exon_number "2";
chr1	StringTie	exon	243552729	243552943	1000	-	.	gene_id "MSTRG.17725"; transcript_id "MSTRG.17725.39"; exon_number "3";
chr1	StringTie	exon	243563720	243563848	1000	-	.	gene_id "MSTRG.17725"; transcript_id "MSTRG.17725.39"; exon_number "4";
chr1	StringTie	exon	243572926	243573048	1000	-	.	gene_id "MSTRG.17725"; transcript_id "MSTRG.17725.39"; exon_number "5";
chr1	StringTie	exon	243597445	243597466	1000	-	.	gene_id "MSTRG.17725"; transcript_id "MSTRG.17725.39"; exon_number "6";
chr1	StringTie	transcript	243477857	243852647	1000	-	.	gene_id "MSTRG.17725"; transcript_id "MSTRG.17725.4";
chr1	StringTie	exon	243477857	243477995	1000	-	.	gene_id "MSTRG.17725"; transcript_id "MSTRG.17725.4"; exon_number "1";
chr1	StringTie	exon	243499737	243505334	1000	-	.	gene_id "MSTRG.17725"; transcript_id "MSTRG.17725.4"; exon_number "2";
chr1	StringTie	exon	243512324	243512426	1000	-	.	gene_id "MSTRG.17725"; transcript_id "MSTRG.17725.4"; exon_number "3";
chr1	StringTie	exon	243545510	243545597	1000	-	.	gene_id "MSTRG.17725"; transcript_id "MSTRG.17725.4"; exon_number "4";
chr1	StringTie	exon	243552729	243552943	1000	-	.	gene_id "MSTRG.17725"; transcript_id "MSTRG.17725.4"; exon_number "5";
chr1	StringTie	exon	243563720	243563848	1000	-	.	gene_id "MSTRG.17725"; transcript_id "MSTRG.17725.4"; exon_number "6";
chr1	StringTie	exon	243572926	243573048	1000	-	.	gene_id "MSTRG.17725"; transcript_id "MSTRG.17725.4"; exon_number "7";
chr1	StringTie	exon	243613671	243613739	1000	-	.	gene_id "MSTRG.17725"; transcript_id "MSTRG.17725.4"; exon_number "8";
chr1	StringTie	exon	243615096	243615161	1000	-	.	gene_id "MSTRG.17725"; transcript_id "MSTRG.17725.4"; exon_number "9";
chr1	StringTie	exon	243637611	243637742	1000	-	.	gene_id "MSTRG.17725"; transcript_id "MSTRG.17725.4"; exon_number "10";
chr1	StringTie	exon	243645893	243646037	1000	-	.	gene_id "MSTRG.17725"; transcript_id "MSTRG.17725.4"; exon_number "11";
chr1	StringTie	exon	243664772	243664883	1000	-	.	gene_id "MSTRG.17725"; transcript_id "MSTRG.17725.4"; exon_number "12";
chr1	StringTie	exon	243695591	243695716	1000	-	.	gene_id "MSTRG.17725"; transcript_id "MSTRG.17725.4"; exon_number "13";
chr1	StringTie	exon	243843125	243843282	1000	-	.	gene_id "MSTRG.17725"; transcript_id "MSTRG.17725.4"; exon_number "14";
chr1	StringTie	exon	243850040	243852647	1000	-	.	gene_id "MSTRG.17725"; transcript_id "MSTRG.17725.4"; exon_number "15";
chr1	StringTie	transcript	243542631	243573161	1000	-	.	gene_id "MSTRG.17725"; transcript_id "MSTRG.17725.40";
chr1	StringTie	exon	243542631	243544608	1000	-	.	gene_id "MSTRG.17725"; transcript_id "MSTRG.17725.40"; exon_number "1";
chr1	StringTie	exon	243545510	243545597	1000	-	.	gene_id "MSTRG.17725"; transcript_id "MSTRG.17725.40"; exon_number "2";
chr1	StringTie	exon	243552729	243552943	1000	-	.	gene_id "MSTRG.17725"; transcript_id "MSTRG.17725.40"; exon_number "3";
chr1	StringTie	exon	243563720	243563848	1000	-	.	gene_id "MSTRG.17725"; transcript_id "MSTRG.17725.40"; exon_number "4";
chr1	StringTie	exon	243572926	243573161	1000	-	.	gene_id "MSTRG.17725"; transcript_id "MSTRG.17725.40"; exon_number "5";
chr1	StringTie	transcript	243543439	243577144	1000	-	.	gene_id "MSTRG.17725"; transcript_id "MSTRG.17725.41";
chr1	StringTie	exon	243543439	243544613	1000	-	.	gene_id "MSTRG.17725"; transcript_id "MSTRG.17725.41"; exon_number "1";
chr1	StringTie	exon	243545510	243545597	1000	-	.	gene_id "MSTRG.17725"; transcript_id "MSTRG.17725.41"; exon_number "2";
chr1	StringTie	exon	243552729	243552943	1000	-	.	gene_id "MSTRG.17725"; transcript_id "MSTRG.17725.41"; exon_number "3";
chr1	StringTie	exon	243563720	243563848	1000	-	.	gene_id "MSTRG.17725"; transcript_id "MSTRG.17725.41"; exon_number "4";
chr1	StringTie	exon	243572926	243573048	1000	-	.	gene_id "MSTRG.17725"; transcript_id "MSTRG.17725.41"; exon_number "5";
chr1	StringTie	exon	243577105	243577144	1000	-	.	gene_id "MSTRG.17725"; transcript_id "MSTRG.17725.41"; exon_number "6";
chr1	StringTie	transcript	243544909	243588840	1000	-	.	gene_id "MSTRG.17725"; transcript_id "MSTRG.17725.42";
chr1	StringTie	exon	243544909	243545028	1000	-	.	gene_id "MSTRG.17725"; transcript_id "MSTRG.17725.42"; exon_number "1";
chr1	StringTie	exon	243545510	243545597	1000	-	.	gene_id "MSTRG.17725"; transcript_id "MSTRG.17725.42"; exon_number "2";
chr1	StringTie	exon	243552729	243552943	1000	-	.	gene_id "MSTRG.17725"; transcript_id "MSTRG.17725.42"; exon_number "3";
chr1	StringTie	exon	243563720	243563848	1000	-	.	gene_id "MSTRG.17725"; transcript_id "MSTRG.17725.42"; exon_number "4";
chr1	StringTie	exon	243572926	243573048	1000	-	.	gene_id "MSTRG.17725"; transcript_id "MSTRG.17725.42"; exon_number "5";
chr1	StringTie	exon	243588802	243588840	1000	-	.	gene_id "MSTRG.17725"; transcript_id "MSTRG.17725.42"; exon_number "6";
chr1	StringTie	transcript	243602763	243818621	1000	-	.	gene_id "MSTRG.17725"; transcript_id "MSTRG.17725.43";
chr1	StringTie	exon	243602763	243613034	1000	-	.	gene_id "MSTRG.17725"; transcript_id "MSTRG.17725.43"; exon_number "1";
chr1	StringTie	exon	243613671	243613739	1000	-	.	gene_id "MSTRG.17725"; transcript_id "MSTRG.17725.43"; exon_number "2";
chr1	StringTie	exon	243615096	243615161	1000	-	.	gene_id "MSTRG.17725"; transcript_id "MSTRG.17725.43"; exon_number "3";
chr1	StringTie	exon	243637611	243637742	1000	-	.	gene_id "MSTRG.17725"; transcript_id "MSTRG.17725.43"; exon_number "4";
chr1	StringTie	exon	243645893	243646037	1000	-	.	gene_id "MSTRG.17725"; transcript_id "MSTRG.17725.43"; exon_number "5";
chr1	StringTie	exon	243664772	243664883	1000	-	.	gene_id "MSTRG.17725"; transcript_id "MSTRG.17725.43"; exon_number "6";
chr1	StringTie	exon	243683197	243683310	1000	-	.	gene_id "MSTRG.17725"; transcript_id "MSTRG.17725.43"; exon_number "7";
chr1	StringTie	exon	243695591	243695716	1000	-	.	gene_id "MSTRG.17725"; transcript_id "MSTRG.17725.43"; exon_number "8";
chr1	StringTie	exon	243734958	243735116	1000	-	.	gene_id "MSTRG.17725"; transcript_id "MSTRG.17725.43"; exon_number "9";
chr1	StringTie	exon	243735607	243735747	1000	-	.	gene_id "MSTRG.17725"; transcript_id "MSTRG.17725.43"; exon_number "10";
chr1	StringTie	exon	243808123	243808234	1000	-	.	gene_id "MSTRG.17725"; transcript_id "MSTRG.17725.43"; exon_number "11";
chr1	StringTie	exon	243818049	243818621	1000	-	.	gene_id "MSTRG.17725"; transcript_id "MSTRG.17725.43"; exon_number "12";
chr1	StringTie	transcript	243605428	243853036	1000	-	.	gene_id "MSTRG.17725"; transcript_id "MSTRG.17725.44";
chr1	StringTie	exon	243605428	243613034	1000	-	.	gene_id "MSTRG.17725"; transcript_id "MSTRG.17725.44"; exon_number "1";
chr1	StringTie	exon	243613671	243613739	1000	-	.	gene_id "MSTRG.17725"; transcript_id "MSTRG.17725.44"; exon_number "2";
chr1	StringTie	exon	243615096	243615161	1000	-	.	gene_id "MSTRG.17725"; transcript_id "MSTRG.17725.44"; exon_number "3";
chr1	StringTie	exon	243637611	243637742	1000	-	.	gene_id "MSTRG.17725"; transcript_id "MSTRG.17725.44"; exon_number "4";
chr1	StringTie	exon	243645893	243646037	1000	-	.	gene_id "MSTRG.17725"; transcript_id "MSTRG.17725.44"; exon_number "5";
chr1	StringTie	exon	243664772	243664883	1000	-	.	gene_id "MSTRG.17725"; transcript_id "MSTRG.17725.44"; exon_number "6";
chr1	StringTie	exon	243695591	243695716	1000	-	.	gene_id "MSTRG.17725"; transcript_id "MSTRG.17725.44"; exon_number "7";
chr1	StringTie	exon	243843125	243843282	1000	-	.	gene_id "MSTRG.17725"; transcript_id "MSTRG.17725.44"; exon_number "8";
chr1	StringTie	exon	243851049	243853036	1000	-	.	gene_id "MSTRG.17725"; transcript_id "MSTRG.17725.44"; exon_number "9";
chr1	StringTie	transcript	243607322	243713557	1000	-	.	gene_id "MSTRG.17725"; transcript_id "MSTRG.17725.45";
chr1	StringTie	exon	243607322	243613034	1000	-	.	gene_id "MSTRG.17725"; transcript_id "MSTRG.17725.45"; exon_number "1";
chr1	StringTie	exon	243613671	243613739	1000	-	.	gene_id "MSTRG.17725"; transcript_id "MSTRG.17725.45"; exon_number "2";
chr1	StringTie	exon	243615096	243615161	1000	-	.	gene_id "MSTRG.17725"; transcript_id "MSTRG.17725.45"; exon_number "3";
chr1	StringTie	exon	243637611	243637742	1000	-	.	gene_id "MSTRG.17725"; transcript_id "MSTRG.17725.45"; exon_number "4";
chr1	StringTie	exon	243645893	243646037	1000	-	.	gene_id "MSTRG.17725"; transcript_id "MSTRG.17725.45"; exon_number "5";
chr1	StringTie	exon	243664772	243664883	1000	-	.	gene_id "MSTRG.17725"; transcript_id "MSTRG.17725.45"; exon_number "6";
chr1	StringTie	exon	243683197	243683310	1000	-	.	gene_id "MSTRG.17725"; transcript_id "MSTRG.17725.45"; exon_number "7";
chr1	StringTie	exon	243695591	243695716	1000	-	.	gene_id "MSTRG.17725"; transcript_id "MSTRG.17725.45"; exon_number "8";
chr1	StringTie	exon	243709751	243709869	1000	-	.	gene_id "MSTRG.17725"; transcript_id "MSTRG.17725.45"; exon_number "9";
chr1	StringTie	exon	243713443	243713557	1000	-	.	gene_id "MSTRG.17725"; transcript_id "MSTRG.17725.45"; exon_number "10";
chr1	StringTie	transcript	243610370	243850466	1000	-	.	gene_id "MSTRG.17725"; transcript_id "MSTRG.17725.46";
chr1	StringTie	exon	243610370	243613034	1000	-	.	gene_id "MSTRG.17725"; transcript_id "MSTRG.17725.46"; exon_number "1";
chr1	StringTie	exon	243613671	243613739	1000	-	.	gene_id "MSTRG.17725"; transcript_id "MSTRG.17725.46"; exon_number "2";
chr1	StringTie	exon	243615096	243615161	1000	-	.	gene_id "MSTRG.17725"; transcript_id "MSTRG.17725.46"; exon_number "3";
chr1	StringTie	exon	243637611	243637742	1000	-	.	gene_id "MSTRG.17725"; transcript_id "MSTRG.17725.46"; exon_number "4";
chr1	StringTie	exon	243645893	243646037	1000	-	.	gene_id "MSTRG.17725"; transcript_id "MSTRG.17725.46"; exon_number "5";
chr1	StringTie	exon	243664772	243664883	1000	-	.	gene_id "MSTRG.17725"; transcript_id "MSTRG.17725.46"; exon_number "6";
chr1	StringTie	exon	243695591	243695716	1000	-	.	gene_id "MSTRG.17725"; transcript_id "MSTRG.17725.46"; exon_number "7";
chr1	StringTie	exon	243843125	243843282	1000	-	.	gene_id "MSTRG.17725"; transcript_id "MSTRG.17725.46"; exon_number "8";
chr1	StringTie	exon	243850040	243850466	1000	-	.	gene_id "MSTRG.17725"; transcript_id "MSTRG.17725.46"; exon_number "9";
chr1	StringTie	transcript	243610479	243850460	1000	-	.	gene_id "MSTRG.17725"; transcript_id "MSTRG.17725.47";
chr1	StringTie	exon	243610479	243613034	1000	-	.	gene_id "MSTRG.17725"; transcript_id "MSTRG.17725.47"; exon_number "1";
chr1	StringTie	exon	243613671	243613739	1000	-	.	gene_id "MSTRG.17725"; transcript_id "MSTRG.17725.47"; exon_number "2";
chr1	StringTie	exon	243615096	243615161	1000	-	.	gene_id "MSTRG.17725"; transcript_id "MSTRG.17725.47"; exon_number "3";
chr1	StringTie	exon	243637611	243637742	1000	-	.	gene_id "MSTRG.17725"; transcript_id "MSTRG.17725.47"; exon_number "4";
chr1	StringTie	exon	243645893	243646037	1000	-	.	gene_id "MSTRG.17725"; transcript_id "MSTRG.17725.47"; exon_number "5";
chr1	StringTie	exon	243664772	243664883	1000	-	.	gene_id "MSTRG.17725"; transcript_id "MSTRG.17725.47"; exon_number "6";
chr1	StringTie	exon	243683197	243683310	1000	-	.	gene_id "MSTRG.17725"; transcript_id "MSTRG.17725.47"; exon_number "7";
chr1	StringTie	exon	243695591	243695716	1000	-	.	gene_id "MSTRG.17725"; transcript_id "MSTRG.17725.47"; exon_number "8";
chr1	StringTie	exon	243843125	243843282	1000	-	.	gene_id "MSTRG.17725"; transcript_id "MSTRG.17725.47"; exon_number "9";
chr1	StringTie	exon	243850040	243850460	1000	-	.	gene_id "MSTRG.17725"; transcript_id "MSTRG.17725.47"; exon_number "10";
chr1	StringTie	transcript	243612393	243713071	1000	-	.	gene_id "MSTRG.17725"; transcript_id "MSTRG.17725.48";
chr1	StringTie	exon	243612393	243613034	1000	-	.	gene_id "MSTRG.17725"; transcript_id "MSTRG.17725.48"; exon_number "1";
chr1	StringTie	exon	243613671	243613739	1000	-	.	gene_id "MSTRG.17725"; transcript_id "MSTRG.17725.48"; exon_number "2";
chr1	StringTie	exon	243615096	243615161	1000	-	.	gene_id "MSTRG.17725"; transcript_id "MSTRG.17725.48"; exon_number "3";
chr1	StringTie	exon	243637611	243637742	1000	-	.	gene_id "MSTRG.17725"; transcript_id "MSTRG.17725.48"; exon_number "4";
chr1	StringTie	exon	243645893	243646037	1000	-	.	gene_id "MSTRG.17725"; transcript_id "MSTRG.17725.48"; exon_number "5";
chr1	StringTie	exon	243664772	243664883	1000	-	.	gene_id "MSTRG.17725"; transcript_id "MSTRG.17725.48"; exon_number "6";
chr1	StringTie	exon	243695591	243695716	1000	-	.	gene_id "MSTRG.17725"; transcript_id "MSTRG.17725.48"; exon_number "7";
chr1	StringTie	exon	243709751	243709873	1000	-	.	gene_id "MSTRG.17725"; transcript_id "MSTRG.17725.48"; exon_number "8";
chr1	StringTie	exon	243713049	243713071	1000	-	.	gene_id "MSTRG.17725"; transcript_id "MSTRG.17725.48"; exon_number "9";
chr1	StringTie	transcript	243477892	243574336	1000	-	.	gene_id "MSTRG.17725"; transcript_id "MSTRG.17725.5";
chr1	StringTie	exon	243477892	243477918	1000	-	.	gene_id "MSTRG.17725"; transcript_id "MSTRG.17725.5"; exon_number "1";
chr1	StringTie	exon	243499737	243505334	1000	-	.	gene_id "MSTRG.17725"; transcript_id "MSTRG.17725.5"; exon_number "2";
chr1	StringTie	exon	243512324	243512426	1000	-	.	gene_id "MSTRG.17725"; transcript_id "MSTRG.17725.5"; exon_number "3";
chr1	StringTie	exon	243523309	243523467	1000	-	.	gene_id "MSTRG.17725"; transcript_id "MSTRG.17725.5"; exon_number "4";
chr1	StringTie	exon	243545510	243545597	1000	-	.	gene_id "MSTRG.17725"; transcript_id "MSTRG.17725.5"; exon_number "5";
chr1	StringTie	exon	243552729	243552943	1000	-	.	gene_id "MSTRG.17725"; transcript_id "MSTRG.17725.5"; exon_number "6";
chr1	StringTie	exon	243563720	243563848	1000	-	.	gene_id "MSTRG.17725"; transcript_id "MSTRG.17725.5"; exon_number "7";
chr1	StringTie	exon	243572926	243573048	1000	-	.	gene_id "MSTRG.17725"; transcript_id "MSTRG.17725.5"; exon_number "8";
chr1	StringTie	exon	243573831	243574336	1000	-	.	gene_id "MSTRG.17725"; transcript_id "MSTRG.17725.5"; exon_number "9";
chr1	StringTie	transcript	243612767	243681020	1000	-	.	gene_id "MSTRG.17725"; transcript_id "MSTRG.17725.50";
chr1	StringTie	exon	243612767	243613034	1000	-	.	gene_id "MSTRG.17725"; transcript_id "MSTRG.17725.50"; exon_number "1";
chr1	StringTie	exon	243613671	243613739	1000	-	.	gene_id "MSTRG.17725"; transcript_id "MSTRG.17725.50"; exon_number "2";
chr1	StringTie	exon	243615096	243615161	1000	-	.	gene_id "MSTRG.17725"; transcript_id "MSTRG.17725.50"; exon_number "3";
chr1	StringTie	exon	243637611	243637742	1000	-	.	gene_id "MSTRG.17725"; transcript_id "MSTRG.17725.50"; exon_number "4";
chr1	StringTie	exon	243645893	243646037	1000	-	.	gene_id "MSTRG.17725"; transcript_id "MSTRG.17725.50"; exon_number "5";
chr1	StringTie	exon	243664772	243664883	1000	-	.	gene_id "MSTRG.17725"; transcript_id "MSTRG.17725.50"; exon_number "6";
chr1	StringTie	exon	243681002	243681020	1000	-	.	gene_id "MSTRG.17725"; transcript_id "MSTRG.17725.50"; exon_number "7";
chr1	StringTie	transcript	243637611	243852684	1000	-	.	gene_id "MSTRG.17725"; transcript_id "MSTRG.17725.51";
chr1	StringTie	exon	243637611	243637708	1000	-	.	gene_id "MSTRG.17725"; transcript_id "MSTRG.17725.51"; exon_number "1";
chr1	StringTie	exon	243645893	243646037	1000	-	.	gene_id "MSTRG.17725"; transcript_id "MSTRG.17725.51"; exon_number "2";
chr1	StringTie	exon	243664772	243664883	1000	-	.	gene_id "MSTRG.17725"; transcript_id "MSTRG.17725.51"; exon_number "3";
chr1	StringTie	exon	243695591	243695716	1000	-	.	gene_id "MSTRG.17725"; transcript_id "MSTRG.17725.51"; exon_number "4";
chr1	StringTie	exon	243843125	243843282	1000	-	.	gene_id "MSTRG.17725"; transcript_id "MSTRG.17725.51"; exon_number "5";
chr1	StringTie	exon	243851049	243852684	1000	-	.	gene_id "MSTRG.17725"; transcript_id "MSTRG.17725.51"; exon_number "6";
chr1	StringTie	transcript	243657460	243814682	1000	-	.	gene_id "MSTRG.17725"; transcript_id "MSTRG.17725.53";
chr1	StringTie	exon	243657460	243658860	1000	-	.	gene_id "MSTRG.17725"; transcript_id "MSTRG.17725.53"; exon_number "1";
chr1	StringTie	exon	243664772	243664883	1000	-	.	gene_id "MSTRG.17725"; transcript_id "MSTRG.17725.53"; exon_number "2";
chr1	StringTie	exon	243695591	243695716	1000	-	.	gene_id "MSTRG.17725"; transcript_id "MSTRG.17725.53"; exon_number "3";
chr1	StringTie	exon	243814499	243814682	1000	-	.	gene_id "MSTRG.17725"; transcript_id "MSTRG.17725.53"; exon_number "4";
chr1	StringTie	transcript	243687500	243850517	1000	-	.	gene_id "MSTRG.17725"; transcript_id "MSTRG.17725.56";
chr1	StringTie	exon	243687500	243687725	1000	-	.	gene_id "MSTRG.17725"; transcript_id "MSTRG.17725.56"; exon_number "1";
chr1	StringTie	exon	243695591	243695716	1000	-	.	gene_id "MSTRG.17725"; transcript_id "MSTRG.17725.56"; exon_number "2";
chr1	StringTie	exon	243734958	243735116	1000	-	.	gene_id "MSTRG.17725"; transcript_id "MSTRG.17725.56"; exon_number "3";
chr1	StringTie	exon	243735607	243735747	1000	-	.	gene_id "MSTRG.17725"; transcript_id "MSTRG.17725.56"; exon_number "4";
chr1	StringTie	exon	243808123	243808234	1000	-	.	gene_id "MSTRG.17725"; transcript_id "MSTRG.17725.56"; exon_number "5";
chr1	StringTie	exon	243818049	243818861	1000	-	.	gene_id "MSTRG.17725"; transcript_id "MSTRG.17725.56"; exon_number "6";
chr1	StringTie	exon	243843125	243843282	1000	-	.	gene_id "MSTRG.17725"; transcript_id "MSTRG.17725.56"; exon_number "7";
chr1	StringTie	exon	243850040	243850517	1000	-	.	gene_id "MSTRG.17725"; transcript_id "MSTRG.17725.56"; exon_number "8";
chr1	StringTie	transcript	243727160	243739739	1000	-	.	gene_id "MSTRG.17725"; transcript_id "MSTRG.17725.59";
chr1	StringTie	exon	243727160	243727193	1000	-	.	gene_id "MSTRG.17725"; transcript_id "MSTRG.17725.59"; exon_number "1";
chr1	StringTie	exon	243739523	243739739	1000	-	.	gene_id "MSTRG.17725"; transcript_id "MSTRG.17725.59"; exon_number "2";
chr1	StringTie	transcript	243488251	243525827	1000	-	.	gene_id "MSTRG.17725"; transcript_id "MSTRG.17725.7";
chr1	StringTie	exon	243488251	243488450	1000	-	.	gene_id "MSTRG.17725"; transcript_id "MSTRG.17725.7"; exon_number "1";
chr1	StringTie	exon	243496568	243505334	1000	-	.	gene_id "MSTRG.17725"; transcript_id "MSTRG.17725.7"; exon_number "2";
chr1	StringTie	exon	243512324	243512426	1000	-	.	gene_id "MSTRG.17725"; transcript_id "MSTRG.17725.7"; exon_number "3";
chr1	StringTie	exon	243524748	243525827	1000	-	.	gene_id "MSTRG.17725"; transcript_id "MSTRG.17725.7"; exon_number "4";
chr1	StringTie	transcript	243488311	243512787	1000	-	.	gene_id "MSTRG.17725"; transcript_id "MSTRG.17725.8";
chr1	StringTie	exon	243488311	243488450	1000	-	.	gene_id "MSTRG.17725"; transcript_id "MSTRG.17725.8"; exon_number "1";
chr1	StringTie	exon	243499737	243505334	1000	-	.	gene_id "MSTRG.17725"; transcript_id "MSTRG.17725.8"; exon_number "2";
chr1	StringTie	exon	243512324	243512426	1000	-	.	gene_id "MSTRG.17725"; transcript_id "MSTRG.17725.8"; exon_number "3";
chr1	StringTie	exon	243512730	243512787	1000	-	.	gene_id "MSTRG.17725"; transcript_id "MSTRG.17725.8"; exon_number "4";
chr1	StringTie	transcript	243489137	243853699	1000	-	.	gene_id "MSTRG.17725"; transcript_id "MSTRG.17725.9";
chr1	StringTie	exon	243489137	243495996	1000	-	.	gene_id "MSTRG.17725"; transcript_id "MSTRG.17725.9"; exon_number "1";
chr1	StringTie	exon	243496568	243505334	1000	-	.	gene_id "MSTRG.17725"; transcript_id "MSTRG.17725.9"; exon_number "2";
chr1	StringTie	exon	243512324	243512426	1000	-	.	gene_id "MSTRG.17725"; transcript_id "MSTRG.17725.9"; exon_number "3";
chr1	StringTie	exon	243545510	243545597	1000	-	.	gene_id "MSTRG.17725"; transcript_id "MSTRG.17725.9"; exon_number "4";
chr1	StringTie	exon	243552729	243552943	1000	-	.	gene_id "MSTRG.17725"; transcript_id "MSTRG.17725.9"; exon_number "5";
chr1	StringTie	exon	243563720	243563848	1000	-	.	gene_id "MSTRG.17725"; transcript_id "MSTRG.17725.9"; exon_number "6";
chr1	StringTie	exon	243572926	243573048	1000	-	.	gene_id "MSTRG.17725"; transcript_id "MSTRG.17725.9"; exon_number "7";
chr1	StringTie	exon	243613671	243613739	1000	-	.	gene_id "MSTRG.17725"; transcript_id "MSTRG.17725.9"; exon_number "8";
chr1	StringTie	exon	243615096	243615161	1000	-	.	gene_id "MSTRG.17725"; transcript_id "MSTRG.17725.9"; exon_number "9";
chr1	StringTie	exon	243637611	243637742	1000	-	.	gene_id "MSTRG.17725"; transcript_id "MSTRG.17725.9"; exon_number "10";
chr1	StringTie	exon	243645893	243646037	1000	-	.	gene_id "MSTRG.17725"; transcript_id "MSTRG.17725.9"; exon_number "11";
chr1	StringTie	exon	243664772	243664883	1000	-	.	gene_id "MSTRG.17725"; transcript_id "MSTRG.17725.9"; exon_number "12";
chr1	StringTie	exon	243695591	243695716	1000	-	.	gene_id "MSTRG.17725"; transcript_id "MSTRG.17725.9"; exon_number "13";
chr1	StringTie	exon	243843125	243843282	1000	-	.	gene_id "MSTRG.17725"; transcript_id "MSTRG.17725.9"; exon_number "14";
chr1	StringTie	exon	243850040	243850192	1000	-	.	gene_id "MSTRG.17725"; transcript_id "MSTRG.17725.9"; exon_number "15";
chr1	StringTie	exon	243850273	243852768	1000	-	.	gene_id "MSTRG.17725"; transcript_id "MSTRG.17725.9"; exon_number "16";
chr1	StringTie	exon	243853061	243853699	1000	-	.	gene_id "MSTRG.17725"; transcript_id "MSTRG.17725.9"; exon_number "17";
chr7	StringTie	transcript	86401493	86403608	1000	.	.	gene_id "MSTRG.177250"; transcript_id "MSTRG.177250.1";
chr7	StringTie	exon	86401493	86403608	1000	.	.	gene_id "MSTRG.177250"; transcript_id "MSTRG.177250.1"; exon_number "1";
chr7	StringTie	transcript	86404521	86404889	1000	.	.	gene_id "MSTRG.177251"; transcript_id "MSTRG.177251.1";
chr7	StringTie	exon	86404521	86404889	1000	.	.	gene_id "MSTRG.177251"; transcript_id "MSTRG.177251.1"; exon_number "1";
chr7	StringTie	transcript	86405732	86406617	1000	.	.	gene_id "MSTRG.177252"; transcript_id "MSTRG.177252.1";
chr7	StringTie	exon	86405732	86406617	1000	.	.	gene_id "MSTRG.177252"; transcript_id "MSTRG.177252.1"; exon_number "1";
chr7	StringTie	transcript	86406897	86407907	1000	.	.	gene_id "MSTRG.177253"; transcript_id "MSTRG.177253.1";
chr7	StringTie	exon	86406897	86407907	1000	.	.	gene_id "MSTRG.177253"; transcript_id "MSTRG.177253.1"; exon_number "1";
chr7	StringTie	transcript	86410513	86411356	1000	.	.	gene_id "MSTRG.177254"; transcript_id "MSTRG.177254.1";
chr7	StringTie	exon	86410513	86411356	1000	.	.	gene_id "MSTRG.177254"; transcript_id "MSTRG.177254.1"; exon_number "1";
chr7	StringTie	transcript	86414430	86414845	1000	.	.	gene_id "MSTRG.177255"; transcript_id "MSTRG.177255.1";
chr7	StringTie	exon	86414430	86414845	1000	.	.	gene_id "MSTRG.177255"; transcript_id "MSTRG.177255.1"; exon_number "1";
chr7	StringTie	transcript	86426998	86427744	1000	.	.	gene_id "MSTRG.177256"; transcript_id "MSTRG.177256.1";
chr7	StringTie	exon	86426998	86427744	1000	.	.	gene_id "MSTRG.177256"; transcript_id "MSTRG.177256.1"; exon_number "1";
chr7	StringTie	transcript	86439285	86442115	1000	-	.	gene_id "MSTRG.177257"; transcript_id "MSTRG.177257.1";
chr7	StringTie	exon	86439285	86439297	1000	-	.	gene_id "MSTRG.177257"; transcript_id "MSTRG.177257.1"; exon_number "1";
chr7	StringTie	exon	86440364	86442115	1000	-	.	gene_id "MSTRG.177257"; transcript_id "MSTRG.177257.1"; exon_number "2";
chr7	StringTie	transcript	86444542	86444881	1000	.	.	gene_id "MSTRG.177258"; transcript_id "MSTRG.177258.1";
chr7	StringTie	exon	86444542	86444881	1000	.	.	gene_id "MSTRG.177258"; transcript_id "MSTRG.177258.1"; exon_number "1";
chr7	StringTie	transcript	86446949	86447162	1000	.	.	gene_id "MSTRG.177259"; transcript_id "MSTRG.177259.1";
chr7	StringTie	exon	86446949	86447162	1000	.	.	gene_id "MSTRG.177259"; transcript_id "MSTRG.177259.1"; exon_number "1";
chr1	StringTie	transcript	243545532	243548329	1000	+	.	gene_id "MSTRG.17726"; transcript_id "ENST00000439849"; gene_name "RP11-269F20.1"; ref_gene_id "ENSG00000236031";
chr1	StringTie	exon	243545532	243545621	1000	+	.	gene_id "MSTRG.17726"; transcript_id "ENST00000439849"; exon_number "1"; gene_name "RP11-269F20.1"; ref_gene_id "ENSG00000236031";
chr1	StringTie	exon	243546619	243546967	1000	+	.	gene_id "MSTRG.17726"; transcript_id "ENST00000439849"; exon_number "2"; gene_name "RP11-269F20.1"; ref_gene_id "ENSG00000236031";
chr1	StringTie	exon	243548018	243548329	1000	+	.	gene_id "MSTRG.17726"; transcript_id "ENST00000439849"; exon_number "3"; gene_name "RP11-269F20.1"; ref_gene_id "ENSG00000236031";
chr7	StringTie	transcript	86460506	86461727	1000	.	.	gene_id "MSTRG.177260"; transcript_id "MSTRG.177260.1";
chr7	StringTie	exon	86460506	86461727	1000	.	.	gene_id "MSTRG.177260"; transcript_id "MSTRG.177260.1"; exon_number "1";
chr7	StringTie	transcript	86469203	86469616	1000	.	.	gene_id "MSTRG.177261"; transcript_id "MSTRG.177261.1";
chr7	StringTie	exon	86469203	86469616	1000	.	.	gene_id "MSTRG.177261"; transcript_id "MSTRG.177261.1"; exon_number "1";
chr7	StringTie	transcript	86469887	86470154	1000	.	.	gene_id "MSTRG.177262"; transcript_id "MSTRG.177262.1";
chr7	StringTie	exon	86469887	86470154	1000	.	.	gene_id "MSTRG.177262"; transcript_id "MSTRG.177262.1"; exon_number "1";
chr7	StringTie	transcript	86471348	86472255	1000	.	.	gene_id "MSTRG.177263"; transcript_id "MSTRG.177263.1";
chr7	StringTie	exon	86471348	86472255	1000	.	.	gene_id "MSTRG.177263"; transcript_id "MSTRG.177263.1"; exon_number "1";
chr7	StringTie	transcript	86475401	86536432	1000	+	.	gene_id "MSTRG.177264"; transcript_id "MSTRG.177264.1";
chr7	StringTie	exon	86475401	86475590	1000	+	.	gene_id "MSTRG.177264"; transcript_id "MSTRG.177264.1"; exon_number "1";
chr7	StringTie	exon	86479254	86479380	1000	+	.	gene_id "MSTRG.177264"; transcript_id "MSTRG.177264.1"; exon_number "2";
chr7	StringTie	exon	86508664	86508881	1000	+	.	gene_id "MSTRG.177264"; transcript_id "MSTRG.177264.1"; exon_number "3";
chr7	StringTie	exon	86534712	86536432	1000	+	.	gene_id "MSTRG.177264"; transcript_id "MSTRG.177264.1"; exon_number "4";
chr7	StringTie	transcript	86537223	86539186	1000	.	.	gene_id "MSTRG.177265"; transcript_id "MSTRG.177265.1";
chr7	StringTie	exon	86537223	86539186	1000	.	.	gene_id "MSTRG.177265"; transcript_id "MSTRG.177265.1"; exon_number "1";
chr7	StringTie	transcript	86544575	86597044	1000	-	.	gene_id "MSTRG.177266"; transcript_id "MSTRG.177266.1";
chr7	StringTie	exon	86544575	86547591	1000	-	.	gene_id "MSTRG.177266"; transcript_id "MSTRG.177266.1"; exon_number "1";
chr7	StringTie	exon	86576936	86576993	1000	-	.	gene_id "MSTRG.177266"; transcript_id "MSTRG.177266.1"; exon_number "2";
chr7	StringTie	exon	86596987	86597044	1000	-	.	gene_id "MSTRG.177266"; transcript_id "MSTRG.177266.1"; exon_number "3";
chr7	StringTie	transcript	86545251	86547593	1000	+	.	gene_id "MSTRG.177267"; transcript_id "MSTRG.177267.1";
chr7	StringTie	exon	86545251	86547593	1000	+	.	gene_id "MSTRG.177267"; transcript_id "MSTRG.177267.1"; exon_number "1";
chr7	StringTie	transcript	86553059	86553272	1000	-	.	gene_id "MSTRG.177268"; transcript_id "MSTRG.177268.1";
chr7	StringTie	exon	86553059	86553272	1000	-	.	gene_id "MSTRG.177268"; transcript_id "MSTRG.177268.1"; exon_number "1";
chr7	StringTie	transcript	86568892	86569335	1000	.	.	gene_id "MSTRG.177269"; transcript_id "MSTRG.177269.1";
chr7	StringTie	exon	86568892	86569335	1000	.	.	gene_id "MSTRG.177269"; transcript_id "MSTRG.177269.1"; exon_number "1";
chr1	StringTie	transcript	243624666	243625056	1000	-	.	gene_id "MSTRG.17727"; transcript_id "ENST00000424004"; gene_name "FABP7P1"; ref_gene_id "ENSG00000226766";
chr1	StringTie	exon	243624666	243625056	1000	-	.	gene_id "MSTRG.17727"; transcript_id "ENST00000424004"; exon_number "1"; gene_name "FABP7P1"; ref_gene_id "ENSG00000226766";
chr7	StringTie	transcript	86587163	86589484	1000	.	.	gene_id "MSTRG.177270"; transcript_id "MSTRG.177270.1";
chr7	StringTie	exon	86587163	86589484	1000	.	.	gene_id "MSTRG.177270"; transcript_id "MSTRG.177270.1"; exon_number "1";
chr7	StringTie	transcript	86602074	86602565	1000	.	.	gene_id "MSTRG.177271"; transcript_id "MSTRG.177271.1";
chr7	StringTie	exon	86602074	86602565	1000	.	.	gene_id "MSTRG.177271"; transcript_id "MSTRG.177271.1"; exon_number "1";
chr7	StringTie	transcript	86604946	86605169	1000	.	.	gene_id "MSTRG.177272"; transcript_id "MSTRG.177272.1";
chr7	StringTie	exon	86604946	86605169	1000	.	.	gene_id "MSTRG.177272"; transcript_id "MSTRG.177272.1"; exon_number "1";
chr7	StringTie	transcript	86643914	86864884	1000	+	.	gene_id "MSTRG.177273"; transcript_id "ENST00000361669"; gene_name "GRM3"; ref_gene_id "ENSG00000198822";
chr7	StringTie	exon	86643914	86644872	1000	+	.	gene_id "MSTRG.177273"; transcript_id "ENST00000361669"; exon_number "1"; gene_name "GRM3"; ref_gene_id "ENSG00000198822";
chr7	StringTie	exon	86765006	86765613	1000	+	.	gene_id "MSTRG.177273"; transcript_id "ENST00000361669"; exon_number "2"; gene_name "GRM3"; ref_gene_id "ENSG00000198822";
chr7	StringTie	exon	86786261	86787116	1000	+	.	gene_id "MSTRG.177273"; transcript_id "ENST00000361669"; exon_number "3"; gene_name "GRM3"; ref_gene_id "ENSG00000198822";
chr7	StringTie	exon	86838839	86839905	1000	+	.	gene_id "MSTRG.177273"; transcript_id "ENST00000361669"; exon_number "4"; gene_name "GRM3"; ref_gene_id "ENSG00000198822";
chr7	StringTie	exon	86850370	86850544	1000	+	.	gene_id "MSTRG.177273"; transcript_id "ENST00000361669"; exon_number "5"; gene_name "GRM3"; ref_gene_id "ENSG00000198822";
chr7	StringTie	exon	86864282	86864884	1000	+	.	gene_id "MSTRG.177273"; transcript_id "ENST00000361669"; exon_number "6"; gene_name "GRM3"; ref_gene_id "ENSG00000198822";
chr7	StringTie	transcript	86644845	86765406	1000	+	.	gene_id "MSTRG.177273"; transcript_id "ENST00000421579"; gene_name "GRM3"; ref_gene_id "ENSG00000198822";
chr7	StringTie	exon	86644845	86644971	1000	+	.	gene_id "MSTRG.177273"; transcript_id "ENST00000421579"; exon_number "1"; gene_name "GRM3"; ref_gene_id "ENSG00000198822";
chr7	StringTie	exon	86765006	86765406	1000	+	.	gene_id "MSTRG.177273"; transcript_id "ENST00000421579"; exon_number "2"; gene_name "GRM3"; ref_gene_id "ENSG00000198822";
chr7	StringTie	transcript	86644842	86864422	1000	+	.	gene_id "MSTRG.177273"; transcript_id "ENST00000439827"; gene_name "GRM3"; ref_gene_id "ENSG00000198822";
chr7	StringTie	exon	86644842	86644872	1000	+	.	gene_id "MSTRG.177273"; transcript_id "ENST00000439827"; exon_number "1"; gene_name "GRM3"; ref_gene_id "ENSG00000198822";
chr7	StringTie	exon	86765006	86765613	1000	+	.	gene_id "MSTRG.177273"; transcript_id "ENST00000439827"; exon_number "2"; gene_name "GRM3"; ref_gene_id "ENSG00000198822";
chr7	StringTie	exon	86786261	86787116	1000	+	.	gene_id "MSTRG.177273"; transcript_id "ENST00000439827"; exon_number "3"; gene_name "GRM3"; ref_gene_id "ENSG00000198822";
chr7	StringTie	exon	86850370	86850544	1000	+	.	gene_id "MSTRG.177273"; transcript_id "ENST00000439827"; exon_number "4"; gene_name "GRM3"; ref_gene_id "ENSG00000198822";
chr7	StringTie	exon	86864282	86864422	1000	+	.	gene_id "MSTRG.177273"; transcript_id "ENST00000439827"; exon_number "5"; gene_name "GRM3"; ref_gene_id "ENSG00000198822";
chr7	StringTie	transcript	86710099	86765389	1000	+	.	gene_id "MSTRG.177273"; transcript_id "ENST00000441140"; gene_name "GRM3"; ref_gene_id "ENSG00000198822";
chr7	StringTie	exon	86710099	86710205	1000	+	.	gene_id "MSTRG.177273"; transcript_id "ENST00000441140"; exon_number "1"; gene_name "GRM3"; ref_gene_id "ENSG00000198822";
chr7	StringTie	exon	86765006	86765389	1000	+	.	gene_id "MSTRG.177273"; transcript_id "ENST00000441140"; exon_number "2"; gene_name "GRM3"; ref_gene_id "ENSG00000198822";
chr7	StringTie	transcript	86644534	86786691	1000	+	.	gene_id "MSTRG.177273"; transcript_id "ENST00000454217"; gene_name "GRM3"; ref_gene_id "ENSG00000198822";
chr7	StringTie	exon	86644534	86644872	1000	+	.	gene_id "MSTRG.177273"; transcript_id "ENST00000454217"; exon_number "1"; gene_name "GRM3"; ref_gene_id "ENSG00000198822";
chr7	StringTie	exon	86786261	86786691	1000	+	.	gene_id "MSTRG.177273"; transcript_id "ENST00000454217"; exon_number "2"; gene_name "GRM3"; ref_gene_id "ENSG00000198822";
chr7	StringTie	transcript	86614718	86865279	1000	+	.	gene_id "MSTRG.177273"; transcript_id "MSTRG.177273.1";
chr7	StringTie	exon	86614718	86614771	1000	+	.	gene_id "MSTRG.177273"; transcript_id "MSTRG.177273.1"; exon_number "1";
chr7	StringTie	exon	86644167	86644872	1000	+	.	gene_id "MSTRG.177273"; transcript_id "MSTRG.177273.1"; exon_number "2";
chr7	StringTie	exon	86765006	86765613	1000	+	.	gene_id "MSTRG.177273"; transcript_id "MSTRG.177273.1"; exon_number "3";
chr7	StringTie	exon	86786261	86787116	1000	+	.	gene_id "MSTRG.177273"; transcript_id "MSTRG.177273.1"; exon_number "4";
chr7	StringTie	exon	86838839	86839905	1000	+	.	gene_id "MSTRG.177273"; transcript_id "MSTRG.177273.1"; exon_number "5";
chr7	StringTie	exon	86850370	86850544	1000	+	.	gene_id "MSTRG.177273"; transcript_id "MSTRG.177273.1"; exon_number "6";
chr7	StringTie	exon	86864282	86865279	1000	+	.	gene_id "MSTRG.177273"; transcript_id "MSTRG.177273.1"; exon_number "7";
chr7	StringTie	transcript	86759735	86811721	1000	+	.	gene_id "MSTRG.177273"; transcript_id "MSTRG.177273.11";
chr7	StringTie	exon	86759735	86759762	1000	+	.	gene_id "MSTRG.177273"; transcript_id "MSTRG.177273.11"; exon_number "1";
chr7	StringTie	exon	86765006	86765613	1000	+	.	gene_id "MSTRG.177273"; transcript_id "MSTRG.177273.11"; exon_number "2";
chr7	StringTie	exon	86786261	86787116	1000	+	.	gene_id "MSTRG.177273"; transcript_id "MSTRG.177273.11"; exon_number "3";
chr7	StringTie	exon	86811417	86811721	1000	+	.	gene_id "MSTRG.177273"; transcript_id "MSTRG.177273.11"; exon_number "4";
chr7	StringTie	transcript	86765004	86787236	1000	+	.	gene_id "MSTRG.177273"; transcript_id "MSTRG.177273.12";
chr7	StringTie	exon	86765004	86765613	1000	+	.	gene_id "MSTRG.177273"; transcript_id "MSTRG.177273.12"; exon_number "1";
chr7	StringTie	exon	86776893	86777014	1000	+	.	gene_id "MSTRG.177273"; transcript_id "MSTRG.177273.12"; exon_number "2";
chr7	StringTie	exon	86786261	86787236	1000	+	.	gene_id "MSTRG.177273"; transcript_id "MSTRG.177273.12"; exon_number "3";
chr7	StringTie	transcript	86831974	86864939	1000	+	.	gene_id "MSTRG.177273"; transcript_id "MSTRG.177273.13";
chr7	StringTie	exon	86831974	86831988	1000	+	.	gene_id "MSTRG.177273"; transcript_id "MSTRG.177273.13"; exon_number "1";
chr7	StringTie	exon	86832296	86832411	1000	+	.	gene_id "MSTRG.177273"; transcript_id "MSTRG.177273.13"; exon_number "2";
chr7	StringTie	exon	86833022	86833180	1000	+	.	gene_id "MSTRG.177273"; transcript_id "MSTRG.177273.13"; exon_number "3";
chr7	StringTie	exon	86838839	86839905	1000	+	.	gene_id "MSTRG.177273"; transcript_id "MSTRG.177273.13"; exon_number "4";
chr7	StringTie	exon	86850370	86850544	1000	+	.	gene_id "MSTRG.177273"; transcript_id "MSTRG.177273.13"; exon_number "5";
chr7	StringTie	exon	86864282	86864939	1000	+	.	gene_id "MSTRG.177273"; transcript_id "MSTRG.177273.13"; exon_number "6";
chr7	StringTie	transcript	86832005	86865094	1000	+	.	gene_id "MSTRG.177273"; transcript_id "MSTRG.177273.14";
chr7	StringTie	exon	86832005	86832411	1000	+	.	gene_id "MSTRG.177273"; transcript_id "MSTRG.177273.14"; exon_number "1";
chr7	StringTie	exon	86838839	86839905	1000	+	.	gene_id "MSTRG.177273"; transcript_id "MSTRG.177273.14"; exon_number "2";
chr7	StringTie	exon	86850370	86850544	1000	+	.	gene_id "MSTRG.177273"; transcript_id "MSTRG.177273.14"; exon_number "3";
chr7	StringTie	exon	86864282	86865094	1000	+	.	gene_id "MSTRG.177273"; transcript_id "MSTRG.177273.14"; exon_number "4";
chr7	StringTie	transcript	86832565	86864876	1000	+	.	gene_id "MSTRG.177273"; transcript_id "MSTRG.177273.15";
chr7	StringTie	exon	86832565	86832958	1000	+	.	gene_id "MSTRG.177273"; transcript_id "MSTRG.177273.15"; exon_number "1";
chr7	StringTie	exon	86838839	86839905	1000	+	.	gene_id "MSTRG.177273"; transcript_id "MSTRG.177273.15"; exon_number "2";
chr7	StringTie	exon	86850370	86850544	1000	+	.	gene_id "MSTRG.177273"; transcript_id "MSTRG.177273.15"; exon_number "3";
chr7	StringTie	exon	86864282	86864876	1000	+	.	gene_id "MSTRG.177273"; transcript_id "MSTRG.177273.15"; exon_number "4";
chr7	StringTie	transcript	86832809	86864952	1000	+	.	gene_id "MSTRG.177273"; transcript_id "MSTRG.177273.16";
chr7	StringTie	exon	86832809	86832961	1000	+	.	gene_id "MSTRG.177273"; transcript_id "MSTRG.177273.16"; exon_number "1";
chr7	StringTie	exon	86838839	86839905	1000	+	.	gene_id "MSTRG.177273"; transcript_id "MSTRG.177273.16"; exon_number "2";
chr7	StringTie	exon	86850370	86850544	1000	+	.	gene_id "MSTRG.177273"; transcript_id "MSTRG.177273.16"; exon_number "3";
chr7	StringTie	exon	86864282	86864952	1000	+	.	gene_id "MSTRG.177273"; transcript_id "MSTRG.177273.16"; exon_number "4";
chr7	StringTie	transcript	86643906	86655646	1000	+	.	gene_id "MSTRG.177273"; transcript_id "MSTRG.177273.2";
chr7	StringTie	exon	86643906	86644872	1000	+	.	gene_id "MSTRG.177273"; transcript_id "MSTRG.177273.2"; exon_number "1";
chr7	StringTie	exon	86655615	86655646	1000	+	.	gene_id "MSTRG.177273"; transcript_id "MSTRG.177273.2"; exon_number "2";
chr7	StringTie	transcript	86644845	86793986	1000	+	.	gene_id "MSTRG.177273"; transcript_id "MSTRG.177273.6";
chr7	StringTie	exon	86644845	86644971	1000	+	.	gene_id "MSTRG.177273"; transcript_id "MSTRG.177273.6"; exon_number "1";
chr7	StringTie	exon	86765006	86765613	1000	+	.	gene_id "MSTRG.177273"; transcript_id "MSTRG.177273.6"; exon_number "2";
chr7	StringTie	exon	86786261	86787116	1000	+	.	gene_id "MSTRG.177273"; transcript_id "MSTRG.177273.6"; exon_number "3";
chr7	StringTie	exon	86793048	86793986	1000	+	.	gene_id "MSTRG.177273"; transcript_id "MSTRG.177273.6"; exon_number "4";
chr7	StringTie	transcript	86710099	86793073	1000	+	.	gene_id "MSTRG.177273"; transcript_id "MSTRG.177273.8";
chr7	StringTie	exon	86710099	86710205	1000	+	.	gene_id "MSTRG.177273"; transcript_id "MSTRG.177273.8"; exon_number "1";
chr7	StringTie	exon	86765006	86765613	1000	+	.	gene_id "MSTRG.177273"; transcript_id "MSTRG.177273.8"; exon_number "2";
chr7	StringTie	exon	86786261	86787116	1000	+	.	gene_id "MSTRG.177273"; transcript_id "MSTRG.177273.8"; exon_number "3";
chr7	StringTie	exon	86793053	86793073	1000	+	.	gene_id "MSTRG.177273"; transcript_id "MSTRG.177273.8"; exon_number "4";
chr7	StringTie	transcript	86710099	86864931	1000	+	.	gene_id "MSTRG.177273"; transcript_id "MSTRG.177273.9";
chr7	StringTie	exon	86710099	86710205	1000	+	.	gene_id "MSTRG.177273"; transcript_id "MSTRG.177273.9"; exon_number "1";
chr7	StringTie	exon	86765006	86765613	1000	+	.	gene_id "MSTRG.177273"; transcript_id "MSTRG.177273.9"; exon_number "2";
chr7	StringTie	exon	86786261	86787116	1000	+	.	gene_id "MSTRG.177273"; transcript_id "MSTRG.177273.9"; exon_number "3";
chr7	StringTie	exon	86815087	86815401	1000	+	.	gene_id "MSTRG.177273"; transcript_id "MSTRG.177273.9"; exon_number "4";
chr7	StringTie	exon	86838839	86839905	1000	+	.	gene_id "MSTRG.177273"; transcript_id "MSTRG.177273.9"; exon_number "5";
chr7	StringTie	exon	86850370	86850544	1000	+	.	gene_id "MSTRG.177273"; transcript_id "MSTRG.177273.9"; exon_number "6";
chr7	StringTie	exon	86864282	86864931	1000	+	.	gene_id "MSTRG.177273"; transcript_id "MSTRG.177273.9"; exon_number "7";
chr7	StringTie	transcript	86617879	86618124	1000	.	.	gene_id "MSTRG.177274"; transcript_id "MSTRG.177274.1";
chr7	StringTie	exon	86617879	86618124	1000	.	.	gene_id "MSTRG.177274"; transcript_id "MSTRG.177274.1"; exon_number "1";
chr7	StringTie	transcript	86626154	86626412	1000	.	.	gene_id "MSTRG.177275"; transcript_id "MSTRG.177275.1";
chr7	StringTie	exon	86626154	86626412	1000	.	.	gene_id "MSTRG.177275"; transcript_id "MSTRG.177275.1"; exon_number "1";
chr7	StringTie	transcript	86628170	86628479	1000	.	.	gene_id "MSTRG.177276"; transcript_id "MSTRG.177276.1";
chr7	StringTie	exon	86628170	86628479	1000	.	.	gene_id "MSTRG.177276"; transcript_id "MSTRG.177276.1"; exon_number "1";
chr7	StringTie	transcript	86631184	86633116	1000	.	.	gene_id "MSTRG.177277"; transcript_id "MSTRG.177277.1";
chr7	StringTie	exon	86631184	86633116	1000	.	.	gene_id "MSTRG.177277"; transcript_id "MSTRG.177277.1"; exon_number "1";
chr7	StringTie	transcript	86641274	86641476	1000	.	.	gene_id "MSTRG.177278"; transcript_id "MSTRG.177278.1";
chr7	StringTie	exon	86641274	86641476	1000	.	.	gene_id "MSTRG.177278"; transcript_id "MSTRG.177278.1"; exon_number "1";
chr7	StringTie	transcript	86880016	86945046	1000	-	.	gene_id "MSTRG.177279"; transcript_id "ENST00000394714"; gene_name "KIAA1324L"; ref_gene_id "ENSG00000164659";
chr7	StringTie	exon	86880016	86880530	1000	-	.	gene_id "MSTRG.177279"; transcript_id "ENST00000394714"; exon_number "1"; gene_name "KIAA1324L"; ref_gene_id "ENSG00000164659";
chr7	StringTie	exon	86891724	86891889	1000	-	.	gene_id "MSTRG.177279"; transcript_id "ENST00000394714"; exon_number "2"; gene_name "KIAA1324L"; ref_gene_id "ENSG00000164659";
chr7	StringTie	exon	86892922	86893100	1000	-	.	gene_id "MSTRG.177279"; transcript_id "ENST00000394714"; exon_number "3"; gene_name "KIAA1324L"; ref_gene_id "ENSG00000164659";
chr7	StringTie	exon	86897506	86897632	1000	-	.	gene_id "MSTRG.177279"; transcript_id "ENST00000394714"; exon_number "4"; gene_name "KIAA1324L"; ref_gene_id "ENSG00000164659";
chr7	StringTie	exon	86907670	86907771	1000	-	.	gene_id "MSTRG.177279"; transcript_id "ENST00000394714"; exon_number "5"; gene_name "KIAA1324L"; ref_gene_id "ENSG00000164659";
chr7	StringTie	exon	86908447	86908543	1000	-	.	gene_id "MSTRG.177279"; transcript_id "ENST00000394714"; exon_number "6"; gene_name "KIAA1324L"; ref_gene_id "ENSG00000164659";
chr7	StringTie	exon	86909812	86910001	1000	-	.	gene_id "MSTRG.177279"; transcript_id "ENST00000394714"; exon_number "7"; gene_name "KIAA1324L"; ref_gene_id "ENSG00000164659";
chr7	StringTie	exon	86912072	86912245	1000	-	.	gene_id "MSTRG.177279"; transcript_id "ENST00000394714"; exon_number "8"; gene_name "KIAA1324L"; ref_gene_id "ENSG00000164659";
chr7	StringTie	exon	86912941	86913204	1000	-	.	gene_id "MSTRG.177279"; transcript_id "ENST00000394714"; exon_number "9"; gene_name "KIAA1324L"; ref_gene_id "ENSG00000164659";
chr7	StringTie	exon	86914723	86914860	1000	-	.	gene_id "MSTRG.177279"; transcript_id "ENST00000394714"; exon_number "10"; gene_name "KIAA1324L"; ref_gene_id "ENSG00000164659";
chr7	StringTie	exon	86918442	86918544	1000	-	.	gene_id "MSTRG.177279"; transcript_id "ENST00000394714"; exon_number "11"; gene_name "KIAA1324L"; ref_gene_id "ENSG00000164659";
chr7	StringTie	exon	86919220	86919310	1000	-	.	gene_id "MSTRG.177279"; transcript_id "ENST00000394714"; exon_number "12"; gene_name "KIAA1324L"; ref_gene_id "ENSG00000164659";
chr7	StringTie	exon	86925528	86925656	1000	-	.	gene_id "MSTRG.177279"; transcript_id "ENST00000394714"; exon_number "13"; gene_name "KIAA1324L"; ref_gene_id "ENSG00000164659";
chr7	StringTie	exon	86926736	86926916	1000	-	.	gene_id "MSTRG.177279"; transcript_id "ENST00000394714"; exon_number "14"; gene_name "KIAA1324L"; ref_gene_id "ENSG00000164659";
chr7	StringTie	exon	86938126	86938214	1000	-	.	gene_id "MSTRG.177279"; transcript_id "ENST00000394714"; exon_number "15"; gene_name "KIAA1324L"; ref_gene_id "ENSG00000164659";
chr7	StringTie	exon	86938808	86938960	1000	-	.	gene_id "MSTRG.177279"; transcript_id "ENST00000394714"; exon_number "16"; gene_name "KIAA1324L"; ref_gene_id "ENSG00000164659";
chr7	StringTie	exon	86940010	86940115	1000	-	.	gene_id "MSTRG.177279"; transcript_id "ENST00000394714"; exon_number "17"; gene_name "KIAA1324L"; ref_gene_id "ENSG00000164659";
chr7	StringTie	exon	86941352	86941385	1000	-	.	gene_id "MSTRG.177279"; transcript_id "ENST00000394714"; exon_number "18"; gene_name "KIAA1324L"; ref_gene_id "ENSG00000164659";
chr7	StringTie	exon	86942018	86942104	1000	-	.	gene_id "MSTRG.177279"; transcript_id "ENST00000394714"; exon_number "19"; gene_name "KIAA1324L"; ref_gene_id "ENSG00000164659";
chr7	StringTie	exon	86944899	86945046	1000	-	.	gene_id "MSTRG.177279"; transcript_id "ENST00000394714"; exon_number "20"; gene_name "KIAA1324L"; ref_gene_id "ENSG00000164659";
chr7	StringTie	transcript	86942081	86965882	1000	-	.	gene_id "MSTRG.177279"; transcript_id "ENST00000398276"; gene_name "KIAA1324L"; ref_gene_id "ENSG00000164659";
chr7	StringTie	exon	86942081	86942104	1000	-	.	gene_id "MSTRG.177279"; transcript_id "ENST00000398276"; exon_number "1"; gene_name "KIAA1324L"; ref_gene_id "ENSG00000164659";
chr7	StringTie	exon	86944899	86945046	1000	-	.	gene_id "MSTRG.177279"; transcript_id "ENST00000398276"; exon_number "2"; gene_name "KIAA1324L"; ref_gene_id "ENSG00000164659";
chr7	StringTie	exon	86947727	86947922	1000	-	.	gene_id "MSTRG.177279"; transcript_id "ENST00000398276"; exon_number "3"; gene_name "KIAA1324L"; ref_gene_id "ENSG00000164659";
chr7	StringTie	exon	86964904	86965024	1000	-	.	gene_id "MSTRG.177279"; transcript_id "ENST00000398276"; exon_number "4"; gene_name "KIAA1324L"; ref_gene_id "ENSG00000164659";
chr7	StringTie	exon	86965809	86965882	1000	-	.	gene_id "MSTRG.177279"; transcript_id "ENST00000398276"; exon_number "5"; gene_name "KIAA1324L"; ref_gene_id "ENSG00000164659";
chr7	StringTie	transcript	86880077	86965888	1000	-	.	gene_id "MSTRG.177279"; transcript_id "ENST00000416314"; gene_name "KIAA1324L"; ref_gene_id "ENSG00000164659";
chr7	StringTie	exon	86880077	86880530	1000	-	.	gene_id "MSTRG.177279"; transcript_id "ENST00000416314"; exon_number "1"; gene_name "KIAA1324L"; ref_gene_id "ENSG00000164659";
chr7	StringTie	exon	86891724	86891889	1000	-	.	gene_id "MSTRG.177279"; transcript_id "ENST00000416314"; exon_number "2"; gene_name "KIAA1324L"; ref_gene_id "ENSG00000164659";
chr7	StringTie	exon	86892922	86893100	1000	-	.	gene_id "MSTRG.177279"; transcript_id "ENST00000416314"; exon_number "3"; gene_name "KIAA1324L"; ref_gene_id "ENSG00000164659";
chr7	StringTie	exon	86897506	86897632	1000	-	.	gene_id "MSTRG.177279"; transcript_id "ENST00000416314"; exon_number "4"; gene_name "KIAA1324L"; ref_gene_id "ENSG00000164659";
chr7	StringTie	exon	86907670	86907771	1000	-	.	gene_id "MSTRG.177279"; transcript_id "ENST00000416314"; exon_number "5"; gene_name "KIAA1324L"; ref_gene_id "ENSG00000164659";
chr7	StringTie	exon	86908447	86908543	1000	-	.	gene_id "MSTRG.177279"; transcript_id "ENST00000416314"; exon_number "6"; gene_name "KIAA1324L"; ref_gene_id "ENSG00000164659";
chr7	StringTie	exon	86909812	86910001	1000	-	.	gene_id "MSTRG.177279"; transcript_id "ENST00000416314"; exon_number "7"; gene_name "KIAA1324L"; ref_gene_id "ENSG00000164659";
chr7	StringTie	exon	86912072	86912245	1000	-	.	gene_id "MSTRG.177279"; transcript_id "ENST00000416314"; exon_number "8"; gene_name "KIAA1324L"; ref_gene_id "ENSG00000164659";
chr7	StringTie	exon	86912941	86913204	1000	-	.	gene_id "MSTRG.177279"; transcript_id "ENST00000416314"; exon_number "9"; gene_name "KIAA1324L"; ref_gene_id "ENSG00000164659";
chr7	StringTie	exon	86914723	86914860	1000	-	.	gene_id "MSTRG.177279"; transcript_id "ENST00000416314"; exon_number "10"; gene_name "KIAA1324L"; ref_gene_id "ENSG00000164659";
chr7	StringTie	exon	86918442	86918544	1000	-	.	gene_id "MSTRG.177279"; transcript_id "ENST00000416314"; exon_number "11"; gene_name "KIAA1324L"; ref_gene_id "ENSG00000164659";
chr7	StringTie	exon	86919220	86919310	1000	-	.	gene_id "MSTRG.177279"; transcript_id "ENST00000416314"; exon_number "12"; gene_name "KIAA1324L"; ref_gene_id "ENSG00000164659";
chr7	StringTie	exon	86925528	86925656	1000	-	.	gene_id "MSTRG.177279"; transcript_id "ENST00000416314"; exon_number "13"; gene_name "KIAA1324L"; ref_gene_id "ENSG00000164659";
chr7	StringTie	exon	86926736	86926916	1000	-	.	gene_id "MSTRG.177279"; transcript_id "ENST00000416314"; exon_number "14"; gene_name "KIAA1324L"; ref_gene_id "ENSG00000164659";
chr7	StringTie	exon	86938126	86938214	1000	-	.	gene_id "MSTRG.177279"; transcript_id "ENST00000416314"; exon_number "15"; gene_name "KIAA1324L"; ref_gene_id "ENSG00000164659";
chr7	StringTie	exon	86938808	86938960	1000	-	.	gene_id "MSTRG.177279"; transcript_id "ENST00000416314"; exon_number "16"; gene_name "KIAA1324L"; ref_gene_id "ENSG00000164659";
chr7	StringTie	exon	86940010	86940115	1000	-	.	gene_id "MSTRG.177279"; transcript_id "ENST00000416314"; exon_number "17"; gene_name "KIAA1324L"; ref_gene_id "ENSG00000164659";
chr7	StringTie	exon	86942018	86942104	1000	-	.	gene_id "MSTRG.177279"; transcript_id "ENST00000416314"; exon_number "18"; gene_name "KIAA1324L"; ref_gene_id "ENSG00000164659";
chr7	StringTie	exon	86944899	86945046	1000	-	.	gene_id "MSTRG.177279"; transcript_id "ENST00000416314"; exon_number "19"; gene_name "KIAA1324L"; ref_gene_id "ENSG00000164659";
chr7	StringTie	exon	86964904	86965024	1000	-	.	gene_id "MSTRG.177279"; transcript_id "ENST00000416314"; exon_number "20"; gene_name "KIAA1324L"; ref_gene_id "ENSG00000164659";
chr7	StringTie	exon	86965809	86965888	1000	-	.	gene_id "MSTRG.177279"; transcript_id "ENST00000416314"; exon_number "21"; gene_name "KIAA1324L"; ref_gene_id "ENSG00000164659";
chr7	StringTie	transcript	86784379	86786670	1000	-	.	gene_id "MSTRG.177279"; transcript_id "ENST00000418031"; gene_name "AC005009.2"; ref_gene_id "ENSG00000233073";
chr7	StringTie	exon	86784379	86784657	1000	-	.	gene_id "MSTRG.177279"; transcript_id "ENST00000418031"; exon_number "1"; gene_name "AC005009.2"; ref_gene_id "ENSG00000233073";
chr7	StringTie	exon	86786270	86786670	1000	-	.	gene_id "MSTRG.177279"; transcript_id "ENST00000418031"; exon_number "2"; gene_name "AC005009.2"; ref_gene_id "ENSG00000233073";
chr7	StringTie	transcript	86891724	87059515	1000	-	.	gene_id "MSTRG.177279"; transcript_id "ENST00000423294"; gene_name "KIAA1324L"; ref_gene_id "ENSG00000164659";
chr7	StringTie	exon	86891724	86891889	1000	-	.	gene_id "MSTRG.177279"; transcript_id "ENST00000423294"; exon_number "1"; gene_name "KIAA1324L"; ref_gene_id "ENSG00000164659";
chr7	StringTie	exon	86892922	86893100	1000	-	.	gene_id "MSTRG.177279"; transcript_id "ENST00000423294"; exon_number "2"; gene_name "KIAA1324L"; ref_gene_id "ENSG00000164659";
chr7	StringTie	exon	86897506	86897632	1000	-	.	gene_id "MSTRG.177279"; transcript_id "ENST00000423294"; exon_number "3"; gene_name "KIAA1324L"; ref_gene_id "ENSG00000164659";
chr7	StringTie	exon	86907670	86907771	1000	-	.	gene_id "MSTRG.177279"; transcript_id "ENST00000423294"; exon_number "4"; gene_name "KIAA1324L"; ref_gene_id "ENSG00000164659";
chr7	StringTie	exon	86908447	86908543	1000	-	.	gene_id "MSTRG.177279"; transcript_id "ENST00000423294"; exon_number "5"; gene_name "KIAA1324L"; ref_gene_id "ENSG00000164659";
chr7	StringTie	exon	86909812	86910001	1000	-	.	gene_id "MSTRG.177279"; transcript_id "ENST00000423294"; exon_number "6"; gene_name "KIAA1324L"; ref_gene_id "ENSG00000164659";
chr7	StringTie	exon	86912072	86912245	1000	-	.	gene_id "MSTRG.177279"; transcript_id "ENST00000423294"; exon_number "7"; gene_name "KIAA1324L"; ref_gene_id "ENSG00000164659";
chr7	StringTie	exon	86912941	86913204	1000	-	.	gene_id "MSTRG.177279"; transcript_id "ENST00000423294"; exon_number "8"; gene_name "KIAA1324L"; ref_gene_id "ENSG00000164659";
chr7	StringTie	exon	86914723	86914860	1000	-	.	gene_id "MSTRG.177279"; transcript_id "ENST00000423294"; exon_number "9"; gene_name "KIAA1324L"; ref_gene_id "ENSG00000164659";
chr7	StringTie	exon	86918442	86918544	1000	-	.	gene_id "MSTRG.177279"; transcript_id "ENST00000423294"; exon_number "10"; gene_name "KIAA1324L"; ref_gene_id "ENSG00000164659";
chr7	StringTie	exon	86919220	86919310	1000	-	.	gene_id "MSTRG.177279"; transcript_id "ENST00000423294"; exon_number "11"; gene_name "KIAA1324L"; ref_gene_id "ENSG00000164659";
chr7	StringTie	exon	86925528	86925656	1000	-	.	gene_id "MSTRG.177279"; transcript_id "ENST00000423294"; exon_number "12"; gene_name "KIAA1324L"; ref_gene_id "ENSG00000164659";
chr7	StringTie	exon	86926736	86926916	1000	-	.	gene_id "MSTRG.177279"; transcript_id "ENST00000423294"; exon_number "13"; gene_name "KIAA1324L"; ref_gene_id "ENSG00000164659";
chr7	StringTie	exon	86938126	86938214	1000	-	.	gene_id "MSTRG.177279"; transcript_id "ENST00000423294"; exon_number "14"; gene_name "KIAA1324L"; ref_gene_id "ENSG00000164659";
chr7	StringTie	exon	86938808	86938960	1000	-	.	gene_id "MSTRG.177279"; transcript_id "ENST00000423294"; exon_number "15"; gene_name "KIAA1324L"; ref_gene_id "ENSG00000164659";
chr7	StringTie	exon	86940010	86940115	1000	-	.	gene_id "MSTRG.177279"; transcript_id "ENST00000423294"; exon_number "16"; gene_name "KIAA1324L"; ref_gene_id "ENSG00000164659";
chr7	StringTie	exon	86942018	86942104	1000	-	.	gene_id "MSTRG.177279"; transcript_id "ENST00000423294"; exon_number "17"; gene_name "KIAA1324L"; ref_gene_id "ENSG00000164659";
chr7	StringTie	exon	86944899	86945046	1000	-	.	gene_id "MSTRG.177279"; transcript_id "ENST00000423294"; exon_number "18"; gene_name "KIAA1324L"; ref_gene_id "ENSG00000164659";
chr7	StringTie	exon	86947727	86947922	1000	-	.	gene_id "MSTRG.177279"; transcript_id "ENST00000423294"; exon_number "19"; gene_name "KIAA1324L"; ref_gene_id "ENSG00000164659";
chr7	StringTie	exon	87059325	87059515	1000	-	.	gene_id "MSTRG.177279"; transcript_id "ENST00000423294"; exon_number "20"; gene_name "KIAA1324L"; ref_gene_id "ENSG00000164659";
chr7	StringTie	transcript	86775081	86776022	1000	-	.	gene_id "MSTRG.177279"; transcript_id "ENST00000423979"; gene_name "AC005009.1"; ref_gene_id "ENSG00000231255";
chr7	StringTie	exon	86775081	86775271	1000	-	.	gene_id "MSTRG.177279"; transcript_id "ENST00000423979"; exon_number "1"; gene_name "AC005009.1"; ref_gene_id "ENSG00000231255";
chr7	StringTie	exon	86775945	86776022	1000	-	.	gene_id "MSTRG.177279"; transcript_id "ENST00000423979"; exon_number "2"; gene_name "AC005009.1"; ref_gene_id "ENSG00000231255";
chr7	StringTie	transcript	86944950	86965975	1000	-	.	gene_id "MSTRG.177279"; transcript_id "ENST00000425689"; gene_name "KIAA1324L"; ref_gene_id "ENSG00000164659";
chr7	StringTie	exon	86944950	86945046	1000	-	.	gene_id "MSTRG.177279"; transcript_id "ENST00000425689"; exon_number "1"; gene_name "KIAA1324L"; ref_gene_id "ENSG00000164659";
chr7	StringTie	exon	86947727	86947922	1000	-	.	gene_id "MSTRG.177279"; transcript_id "ENST00000425689"; exon_number "2"; gene_name "KIAA1324L"; ref_gene_id "ENSG00000164659";
chr7	StringTie	exon	86964904	86965024	1000	-	.	gene_id "MSTRG.177279"; transcript_id "ENST00000425689"; exon_number "3"; gene_name "KIAA1324L"; ref_gene_id "ENSG00000164659";
chr7	StringTie	exon	86965814	86965975	1000	-	.	gene_id "MSTRG.177279"; transcript_id "ENST00000425689"; exon_number "4"; gene_name "KIAA1324L"; ref_gene_id "ENSG00000164659";
chr7	StringTie	transcript	86907697	86912202	1000	-	.	gene_id "MSTRG.177279"; transcript_id "ENST00000427812"; gene_name "KIAA1324L"; ref_gene_id "ENSG00000164659";
chr7	StringTie	exon	86907697	86907771	1000	-	.	gene_id "MSTRG.177279"; transcript_id "ENST00000427812"; exon_number "1"; gene_name "KIAA1324L"; ref_gene_id "ENSG00000164659";
chr7	StringTie	exon	86908447	86908543	1000	-	.	gene_id "MSTRG.177279"; transcript_id "ENST00000427812"; exon_number "2"; gene_name "KIAA1324L"; ref_gene_id "ENSG00000164659";
chr7	StringTie	exon	86909812	86910001	1000	-	.	gene_id "MSTRG.177279"; transcript_id "ENST00000427812"; exon_number "3"; gene_name "KIAA1324L"; ref_gene_id "ENSG00000164659";
chr7	StringTie	exon	86911622	86911695	1000	-	.	gene_id "MSTRG.177279"; transcript_id "ENST00000427812"; exon_number "4"; gene_name "KIAA1324L"; ref_gene_id "ENSG00000164659";
chr7	StringTie	exon	86912072	86912202	1000	-	.	gene_id "MSTRG.177279"; transcript_id "ENST00000427812"; exon_number "5"; gene_name "KIAA1324L"; ref_gene_id "ENSG00000164659";
chr7	StringTie	transcript	86879939	87059631	1000	-	.	gene_id "MSTRG.177279"; transcript_id "ENST00000444627"; gene_name "KIAA1324L"; ref_gene_id "ENSG00000164659";
chr7	StringTie	exon	86879939	86880530	1000	-	.	gene_id "MSTRG.177279"; transcript_id "ENST00000444627"; exon_number "1"; gene_name "KIAA1324L"; ref_gene_id "ENSG00000164659";
chr7	StringTie	exon	86891724	86891889	1000	-	.	gene_id "MSTRG.177279"; transcript_id "ENST00000444627"; exon_number "2"; gene_name "KIAA1324L"; ref_gene_id "ENSG00000164659";
chr7	StringTie	exon	86892922	86893100	1000	-	.	gene_id "MSTRG.177279"; transcript_id "ENST00000444627"; exon_number "3"; gene_name "KIAA1324L"; ref_gene_id "ENSG00000164659";
chr7	StringTie	exon	86897506	86897632	1000	-	.	gene_id "MSTRG.177279"; transcript_id "ENST00000444627"; exon_number "4"; gene_name "KIAA1324L"; ref_gene_id "ENSG00000164659";
chr7	StringTie	exon	86907670	86907771	1000	-	.	gene_id "MSTRG.177279"; transcript_id "ENST00000444627"; exon_number "5"; gene_name "KIAA1324L"; ref_gene_id "ENSG00000164659";
chr7	StringTie	exon	86908447	86908543	1000	-	.	gene_id "MSTRG.177279"; transcript_id "ENST00000444627"; exon_number "6"; gene_name "KIAA1324L"; ref_gene_id "ENSG00000164659";
chr7	StringTie	exon	86909812	86910001	1000	-	.	gene_id "MSTRG.177279"; transcript_id "ENST00000444627"; exon_number "7"; gene_name "KIAA1324L"; ref_gene_id "ENSG00000164659";
chr7	StringTie	exon	86912072	86912171	1000	-	.	gene_id "MSTRG.177279"; transcript_id "ENST00000444627"; exon_number "8"; gene_name "KIAA1324L"; ref_gene_id "ENSG00000164659";
chr7	StringTie	exon	86912941	86913065	1000	-	.	gene_id "MSTRG.177279"; transcript_id "ENST00000444627"; exon_number "9"; gene_name "KIAA1324L"; ref_gene_id "ENSG00000164659";
chr7	StringTie	exon	86914723	86914860	1000	-	.	gene_id "MSTRG.177279"; transcript_id "ENST00000444627"; exon_number "10"; gene_name "KIAA1324L"; ref_gene_id "ENSG00000164659";
chr7	StringTie	exon	86918442	86918544	1000	-	.	gene_id "MSTRG.177279"; transcript_id "ENST00000444627"; exon_number "11"; gene_name "KIAA1324L"; ref_gene_id "ENSG00000164659";
chr7	StringTie	exon	86919220	86919310	1000	-	.	gene_id "MSTRG.177279"; transcript_id "ENST00000444627"; exon_number "12"; gene_name "KIAA1324L"; ref_gene_id "ENSG00000164659";
chr7	StringTie	exon	86925528	86925656	1000	-	.	gene_id "MSTRG.177279"; transcript_id "ENST00000444627"; exon_number "13"; gene_name "KIAA1324L"; ref_gene_id "ENSG00000164659";
chr7	StringTie	exon	86926736	86926916	1000	-	.	gene_id "MSTRG.177279"; transcript_id "ENST00000444627"; exon_number "14"; gene_name "KIAA1324L"; ref_gene_id "ENSG00000164659";
chr7	StringTie	exon	86938126	86938214	1000	-	.	gene_id "MSTRG.177279"; transcript_id "ENST00000444627"; exon_number "15"; gene_name "KIAA1324L"; ref_gene_id "ENSG00000164659";
chr7	StringTie	exon	86938808	86938960	1000	-	.	gene_id "MSTRG.177279"; transcript_id "ENST00000444627"; exon_number "16"; gene_name "KIAA1324L"; ref_gene_id "ENSG00000164659";
chr7	StringTie	exon	86940010	86940115	1000	-	.	gene_id "MSTRG.177279"; transcript_id "ENST00000444627"; exon_number "17"; gene_name "KIAA1324L"; ref_gene_id "ENSG00000164659";
chr7	StringTie	exon	86942018	86942104	1000	-	.	gene_id "MSTRG.177279"; transcript_id "ENST00000444627"; exon_number "18"; gene_name "KIAA1324L"; ref_gene_id "ENSG00000164659";
chr7	StringTie	exon	86944899	86945046	1000	-	.	gene_id "MSTRG.177279"; transcript_id "ENST00000444627"; exon_number "19"; gene_name "KIAA1324L"; ref_gene_id "ENSG00000164659";
chr7	StringTie	exon	86947727	86947922	1000	-	.	gene_id "MSTRG.177279"; transcript_id "ENST00000444627"; exon_number "20"; gene_name "KIAA1324L"; ref_gene_id "ENSG00000164659";
chr7	StringTie	exon	86964904	86965024	1000	-	.	gene_id "MSTRG.177279"; transcript_id "ENST00000444627"; exon_number "21"; gene_name "KIAA1324L"; ref_gene_id "ENSG00000164659";
chr7	StringTie	exon	87059325	87059631	1000	-	.	gene_id "MSTRG.177279"; transcript_id "ENST00000444627"; exon_number "22"; gene_name "KIAA1324L"; ref_gene_id "ENSG00000164659";
chr7	StringTie	transcript	86876906	87059699	1000	-	.	gene_id "MSTRG.177279"; transcript_id "ENST00000450689"; gene_name "KIAA1324L"; ref_gene_id "ENSG00000164659";
chr7	StringTie	exon	86876906	86880530	1000	-	.	gene_id "MSTRG.177279"; transcript_id "ENST00000450689"; exon_number "1"; gene_name "KIAA1324L"; ref_gene_id "ENSG00000164659";
chr7	StringTie	exon	86891724	86891889	1000	-	.	gene_id "MSTRG.177279"; transcript_id "ENST00000450689"; exon_number "2"; gene_name "KIAA1324L"; ref_gene_id "ENSG00000164659";
chr7	StringTie	exon	86892922	86893100	1000	-	.	gene_id "MSTRG.177279"; transcript_id "ENST00000450689"; exon_number "3"; gene_name "KIAA1324L"; ref_gene_id "ENSG00000164659";
chr7	StringTie	exon	86897506	86897632	1000	-	.	gene_id "MSTRG.177279"; transcript_id "ENST00000450689"; exon_number "4"; gene_name "KIAA1324L"; ref_gene_id "ENSG00000164659";
chr7	StringTie	exon	86907670	86907771	1000	-	.	gene_id "MSTRG.177279"; transcript_id "ENST00000450689"; exon_number "5"; gene_name "KIAA1324L"; ref_gene_id "ENSG00000164659";
chr7	StringTie	exon	86908447	86908543	1000	-	.	gene_id "MSTRG.177279"; transcript_id "ENST00000450689"; exon_number "6"; gene_name "KIAA1324L"; ref_gene_id "ENSG00000164659";
chr7	StringTie	exon	86909812	86910001	1000	-	.	gene_id "MSTRG.177279"; transcript_id "ENST00000450689"; exon_number "7"; gene_name "KIAA1324L"; ref_gene_id "ENSG00000164659";
chr7	StringTie	exon	86912072	86912245	1000	-	.	gene_id "MSTRG.177279"; transcript_id "ENST00000450689"; exon_number "8"; gene_name "KIAA1324L"; ref_gene_id "ENSG00000164659";
chr7	StringTie	exon	86912941	86913204	1000	-	.	gene_id "MSTRG.177279"; transcript_id "ENST00000450689"; exon_number "9"; gene_name "KIAA1324L"; ref_gene_id "ENSG00000164659";
chr7	StringTie	exon	86914723	86914860	1000	-	.	gene_id "MSTRG.177279"; transcript_id "ENST00000450689"; exon_number "10"; gene_name "KIAA1324L"; ref_gene_id "ENSG00000164659";
chr7	StringTie	exon	86918442	86918544	1000	-	.	gene_id "MSTRG.177279"; transcript_id "ENST00000450689"; exon_number "11"; gene_name "KIAA1324L"; ref_gene_id "ENSG00000164659";
chr7	StringTie	exon	86919220	86919310	1000	-	.	gene_id "MSTRG.177279"; transcript_id "ENST00000450689"; exon_number "12"; gene_name "KIAA1324L"; ref_gene_id "ENSG00000164659";
chr7	StringTie	exon	86925528	86925656	1000	-	.	gene_id "MSTRG.177279"; transcript_id "ENST00000450689"; exon_number "13"; gene_name "KIAA1324L"; ref_gene_id "ENSG00000164659";
chr7	StringTie	exon	86926736	86926916	1000	-	.	gene_id "MSTRG.177279"; transcript_id "ENST00000450689"; exon_number "14"; gene_name "KIAA1324L"; ref_gene_id "ENSG00000164659";
chr7	StringTie	exon	86938126	86938214	1000	-	.	gene_id "MSTRG.177279"; transcript_id "ENST00000450689"; exon_number "15"; gene_name "KIAA1324L"; ref_gene_id "ENSG00000164659";
chr7	StringTie	exon	86938808	86938960	1000	-	.	gene_id "MSTRG.177279"; transcript_id "ENST00000450689"; exon_number "16"; gene_name "KIAA1324L"; ref_gene_id "ENSG00000164659";
chr7	StringTie	exon	86940010	86940115	1000	-	.	gene_id "MSTRG.177279"; transcript_id "ENST00000450689"; exon_number "17"; gene_name "KIAA1324L"; ref_gene_id "ENSG00000164659";
chr7	StringTie	exon	86942018	86942104	1000	-	.	gene_id "MSTRG.177279"; transcript_id "ENST00000450689"; exon_number "18"; gene_name "KIAA1324L"; ref_gene_id "ENSG00000164659";
chr7	StringTie	exon	86944899	86945046	1000	-	.	gene_id "MSTRG.177279"; transcript_id "ENST00000450689"; exon_number "19"; gene_name "KIAA1324L"; ref_gene_id "ENSG00000164659";
chr7	StringTie	exon	86947727	86947922	1000	-	.	gene_id "MSTRG.177279"; transcript_id "ENST00000450689"; exon_number "20"; gene_name "KIAA1324L"; ref_gene_id "ENSG00000164659";
chr7	StringTie	exon	86964904	86965024	1000	-	.	gene_id "MSTRG.177279"; transcript_id "ENST00000450689"; exon_number "21"; gene_name "KIAA1324L"; ref_gene_id "ENSG00000164659";
chr7	StringTie	exon	87059325	87059699	1000	-	.	gene_id "MSTRG.177279"; transcript_id "ENST00000450689"; exon_number "22"; gene_name "KIAA1324L"; ref_gene_id "ENSG00000164659";
chr7	StringTie	transcript	86784226	86786592	1000	-	.	gene_id "MSTRG.177279"; transcript_id "ENST00000452471"; gene_name "AC005009.2"; ref_gene_id "ENSG00000233073";
chr7	StringTie	exon	86784226	86784657	1000	-	.	gene_id "MSTRG.177279"; transcript_id "ENST00000452471"; exon_number "1"; gene_name "AC005009.2"; ref_gene_id "ENSG00000233073";
chr7	StringTie	exon	86786057	86786147	1000	-	.	gene_id "MSTRG.177279"; transcript_id "ENST00000452471"; exon_number "2"; gene_name "AC005009.2"; ref_gene_id "ENSG00000233073";
chr7	StringTie	exon	86786429	86786592	1000	-	.	gene_id "MSTRG.177279"; transcript_id "ENST00000452471"; exon_number "3"; gene_name "AC005009.2"; ref_gene_id "ENSG00000233073";
chr7	StringTie	transcript	86911825	86913160	1000	-	.	gene_id "MSTRG.177279"; transcript_id "ENST00000470853"; gene_name "KIAA1324L"; ref_gene_id "ENSG00000164659";
chr7	StringTie	exon	86911825	86912245	1000	-	.	gene_id "MSTRG.177279"; transcript_id "ENST00000470853"; exon_number "1"; gene_name "KIAA1324L"; ref_gene_id "ENSG00000164659";
chr7	StringTie	exon	86912941	86913160	1000	-	.	gene_id "MSTRG.177279"; transcript_id "ENST00000470853"; exon_number "2"; gene_name "KIAA1324L"; ref_gene_id "ENSG00000164659";
chr7	StringTie	transcript	86913026	86920868	1000	-	.	gene_id "MSTRG.177279"; transcript_id "ENST00000474609"; gene_name "KIAA1324L"; ref_gene_id "ENSG00000164659";
chr7	StringTie	exon	86913026	86913204	1000	-	.	gene_id "MSTRG.177279"; transcript_id "ENST00000474609"; exon_number "1"; gene_name "KIAA1324L"; ref_gene_id "ENSG00000164659";
chr7	StringTie	exon	86914723	86914860	1000	-	.	gene_id "MSTRG.177279"; transcript_id "ENST00000474609"; exon_number "2"; gene_name "KIAA1324L"; ref_gene_id "ENSG00000164659";
chr7	StringTie	exon	86918442	86918544	1000	-	.	gene_id "MSTRG.177279"; transcript_id "ENST00000474609"; exon_number "3"; gene_name "KIAA1324L"; ref_gene_id "ENSG00000164659";
chr7	StringTie	exon	86919220	86919310	1000	-	.	gene_id "MSTRG.177279"; transcript_id "ENST00000474609"; exon_number "4"; gene_name "KIAA1324L"; ref_gene_id "ENSG00000164659";
chr7	StringTie	exon	86920763	86920868	1000	-	.	gene_id "MSTRG.177279"; transcript_id "ENST00000474609"; exon_number "5"; gene_name "KIAA1324L"; ref_gene_id "ENSG00000164659";
chr7	StringTie	transcript	86891195	86892935	1000	-	.	gene_id "MSTRG.177279"; transcript_id "ENST00000480216"; gene_name "KIAA1324L"; ref_gene_id "ENSG00000164659";
chr7	StringTie	exon	86891195	86891889	1000	-	.	gene_id "MSTRG.177279"; transcript_id "ENST00000480216"; exon_number "1"; gene_name "KIAA1324L"; ref_gene_id "ENSG00000164659";
chr7	StringTie	exon	86892922	86892935	1000	-	.	gene_id "MSTRG.177279"; transcript_id "ENST00000480216"; exon_number "2"; gene_name "KIAA1324L"; ref_gene_id "ENSG00000164659";
chr7	StringTie	transcript	86913016	86919824	1000	-	.	gene_id "MSTRG.177279"; transcript_id "ENST00000490995"; gene_name "KIAA1324L"; ref_gene_id "ENSG00000164659";
chr7	StringTie	exon	86913016	86913204	1000	-	.	gene_id "MSTRG.177279"; transcript_id "ENST00000490995"; exon_number "1"; gene_name "KIAA1324L"; ref_gene_id "ENSG00000164659";
chr7	StringTie	exon	86914723	86914860	1000	-	.	gene_id "MSTRG.177279"; transcript_id "ENST00000490995"; exon_number "2"; gene_name "KIAA1324L"; ref_gene_id "ENSG00000164659";
chr7	StringTie	exon	86918442	86918544	1000	-	.	gene_id "MSTRG.177279"; transcript_id "ENST00000490995"; exon_number "3"; gene_name "KIAA1324L"; ref_gene_id "ENSG00000164659";
chr7	StringTie	exon	86919220	86919310	1000	-	.	gene_id "MSTRG.177279"; transcript_id "ENST00000490995"; exon_number "4"; gene_name "KIAA1324L"; ref_gene_id "ENSG00000164659";
chr7	StringTie	exon	86919708	86919824	1000	-	.	gene_id "MSTRG.177279"; transcript_id "ENST00000490995"; exon_number "5"; gene_name "KIAA1324L"; ref_gene_id "ENSG00000164659";
chr7	StringTie	transcript	86773189	87040273	1000	-	.	gene_id "MSTRG.177279"; transcript_id "MSTRG.177279.1";
chr7	StringTie	exon	86773189	86775271	1000	-	.	gene_id "MSTRG.177279"; transcript_id "MSTRG.177279.1"; exon_number "1";
chr7	StringTie	exon	86775945	86780453	1000	-	.	gene_id "MSTRG.177279"; transcript_id "MSTRG.177279.1"; exon_number "2";
chr7	StringTie	exon	86783893	86784657	1000	-	.	gene_id "MSTRG.177279"; transcript_id "MSTRG.177279.1"; exon_number "3";
chr7	StringTie	exon	86786270	86787064	1000	-	.	gene_id "MSTRG.177279"; transcript_id "MSTRG.177279.1"; exon_number "4";
chr7	StringTie	exon	86802262	86802284	1000	-	.	gene_id "MSTRG.177279"; transcript_id "MSTRG.177279.1"; exon_number "5";
chr7	StringTie	exon	86803320	86803440	1000	-	.	gene_id "MSTRG.177279"; transcript_id "MSTRG.177279.1"; exon_number "6";
chr7	StringTie	exon	86891724	86891889	1000	-	.	gene_id "MSTRG.177279"; transcript_id "MSTRG.177279.1"; exon_number "7";
chr7	StringTie	exon	86892922	86893100	1000	-	.	gene_id "MSTRG.177279"; transcript_id "MSTRG.177279.1"; exon_number "8";
chr7	StringTie	exon	86897506	86897632	1000	-	.	gene_id "MSTRG.177279"; transcript_id "MSTRG.177279.1"; exon_number "9";
chr7	StringTie	exon	86907670	86907771	1000	-	.	gene_id "MSTRG.177279"; transcript_id "MSTRG.177279.1"; exon_number "10";
chr7	StringTie	exon	86908447	86908543	1000	-	.	gene_id "MSTRG.177279"; transcript_id "MSTRG.177279.1"; exon_number "11";
chr7	StringTie	exon	86909812	86910001	1000	-	.	gene_id "MSTRG.177279"; transcript_id "MSTRG.177279.1"; exon_number "12";
chr7	StringTie	exon	86912072	86912245	1000	-	.	gene_id "MSTRG.177279"; transcript_id "MSTRG.177279.1"; exon_number "13";
chr7	StringTie	exon	86912941	86913204	1000	-	.	gene_id "MSTRG.177279"; transcript_id "MSTRG.177279.1"; exon_number "14";
chr7	StringTie	exon	86914723	86914860	1000	-	.	gene_id "MSTRG.177279"; transcript_id "MSTRG.177279.1"; exon_number "15";
chr7	StringTie	exon	86918442	86918544	1000	-	.	gene_id "MSTRG.177279"; transcript_id "MSTRG.177279.1"; exon_number "16";
chr7	StringTie	exon	86919220	86919310	1000	-	.	gene_id "MSTRG.177279"; transcript_id "MSTRG.177279.1"; exon_number "17";
chr7	StringTie	exon	86925528	86925656	1000	-	.	gene_id "MSTRG.177279"; transcript_id "MSTRG.177279.1"; exon_number "18";
chr7	StringTie	exon	86926736	86926916	1000	-	.	gene_id "MSTRG.177279"; transcript_id "MSTRG.177279.1"; exon_number "19";
chr7	StringTie	exon	86938126	86938214	1000	-	.	gene_id "MSTRG.177279"; transcript_id "MSTRG.177279.1"; exon_number "20";
chr7	StringTie	exon	86938808	86938960	1000	-	.	gene_id "MSTRG.177279"; transcript_id "MSTRG.177279.1"; exon_number "21";
chr7	StringTie	exon	86940010	86940115	1000	-	.	gene_id "MSTRG.177279"; transcript_id "MSTRG.177279.1"; exon_number "22";
chr7	StringTie	exon	86942018	86942104	1000	-	.	gene_id "MSTRG.177279"; transcript_id "MSTRG.177279.1"; exon_number "23";
chr7	StringTie	exon	86944899	86945046	1000	-	.	gene_id "MSTRG.177279"; transcript_id "MSTRG.177279.1"; exon_number "24";
chr7	StringTie	exon	86947727	86947922	1000	-	.	gene_id "MSTRG.177279"; transcript_id "MSTRG.177279.1"; exon_number "25";
chr7	StringTie	exon	86964904	86965024	1000	-	.	gene_id "MSTRG.177279"; transcript_id "MSTRG.177279.1"; exon_number "26";
chr7	StringTie	exon	87039756	87040273	1000	-	.	gene_id "MSTRG.177279"; transcript_id "MSTRG.177279.1"; exon_number "27";
chr7	StringTie	transcript	86794020	87059696	1000	-	.	gene_id "MSTRG.177279"; transcript_id "MSTRG.177279.11";
chr7	StringTie	exon	86794020	86802284	1000	-	.	gene_id "MSTRG.177279"; transcript_id "MSTRG.177279.11"; exon_number "1";
chr7	StringTie	exon	86803320	86803440	1000	-	.	gene_id "MSTRG.177279"; transcript_id "MSTRG.177279.11"; exon_number "2";
chr7	StringTie	exon	86891724	86891889	1000	-	.	gene_id "MSTRG.177279"; transcript_id "MSTRG.177279.11"; exon_number "3";
chr7	StringTie	exon	86892922	86893100	1000	-	.	gene_id "MSTRG.177279"; transcript_id "MSTRG.177279.11"; exon_number "4";
chr7	StringTie	exon	86897506	86897632	1000	-	.	gene_id "MSTRG.177279"; transcript_id "MSTRG.177279.11"; exon_number "5";
chr7	StringTie	exon	86907670	86907771	1000	-	.	gene_id "MSTRG.177279"; transcript_id "MSTRG.177279.11"; exon_number "6";
chr7	StringTie	exon	86908447	86908543	1000	-	.	gene_id "MSTRG.177279"; transcript_id "MSTRG.177279.11"; exon_number "7";
chr7	StringTie	exon	86909812	86910001	1000	-	.	gene_id "MSTRG.177279"; transcript_id "MSTRG.177279.11"; exon_number "8";
chr7	StringTie	exon	86912072	86912245	1000	-	.	gene_id "MSTRG.177279"; transcript_id "MSTRG.177279.11"; exon_number "9";
chr7	StringTie	exon	86912941	86913204	1000	-	.	gene_id "MSTRG.177279"; transcript_id "MSTRG.177279.11"; exon_number "10";
chr7	StringTie	exon	86914723	86914860	1000	-	.	gene_id "MSTRG.177279"; transcript_id "MSTRG.177279.11"; exon_number "11";
chr7	StringTie	exon	86918442	86918544	1000	-	.	gene_id "MSTRG.177279"; transcript_id "MSTRG.177279.11"; exon_number "12";
chr7	StringTie	exon	86919220	86919310	1000	-	.	gene_id "MSTRG.177279"; transcript_id "MSTRG.177279.11"; exon_number "13";
chr7	StringTie	exon	86925528	86925656	1000	-	.	gene_id "MSTRG.177279"; transcript_id "MSTRG.177279.11"; exon_number "14";
chr7	StringTie	exon	86926736	86926916	1000	-	.	gene_id "MSTRG.177279"; transcript_id "MSTRG.177279.11"; exon_number "15";
chr7	StringTie	exon	86938126	86938214	1000	-	.	gene_id "MSTRG.177279"; transcript_id "MSTRG.177279.11"; exon_number "16";
chr7	StringTie	exon	86938808	86938960	1000	-	.	gene_id "MSTRG.177279"; transcript_id "MSTRG.177279.11"; exon_number "17";
chr7	StringTie	exon	86940010	86940115	1000	-	.	gene_id "MSTRG.177279"; transcript_id "MSTRG.177279.11"; exon_number "18";
chr7	StringTie	exon	86942018	86942104	1000	-	.	gene_id "MSTRG.177279"; transcript_id "MSTRG.177279.11"; exon_number "19";
chr7	StringTie	exon	86944899	86945046	1000	-	.	gene_id "MSTRG.177279"; transcript_id "MSTRG.177279.11"; exon_number "20";
chr7	StringTie	exon	86947727	86947922	1000	-	.	gene_id "MSTRG.177279"; transcript_id "MSTRG.177279.11"; exon_number "21";
chr7	StringTie	exon	86964904	86965024	1000	-	.	gene_id "MSTRG.177279"; transcript_id "MSTRG.177279.11"; exon_number "22";
chr7	StringTie	exon	87059325	87059696	1000	-	.	gene_id "MSTRG.177279"; transcript_id "MSTRG.177279.11"; exon_number "23";
chr7	StringTie	transcript	86801570	87059558	1000	-	.	gene_id "MSTRG.177279"; transcript_id "MSTRG.177279.12";
chr7	StringTie	exon	86801570	86802284	1000	-	.	gene_id "MSTRG.177279"; transcript_id "MSTRG.177279.12"; exon_number "1";
chr7	StringTie	exon	86803320	86803440	1000	-	.	gene_id "MSTRG.177279"; transcript_id "MSTRG.177279.12"; exon_number "2";
chr7	StringTie	exon	86891724	86891889	1000	-	.	gene_id "MSTRG.177279"; transcript_id "MSTRG.177279.12"; exon_number "3";
chr7	StringTie	exon	86892922	86893100	1000	-	.	gene_id "MSTRG.177279"; transcript_id "MSTRG.177279.12"; exon_number "4";
chr7	StringTie	exon	86897506	86897632	1000	-	.	gene_id "MSTRG.177279"; transcript_id "MSTRG.177279.12"; exon_number "5";
chr7	StringTie	exon	86907670	86907771	1000	-	.	gene_id "MSTRG.177279"; transcript_id "MSTRG.177279.12"; exon_number "6";
chr7	StringTie	exon	86908447	86908543	1000	-	.	gene_id "MSTRG.177279"; transcript_id "MSTRG.177279.12"; exon_number "7";
chr7	StringTie	exon	86909812	86910001	1000	-	.	gene_id "MSTRG.177279"; transcript_id "MSTRG.177279.12"; exon_number "8";
chr7	StringTie	exon	86912072	86912245	1000	-	.	gene_id "MSTRG.177279"; transcript_id "MSTRG.177279.12"; exon_number "9";
chr7	StringTie	exon	86912941	86913199	1000	-	.	gene_id "MSTRG.177279"; transcript_id "MSTRG.177279.12"; exon_number "10";
chr7	StringTie	exon	86914723	86914860	1000	-	.	gene_id "MSTRG.177279"; transcript_id "MSTRG.177279.12"; exon_number "11";
chr7	StringTie	exon	86918442	86918544	1000	-	.	gene_id "MSTRG.177279"; transcript_id "MSTRG.177279.12"; exon_number "12";
chr7	StringTie	exon	86919220	86919310	1000	-	.	gene_id "MSTRG.177279"; transcript_id "MSTRG.177279.12"; exon_number "13";
chr7	StringTie	exon	86925528	86925656	1000	-	.	gene_id "MSTRG.177279"; transcript_id "MSTRG.177279.12"; exon_number "14";
chr7	StringTie	exon	86926736	86926916	1000	-	.	gene_id "MSTRG.177279"; transcript_id "MSTRG.177279.12"; exon_number "15";
chr7	StringTie	exon	86938126	86938214	1000	-	.	gene_id "MSTRG.177279"; transcript_id "MSTRG.177279.12"; exon_number "16";
chr7	StringTie	exon	86938808	86938960	1000	-	.	gene_id "MSTRG.177279"; transcript_id "MSTRG.177279.12"; exon_number "17";
chr7	StringTie	exon	86940010	86940115	1000	-	.	gene_id "MSTRG.177279"; transcript_id "MSTRG.177279.12"; exon_number "18";
chr7	StringTie	exon	86942018	86942104	1000	-	.	gene_id "MSTRG.177279"; transcript_id "MSTRG.177279.12"; exon_number "19";
chr7	StringTie	exon	86944899	86945046	1000	-	.	gene_id "MSTRG.177279"; transcript_id "MSTRG.177279.12"; exon_number "20";
chr7	StringTie	exon	86947727	86947922	1000	-	.	gene_id "MSTRG.177279"; transcript_id "MSTRG.177279.12"; exon_number "21";
chr7	StringTie	exon	86964904	86965024	1000	-	.	gene_id "MSTRG.177279"; transcript_id "MSTRG.177279.12"; exon_number "22";
chr7	StringTie	exon	87059325	87059558	1000	-	.	gene_id "MSTRG.177279"; transcript_id "MSTRG.177279.12"; exon_number "23";
chr7	StringTie	transcript	86825137	87059642	1000	-	.	gene_id "MSTRG.177279"; transcript_id "MSTRG.177279.13";
chr7	StringTie	exon	86825137	86828745	1000	-	.	gene_id "MSTRG.177279"; transcript_id "MSTRG.177279.13"; exon_number "1";
chr7	StringTie	exon	86891724	86891889	1000	-	.	gene_id "MSTRG.177279"; transcript_id "MSTRG.177279.13"; exon_number "2";
chr7	StringTie	exon	86892922	86893100	1000	-	.	gene_id "MSTRG.177279"; transcript_id "MSTRG.177279.13"; exon_number "3";
chr7	StringTie	exon	86897506	86897632	1000	-	.	gene_id "MSTRG.177279"; transcript_id "MSTRG.177279.13"; exon_number "4";
chr7	StringTie	exon	86907670	86907771	1000	-	.	gene_id "MSTRG.177279"; transcript_id "MSTRG.177279.13"; exon_number "5";
chr7	StringTie	exon	86908447	86908543	1000	-	.	gene_id "MSTRG.177279"; transcript_id "MSTRG.177279.13"; exon_number "6";
chr7	StringTie	exon	86909812	86910001	1000	-	.	gene_id "MSTRG.177279"; transcript_id "MSTRG.177279.13"; exon_number "7";
chr7	StringTie	exon	86912072	86912245	1000	-	.	gene_id "MSTRG.177279"; transcript_id "MSTRG.177279.13"; exon_number "8";
chr7	StringTie	exon	86912941	86913204	1000	-	.	gene_id "MSTRG.177279"; transcript_id "MSTRG.177279.13"; exon_number "9";
chr7	StringTie	exon	86914723	86914860	1000	-	.	gene_id "MSTRG.177279"; transcript_id "MSTRG.177279.13"; exon_number "10";
chr7	StringTie	exon	86918442	86918544	1000	-	.	gene_id "MSTRG.177279"; transcript_id "MSTRG.177279.13"; exon_number "11";
chr7	StringTie	exon	86919220	86919310	1000	-	.	gene_id "MSTRG.177279"; transcript_id "MSTRG.177279.13"; exon_number "12";
chr7	StringTie	exon	86925528	86925656	1000	-	.	gene_id "MSTRG.177279"; transcript_id "MSTRG.177279.13"; exon_number "13";
chr7	StringTie	exon	86926736	86926916	1000	-	.	gene_id "MSTRG.177279"; transcript_id "MSTRG.177279.13"; exon_number "14";
chr7	StringTie	exon	86938126	86938214	1000	-	.	gene_id "MSTRG.177279"; transcript_id "MSTRG.177279.13"; exon_number "15";
chr7	StringTie	exon	86938808	86938960	1000	-	.	gene_id "MSTRG.177279"; transcript_id "MSTRG.177279.13"; exon_number "16";
chr7	StringTie	exon	86940010	86940115	1000	-	.	gene_id "MSTRG.177279"; transcript_id "MSTRG.177279.13"; exon_number "17";
chr7	StringTie	exon	86942018	86942104	1000	-	.	gene_id "MSTRG.177279"; transcript_id "MSTRG.177279.13"; exon_number "18";
chr7	StringTie	exon	86944899	86945046	1000	-	.	gene_id "MSTRG.177279"; transcript_id "MSTRG.177279.13"; exon_number "19";
chr7	StringTie	exon	86947727	86947922	1000	-	.	gene_id "MSTRG.177279"; transcript_id "MSTRG.177279.13"; exon_number "20";
chr7	StringTie	exon	86964904	86965024	1000	-	.	gene_id "MSTRG.177279"; transcript_id "MSTRG.177279.13"; exon_number "21";
chr7	StringTie	exon	87059325	87059642	1000	-	.	gene_id "MSTRG.177279"; transcript_id "MSTRG.177279.13"; exon_number "22";
chr7	StringTie	transcript	86860261	86982371	1000	-	.	gene_id "MSTRG.177279"; transcript_id "MSTRG.177279.14";
chr7	StringTie	exon	86860261	86860648	1000	-	.	gene_id "MSTRG.177279"; transcript_id "MSTRG.177279.14"; exon_number "1";
chr7	StringTie	exon	86880147	86880530	1000	-	.	gene_id "MSTRG.177279"; transcript_id "MSTRG.177279.14"; exon_number "2";
chr7	StringTie	exon	86891724	86891889	1000	-	.	gene_id "MSTRG.177279"; transcript_id "MSTRG.177279.14"; exon_number "3";
chr7	StringTie	exon	86892922	86893100	1000	-	.	gene_id "MSTRG.177279"; transcript_id "MSTRG.177279.14"; exon_number "4";
chr7	StringTie	exon	86897506	86897632	1000	-	.	gene_id "MSTRG.177279"; transcript_id "MSTRG.177279.14"; exon_number "5";
chr7	StringTie	exon	86907670	86907771	1000	-	.	gene_id "MSTRG.177279"; transcript_id "MSTRG.177279.14"; exon_number "6";
chr7	StringTie	exon	86908447	86908543	1000	-	.	gene_id "MSTRG.177279"; transcript_id "MSTRG.177279.14"; exon_number "7";
chr7	StringTie	exon	86909812	86910001	1000	-	.	gene_id "MSTRG.177279"; transcript_id "MSTRG.177279.14"; exon_number "8";
chr7	StringTie	exon	86912072	86912245	1000	-	.	gene_id "MSTRG.177279"; transcript_id "MSTRG.177279.14"; exon_number "9";
chr7	StringTie	exon	86912941	86913204	1000	-	.	gene_id "MSTRG.177279"; transcript_id "MSTRG.177279.14"; exon_number "10";
chr7	StringTie	exon	86914723	86914860	1000	-	.	gene_id "MSTRG.177279"; transcript_id "MSTRG.177279.14"; exon_number "11";
chr7	StringTie	exon	86918442	86918544	1000	-	.	gene_id "MSTRG.177279"; transcript_id "MSTRG.177279.14"; exon_number "12";
chr7	StringTie	exon	86919220	86919310	1000	-	.	gene_id "MSTRG.177279"; transcript_id "MSTRG.177279.14"; exon_number "13";
chr7	StringTie	exon	86925528	86925656	1000	-	.	gene_id "MSTRG.177279"; transcript_id "MSTRG.177279.14"; exon_number "14";
chr7	StringTie	exon	86926736	86926916	1000	-	.	gene_id "MSTRG.177279"; transcript_id "MSTRG.177279.14"; exon_number "15";
chr7	StringTie	exon	86938126	86938214	1000	-	.	gene_id "MSTRG.177279"; transcript_id "MSTRG.177279.14"; exon_number "16";
chr7	StringTie	exon	86938808	86938960	1000	-	.	gene_id "MSTRG.177279"; transcript_id "MSTRG.177279.14"; exon_number "17";
chr7	StringTie	exon	86940010	86940115	1000	-	.	gene_id "MSTRG.177279"; transcript_id "MSTRG.177279.14"; exon_number "18";
chr7	StringTie	exon	86942018	86942104	1000	-	.	gene_id "MSTRG.177279"; transcript_id "MSTRG.177279.14"; exon_number "19";
chr7	StringTie	exon	86944899	86945046	1000	-	.	gene_id "MSTRG.177279"; transcript_id "MSTRG.177279.14"; exon_number "20";
chr7	StringTie	exon	86947727	86947922	1000	-	.	gene_id "MSTRG.177279"; transcript_id "MSTRG.177279.14"; exon_number "21";
chr7	StringTie	exon	86964904	86965024	1000	-	.	gene_id "MSTRG.177279"; transcript_id "MSTRG.177279.14"; exon_number "22";
chr7	StringTie	exon	86981672	86982371	1000	-	.	gene_id "MSTRG.177279"; transcript_id "MSTRG.177279.14"; exon_number "23";
chr7	StringTie	transcript	86874456	86965975	1000	-	.	gene_id "MSTRG.177279"; transcript_id "MSTRG.177279.15";
chr7	StringTie	exon	86874456	86880530	1000	-	.	gene_id "MSTRG.177279"; transcript_id "MSTRG.177279.15"; exon_number "1";
chr7	StringTie	exon	86891724	86891889	1000	-	.	gene_id "MSTRG.177279"; transcript_id "MSTRG.177279.15"; exon_number "2";
chr7	StringTie	exon	86892922	86893100	1000	-	.	gene_id "MSTRG.177279"; transcript_id "MSTRG.177279.15"; exon_number "3";
chr7	StringTie	exon	86897506	86897632	1000	-	.	gene_id "MSTRG.177279"; transcript_id "MSTRG.177279.15"; exon_number "4";
chr7	StringTie	exon	86907670	86907771	1000	-	.	gene_id "MSTRG.177279"; transcript_id "MSTRG.177279.15"; exon_number "5";
chr7	StringTie	exon	86908447	86908543	1000	-	.	gene_id "MSTRG.177279"; transcript_id "MSTRG.177279.15"; exon_number "6";
chr7	StringTie	exon	86909812	86910001	1000	-	.	gene_id "MSTRG.177279"; transcript_id "MSTRG.177279.15"; exon_number "7";
chr7	StringTie	exon	86912072	86912245	1000	-	.	gene_id "MSTRG.177279"; transcript_id "MSTRG.177279.15"; exon_number "8";
chr7	StringTie	exon	86912941	86913204	1000	-	.	gene_id "MSTRG.177279"; transcript_id "MSTRG.177279.15"; exon_number "9";
chr7	StringTie	exon	86914723	86914860	1000	-	.	gene_id "MSTRG.177279"; transcript_id "MSTRG.177279.15"; exon_number "10";
chr7	StringTie	exon	86918442	86918544	1000	-	.	gene_id "MSTRG.177279"; transcript_id "MSTRG.177279.15"; exon_number "11";
chr7	StringTie	exon	86919220	86919310	1000	-	.	gene_id "MSTRG.177279"; transcript_id "MSTRG.177279.15"; exon_number "12";
chr7	StringTie	exon	86925528	86925656	1000	-	.	gene_id "MSTRG.177279"; transcript_id "MSTRG.177279.15"; exon_number "13";
chr7	StringTie	exon	86926736	86926916	1000	-	.	gene_id "MSTRG.177279"; transcript_id "MSTRG.177279.15"; exon_number "14";
chr7	StringTie	exon	86938126	86938214	1000	-	.	gene_id "MSTRG.177279"; transcript_id "MSTRG.177279.15"; exon_number "15";
chr7	StringTie	exon	86938808	86938960	1000	-	.	gene_id "MSTRG.177279"; transcript_id "MSTRG.177279.15"; exon_number "16";
chr7	StringTie	exon	86940010	86940115	1000	-	.	gene_id "MSTRG.177279"; transcript_id "MSTRG.177279.15"; exon_number "17";
chr7	StringTie	exon	86942018	86942104	1000	-	.	gene_id "MSTRG.177279"; transcript_id "MSTRG.177279.15"; exon_number "18";
chr7	StringTie	exon	86944899	86945046	1000	-	.	gene_id "MSTRG.177279"; transcript_id "MSTRG.177279.15"; exon_number "19";
chr7	StringTie	exon	86947727	86947922	1000	-	.	gene_id "MSTRG.177279"; transcript_id "MSTRG.177279.15"; exon_number "20";
chr7	StringTie	exon	86964904	86965024	1000	-	.	gene_id "MSTRG.177279"; transcript_id "MSTRG.177279.15"; exon_number "21";
chr7	StringTie	exon	86965814	86965975	1000	-	.	gene_id "MSTRG.177279"; transcript_id "MSTRG.177279.15"; exon_number "22";
chr7	StringTie	transcript	86874690	86965952	1000	-	.	gene_id "MSTRG.177279"; transcript_id "MSTRG.177279.16";
chr7	StringTie	exon	86874690	86880530	1000	-	.	gene_id "MSTRG.177279"; transcript_id "MSTRG.177279.16"; exon_number "1";
chr7	StringTie	exon	86891724	86891889	1000	-	.	gene_id "MSTRG.177279"; transcript_id "MSTRG.177279.16"; exon_number "2";
chr7	StringTie	exon	86892922	86893100	1000	-	.	gene_id "MSTRG.177279"; transcript_id "MSTRG.177279.16"; exon_number "3";
chr7	StringTie	exon	86897506	86897632	1000	-	.	gene_id "MSTRG.177279"; transcript_id "MSTRG.177279.16"; exon_number "4";
chr7	StringTie	exon	86907670	86907771	1000	-	.	gene_id "MSTRG.177279"; transcript_id "MSTRG.177279.16"; exon_number "5";
chr7	StringTie	exon	86908447	86908543	1000	-	.	gene_id "MSTRG.177279"; transcript_id "MSTRG.177279.16"; exon_number "6";
chr7	StringTie	exon	86909812	86910001	1000	-	.	gene_id "MSTRG.177279"; transcript_id "MSTRG.177279.16"; exon_number "7";
chr7	StringTie	exon	86912072	86912245	1000	-	.	gene_id "MSTRG.177279"; transcript_id "MSTRG.177279.16"; exon_number "8";
chr7	StringTie	exon	86912941	86913204	1000	-	.	gene_id "MSTRG.177279"; transcript_id "MSTRG.177279.16"; exon_number "9";
chr7	StringTie	exon	86914723	86914860	1000	-	.	gene_id "MSTRG.177279"; transcript_id "MSTRG.177279.16"; exon_number "10";
chr7	StringTie	exon	86918442	86918544	1000	-	.	gene_id "MSTRG.177279"; transcript_id "MSTRG.177279.16"; exon_number "11";
chr7	StringTie	exon	86919220	86919310	1000	-	.	gene_id "MSTRG.177279"; transcript_id "MSTRG.177279.16"; exon_number "12";
chr7	StringTie	exon	86925528	86925656	1000	-	.	gene_id "MSTRG.177279"; transcript_id "MSTRG.177279.16"; exon_number "13";
chr7	StringTie	exon	86926736	86926916	1000	-	.	gene_id "MSTRG.177279"; transcript_id "MSTRG.177279.16"; exon_number "14";
chr7	StringTie	exon	86938126	86938214	1000	-	.	gene_id "MSTRG.177279"; transcript_id "MSTRG.177279.16"; exon_number "15";
chr7	StringTie	exon	86938808	86938960	1000	-	.	gene_id "MSTRG.177279"; transcript_id "MSTRG.177279.16"; exon_number "16";
chr7	StringTie	exon	86940010	86940115	1000	-	.	gene_id "MSTRG.177279"; transcript_id "MSTRG.177279.16"; exon_number "17";
chr7	StringTie	exon	86942018	86942104	1000	-	.	gene_id "MSTRG.177279"; transcript_id "MSTRG.177279.16"; exon_number "18";
chr7	StringTie	exon	86944899	86945046	1000	-	.	gene_id "MSTRG.177279"; transcript_id "MSTRG.177279.16"; exon_number "19";
chr7	StringTie	exon	86947727	86947922	1000	-	.	gene_id "MSTRG.177279"; transcript_id "MSTRG.177279.16"; exon_number "20";
chr7	StringTie	exon	86964904	86965024	1000	-	.	gene_id "MSTRG.177279"; transcript_id "MSTRG.177279.16"; exon_number "21";
chr7	StringTie	exon	86965809	86965952	1000	-	.	gene_id "MSTRG.177279"; transcript_id "MSTRG.177279.16"; exon_number "22";
chr7	StringTie	transcript	86874691	87040509	1000	-	.	gene_id "MSTRG.177279"; transcript_id "MSTRG.177279.17";
chr7	StringTie	exon	86874691	86880530	1000	-	.	gene_id "MSTRG.177279"; transcript_id "MSTRG.177279.17"; exon_number "1";
chr7	StringTie	exon	86891724	86891889	1000	-	.	gene_id "MSTRG.177279"; transcript_id "MSTRG.177279.17"; exon_number "2";
chr7	StringTie	exon	86892922	86893100	1000	-	.	gene_id "MSTRG.177279"; transcript_id "MSTRG.177279.17"; exon_number "3";
chr7	StringTie	exon	86897506	86897632	1000	-	.	gene_id "MSTRG.177279"; transcript_id "MSTRG.177279.17"; exon_number "4";
chr7	StringTie	exon	86907670	86907771	1000	-	.	gene_id "MSTRG.177279"; transcript_id "MSTRG.177279.17"; exon_number "5";
chr7	StringTie	exon	86908447	86908543	1000	-	.	gene_id "MSTRG.177279"; transcript_id "MSTRG.177279.17"; exon_number "6";
chr7	StringTie	exon	86909812	86910001	1000	-	.	gene_id "MSTRG.177279"; transcript_id "MSTRG.177279.17"; exon_number "7";
chr7	StringTie	exon	86912072	86912245	1000	-	.	gene_id "MSTRG.177279"; transcript_id "MSTRG.177279.17"; exon_number "8";
chr7	StringTie	exon	86912941	86913204	1000	-	.	gene_id "MSTRG.177279"; transcript_id "MSTRG.177279.17"; exon_number "9";
chr7	StringTie	exon	86914723	86914860	1000	-	.	gene_id "MSTRG.177279"; transcript_id "MSTRG.177279.17"; exon_number "10";
chr7	StringTie	exon	86918442	86918544	1000	-	.	gene_id "MSTRG.177279"; transcript_id "MSTRG.177279.17"; exon_number "11";
chr7	StringTie	exon	86919220	86919310	1000	-	.	gene_id "MSTRG.177279"; transcript_id "MSTRG.177279.17"; exon_number "12";
chr7	StringTie	exon	86925528	86925656	1000	-	.	gene_id "MSTRG.177279"; transcript_id "MSTRG.177279.17"; exon_number "13";
chr7	StringTie	exon	86926736	86926916	1000	-	.	gene_id "MSTRG.177279"; transcript_id "MSTRG.177279.17"; exon_number "14";
chr7	StringTie	exon	86938126	86938214	1000	-	.	gene_id "MSTRG.177279"; transcript_id "MSTRG.177279.17"; exon_number "15";
chr7	StringTie	exon	86938808	86938960	1000	-	.	gene_id "MSTRG.177279"; transcript_id "MSTRG.177279.17"; exon_number "16";
chr7	StringTie	exon	86940010	86940115	1000	-	.	gene_id "MSTRG.177279"; transcript_id "MSTRG.177279.17"; exon_number "17";
chr7	StringTie	exon	86942018	86942104	1000	-	.	gene_id "MSTRG.177279"; transcript_id "MSTRG.177279.17"; exon_number "18";
chr7	StringTie	exon	86944899	86945046	1000	-	.	gene_id "MSTRG.177279"; transcript_id "MSTRG.177279.17"; exon_number "19";
chr7	StringTie	exon	86947727	86947922	1000	-	.	gene_id "MSTRG.177279"; transcript_id "MSTRG.177279.17"; exon_number "20";
chr7	StringTie	exon	86964904	86965024	1000	-	.	gene_id "MSTRG.177279"; transcript_id "MSTRG.177279.17"; exon_number "21";
chr7	StringTie	exon	87039756	87039871	1000	-	.	gene_id "MSTRG.177279"; transcript_id "MSTRG.177279.17"; exon_number "22";
chr7	StringTie	exon	87040018	87040509	1000	-	.	gene_id "MSTRG.177279"; transcript_id "MSTRG.177279.17"; exon_number "23";
chr7	StringTie	transcript	86874706	87059725	1000	-	.	gene_id "MSTRG.177279"; transcript_id "MSTRG.177279.18";
chr7	StringTie	exon	86874706	86880530	1000	-	.	gene_id "MSTRG.177279"; transcript_id "MSTRG.177279.18"; exon_number "1";
chr7	StringTie	exon	86891724	86891889	1000	-	.	gene_id "MSTRG.177279"; transcript_id "MSTRG.177279.18"; exon_number "2";
chr7	StringTie	exon	86892922	86893100	1000	-	.	gene_id "MSTRG.177279"; transcript_id "MSTRG.177279.18"; exon_number "3";
chr7	StringTie	exon	86897506	86897632	1000	-	.	gene_id "MSTRG.177279"; transcript_id "MSTRG.177279.18"; exon_number "4";
chr7	StringTie	exon	86907670	86907771	1000	-	.	gene_id "MSTRG.177279"; transcript_id "MSTRG.177279.18"; exon_number "5";
chr7	StringTie	exon	86908447	86908543	1000	-	.	gene_id "MSTRG.177279"; transcript_id "MSTRG.177279.18"; exon_number "6";
chr7	StringTie	exon	86909812	86910001	1000	-	.	gene_id "MSTRG.177279"; transcript_id "MSTRG.177279.18"; exon_number "7";
chr7	StringTie	exon	86912072	86912245	1000	-	.	gene_id "MSTRG.177279"; transcript_id "MSTRG.177279.18"; exon_number "8";
chr7	StringTie	exon	86912941	86913204	1000	-	.	gene_id "MSTRG.177279"; transcript_id "MSTRG.177279.18"; exon_number "9";
chr7	StringTie	exon	86914723	86914860	1000	-	.	gene_id "MSTRG.177279"; transcript_id "MSTRG.177279.18"; exon_number "10";
chr7	StringTie	exon	86918442	86918544	1000	-	.	gene_id "MSTRG.177279"; transcript_id "MSTRG.177279.18"; exon_number "11";
chr7	StringTie	exon	86919220	86919310	1000	-	.	gene_id "MSTRG.177279"; transcript_id "MSTRG.177279.18"; exon_number "12";
chr7	StringTie	exon	86925528	86925656	1000	-	.	gene_id "MSTRG.177279"; transcript_id "MSTRG.177279.18"; exon_number "13";
chr7	StringTie	exon	86926736	86926916	1000	-	.	gene_id "MSTRG.177279"; transcript_id "MSTRG.177279.18"; exon_number "14";
chr7	StringTie	exon	86938126	86938214	1000	-	.	gene_id "MSTRG.177279"; transcript_id "MSTRG.177279.18"; exon_number "15";
chr7	StringTie	exon	86938808	86938960	1000	-	.	gene_id "MSTRG.177279"; transcript_id "MSTRG.177279.18"; exon_number "16";
chr7	StringTie	exon	86940010	86940115	1000	-	.	gene_id "MSTRG.177279"; transcript_id "MSTRG.177279.18"; exon_number "17";
chr7	StringTie	exon	86942018	86942104	1000	-	.	gene_id "MSTRG.177279"; transcript_id "MSTRG.177279.18"; exon_number "18";
chr7	StringTie	exon	86944899	86945046	1000	-	.	gene_id "MSTRG.177279"; transcript_id "MSTRG.177279.18"; exon_number "19";
chr7	StringTie	exon	86947727	86947922	1000	-	.	gene_id "MSTRG.177279"; transcript_id "MSTRG.177279.18"; exon_number "20";
chr7	StringTie	exon	86964904	86965024	1000	-	.	gene_id "MSTRG.177279"; transcript_id "MSTRG.177279.18"; exon_number "21";
chr7	StringTie	exon	87039756	87039871	1000	-	.	gene_id "MSTRG.177279"; transcript_id "MSTRG.177279.18"; exon_number "22";
chr7	StringTie	exon	87059325	87059725	1000	-	.	gene_id "MSTRG.177279"; transcript_id "MSTRG.177279.18"; exon_number "23";
chr7	StringTie	transcript	86874742	87059515	1000	-	.	gene_id "MSTRG.177279"; transcript_id "MSTRG.177279.19";
chr7	StringTie	exon	86874742	86880530	1000	-	.	gene_id "MSTRG.177279"; transcript_id "MSTRG.177279.19"; exon_number "1";
chr7	StringTie	exon	86891724	86891889	1000	-	.	gene_id "MSTRG.177279"; transcript_id "MSTRG.177279.19"; exon_number "2";
chr7	StringTie	exon	86892922	86893100	1000	-	.	gene_id "MSTRG.177279"; transcript_id "MSTRG.177279.19"; exon_number "3";
chr7	StringTie	exon	86897506	86897632	1000	-	.	gene_id "MSTRG.177279"; transcript_id "MSTRG.177279.19"; exon_number "4";
chr7	StringTie	exon	86907670	86907771	1000	-	.	gene_id "MSTRG.177279"; transcript_id "MSTRG.177279.19"; exon_number "5";
chr7	StringTie	exon	86908447	86908543	1000	-	.	gene_id "MSTRG.177279"; transcript_id "MSTRG.177279.19"; exon_number "6";
chr7	StringTie	exon	86909812	86910001	1000	-	.	gene_id "MSTRG.177279"; transcript_id "MSTRG.177279.19"; exon_number "7";
chr7	StringTie	exon	86912072	86912245	1000	-	.	gene_id "MSTRG.177279"; transcript_id "MSTRG.177279.19"; exon_number "8";
chr7	StringTie	exon	86912941	86913204	1000	-	.	gene_id "MSTRG.177279"; transcript_id "MSTRG.177279.19"; exon_number "9";
chr7	StringTie	exon	86914723	86914860	1000	-	.	gene_id "MSTRG.177279"; transcript_id "MSTRG.177279.19"; exon_number "10";
chr7	StringTie	exon	86918442	86918544	1000	-	.	gene_id "MSTRG.177279"; transcript_id "MSTRG.177279.19"; exon_number "11";
chr7	StringTie	exon	86919220	86919310	1000	-	.	gene_id "MSTRG.177279"; transcript_id "MSTRG.177279.19"; exon_number "12";
chr7	StringTie	exon	86925528	86925656	1000	-	.	gene_id "MSTRG.177279"; transcript_id "MSTRG.177279.19"; exon_number "13";
chr7	StringTie	exon	86926736	86926916	1000	-	.	gene_id "MSTRG.177279"; transcript_id "MSTRG.177279.19"; exon_number "14";
chr7	StringTie	exon	86938126	86938214	1000	-	.	gene_id "MSTRG.177279"; transcript_id "MSTRG.177279.19"; exon_number "15";
chr7	StringTie	exon	86938808	86938960	1000	-	.	gene_id "MSTRG.177279"; transcript_id "MSTRG.177279.19"; exon_number "16";
chr7	StringTie	exon	86940010	86940115	1000	-	.	gene_id "MSTRG.177279"; transcript_id "MSTRG.177279.19"; exon_number "17";
chr7	StringTie	exon	86942018	86942104	1000	-	.	gene_id "MSTRG.177279"; transcript_id "MSTRG.177279.19"; exon_number "18";
chr7	StringTie	exon	86944899	86945046	1000	-	.	gene_id "MSTRG.177279"; transcript_id "MSTRG.177279.19"; exon_number "19";
chr7	StringTie	exon	86947727	86947922	1000	-	.	gene_id "MSTRG.177279"; transcript_id "MSTRG.177279.19"; exon_number "20";
chr7	StringTie	exon	87059325	87059515	1000	-	.	gene_id "MSTRG.177279"; transcript_id "MSTRG.177279.19"; exon_number "21";
chr7	StringTie	transcript	86774628	86965882	1000	-	.	gene_id "MSTRG.177279"; transcript_id "MSTRG.177279.2";
chr7	StringTie	exon	86774628	86775271	1000	-	.	gene_id "MSTRG.177279"; transcript_id "MSTRG.177279.2"; exon_number "1";
chr7	StringTie	exon	86775945	86784657	1000	-	.	gene_id "MSTRG.177279"; transcript_id "MSTRG.177279.2"; exon_number "2";
chr7	StringTie	exon	86802262	86802284	1000	-	.	gene_id "MSTRG.177279"; transcript_id "MSTRG.177279.2"; exon_number "3";
chr7	StringTie	exon	86803320	86803440	1000	-	.	gene_id "MSTRG.177279"; transcript_id "MSTRG.177279.2"; exon_number "4";
chr7	StringTie	exon	86891724	86891889	1000	-	.	gene_id "MSTRG.177279"; transcript_id "MSTRG.177279.2"; exon_number "5";
chr7	StringTie	exon	86892922	86893100	1000	-	.	gene_id "MSTRG.177279"; transcript_id "MSTRG.177279.2"; exon_number "6";
chr7	StringTie	exon	86897506	86897632	1000	-	.	gene_id "MSTRG.177279"; transcript_id "MSTRG.177279.2"; exon_number "7";
chr7	StringTie	exon	86907670	86907771	1000	-	.	gene_id "MSTRG.177279"; transcript_id "MSTRG.177279.2"; exon_number "8";
chr7	StringTie	exon	86908447	86908543	1000	-	.	gene_id "MSTRG.177279"; transcript_id "MSTRG.177279.2"; exon_number "9";
chr7	StringTie	exon	86909812	86910001	1000	-	.	gene_id "MSTRG.177279"; transcript_id "MSTRG.177279.2"; exon_number "10";
chr7	StringTie	exon	86912072	86912245	1000	-	.	gene_id "MSTRG.177279"; transcript_id "MSTRG.177279.2"; exon_number "11";
chr7	StringTie	exon	86912941	86913204	1000	-	.	gene_id "MSTRG.177279"; transcript_id "MSTRG.177279.2"; exon_number "12";
chr7	StringTie	exon	86914723	86914860	1000	-	.	gene_id "MSTRG.177279"; transcript_id "MSTRG.177279.2"; exon_number "13";
chr7	StringTie	exon	86918442	86918544	1000	-	.	gene_id "MSTRG.177279"; transcript_id "MSTRG.177279.2"; exon_number "14";
chr7	StringTie	exon	86919220	86919310	1000	-	.	gene_id "MSTRG.177279"; transcript_id "MSTRG.177279.2"; exon_number "15";
chr7	StringTie	exon	86925528	86925656	1000	-	.	gene_id "MSTRG.177279"; transcript_id "MSTRG.177279.2"; exon_number "16";
chr7	StringTie	exon	86926736	86926916	1000	-	.	gene_id "MSTRG.177279"; transcript_id "MSTRG.177279.2"; exon_number "17";
chr7	StringTie	exon	86938126	86938214	1000	-	.	gene_id "MSTRG.177279"; transcript_id "MSTRG.177279.2"; exon_number "18";
chr7	StringTie	exon	86938808	86938960	1000	-	.	gene_id "MSTRG.177279"; transcript_id "MSTRG.177279.2"; exon_number "19";
chr7	StringTie	exon	86940010	86940115	1000	-	.	gene_id "MSTRG.177279"; transcript_id "MSTRG.177279.2"; exon_number "20";
chr7	StringTie	exon	86942018	86942104	1000	-	.	gene_id "MSTRG.177279"; transcript_id "MSTRG.177279.2"; exon_number "21";
chr7	StringTie	exon	86944899	86945046	1000	-	.	gene_id "MSTRG.177279"; transcript_id "MSTRG.177279.2"; exon_number "22";
chr7	StringTie	exon	86947727	86947922	1000	-	.	gene_id "MSTRG.177279"; transcript_id "MSTRG.177279.2"; exon_number "23";
chr7	StringTie	exon	86964904	86965024	1000	-	.	gene_id "MSTRG.177279"; transcript_id "MSTRG.177279.2"; exon_number "24";
chr7	StringTie	exon	86965809	86965882	1000	-	.	gene_id "MSTRG.177279"; transcript_id "MSTRG.177279.2"; exon_number "25";
chr7	StringTie	transcript	86874750	86966044	1000	-	.	gene_id "MSTRG.177279"; transcript_id "MSTRG.177279.20";
chr7	StringTie	exon	86874750	86880530	1000	-	.	gene_id "MSTRG.177279"; transcript_id "MSTRG.177279.20"; exon_number "1";
chr7	StringTie	exon	86891724	86891889	1000	-	.	gene_id "MSTRG.177279"; transcript_id "MSTRG.177279.20"; exon_number "2";
chr7	StringTie	exon	86892922	86893100	1000	-	.	gene_id "MSTRG.177279"; transcript_id "MSTRG.177279.20"; exon_number "3";
chr7	StringTie	exon	86897506	86897632	1000	-	.	gene_id "MSTRG.177279"; transcript_id "MSTRG.177279.20"; exon_number "4";
chr7	StringTie	exon	86907670	86907771	1000	-	.	gene_id "MSTRG.177279"; transcript_id "MSTRG.177279.20"; exon_number "5";
chr7	StringTie	exon	86908447	86908543	1000	-	.	gene_id "MSTRG.177279"; transcript_id "MSTRG.177279.20"; exon_number "6";
chr7	StringTie	exon	86909812	86912245	1000	-	.	gene_id "MSTRG.177279"; transcript_id "MSTRG.177279.20"; exon_number "7";
chr7	StringTie	exon	86912941	86913204	1000	-	.	gene_id "MSTRG.177279"; transcript_id "MSTRG.177279.20"; exon_number "8";
chr7	StringTie	exon	86914723	86914860	1000	-	.	gene_id "MSTRG.177279"; transcript_id "MSTRG.177279.20"; exon_number "9";
chr7	StringTie	exon	86918442	86918544	1000	-	.	gene_id "MSTRG.177279"; transcript_id "MSTRG.177279.20"; exon_number "10";
chr7	StringTie	exon	86919220	86919310	1000	-	.	gene_id "MSTRG.177279"; transcript_id "MSTRG.177279.20"; exon_number "11";
chr7	StringTie	exon	86925528	86925656	1000	-	.	gene_id "MSTRG.177279"; transcript_id "MSTRG.177279.20"; exon_number "12";
chr7	StringTie	exon	86926736	86926916	1000	-	.	gene_id "MSTRG.177279"; transcript_id "MSTRG.177279.20"; exon_number "13";
chr7	StringTie	exon	86938126	86938214	1000	-	.	gene_id "MSTRG.177279"; transcript_id "MSTRG.177279.20"; exon_number "14";
chr7	StringTie	exon	86938808	86938960	1000	-	.	gene_id "MSTRG.177279"; transcript_id "MSTRG.177279.20"; exon_number "15";
chr7	StringTie	exon	86940010	86940115	1000	-	.	gene_id "MSTRG.177279"; transcript_id "MSTRG.177279.20"; exon_number "16";
chr7	StringTie	exon	86942018	86942104	1000	-	.	gene_id "MSTRG.177279"; transcript_id "MSTRG.177279.20"; exon_number "17";
chr7	StringTie	exon	86944899	86945046	1000	-	.	gene_id "MSTRG.177279"; transcript_id "MSTRG.177279.20"; exon_number "18";
chr7	StringTie	exon	86947727	86947922	1000	-	.	gene_id "MSTRG.177279"; transcript_id "MSTRG.177279.20"; exon_number "19";
chr7	StringTie	exon	86964904	86965024	1000	-	.	gene_id "MSTRG.177279"; transcript_id "MSTRG.177279.20"; exon_number "20";
chr7	StringTie	exon	86965809	86966044	1000	-	.	gene_id "MSTRG.177279"; transcript_id "MSTRG.177279.20"; exon_number "21";
chr7	StringTie	transcript	86875462	86965975	1000	-	.	gene_id "MSTRG.177279"; transcript_id "MSTRG.177279.21";
chr7	StringTie	exon	86875462	86880530	1000	-	.	gene_id "MSTRG.177279"; transcript_id "MSTRG.177279.21"; exon_number "1";
chr7	StringTie	exon	86891724	86891889	1000	-	.	gene_id "MSTRG.177279"; transcript_id "MSTRG.177279.21"; exon_number "2";
chr7	StringTie	exon	86892922	86893100	1000	-	.	gene_id "MSTRG.177279"; transcript_id "MSTRG.177279.21"; exon_number "3";
chr7	StringTie	exon	86897506	86897632	1000	-	.	gene_id "MSTRG.177279"; transcript_id "MSTRG.177279.21"; exon_number "4";
chr7	StringTie	exon	86907670	86907771	1000	-	.	gene_id "MSTRG.177279"; transcript_id "MSTRG.177279.21"; exon_number "5";
chr7	StringTie	exon	86908447	86908543	1000	-	.	gene_id "MSTRG.177279"; transcript_id "MSTRG.177279.21"; exon_number "6";
chr7	StringTie	exon	86909812	86913204	1000	-	.	gene_id "MSTRG.177279"; transcript_id "MSTRG.177279.21"; exon_number "7";
chr7	StringTie	exon	86914723	86914860	1000	-	.	gene_id "MSTRG.177279"; transcript_id "MSTRG.177279.21"; exon_number "8";
chr7	StringTie	exon	86918442	86918544	1000	-	.	gene_id "MSTRG.177279"; transcript_id "MSTRG.177279.21"; exon_number "9";
chr7	StringTie	exon	86919220	86919310	1000	-	.	gene_id "MSTRG.177279"; transcript_id "MSTRG.177279.21"; exon_number "10";
chr7	StringTie	exon	86925528	86925656	1000	-	.	gene_id "MSTRG.177279"; transcript_id "MSTRG.177279.21"; exon_number "11";
chr7	StringTie	exon	86926736	86926916	1000	-	.	gene_id "MSTRG.177279"; transcript_id "MSTRG.177279.21"; exon_number "12";
chr7	StringTie	exon	86938126	86938214	1000	-	.	gene_id "MSTRG.177279"; transcript_id "MSTRG.177279.21"; exon_number "13";
chr7	StringTie	exon	86938808	86938960	1000	-	.	gene_id "MSTRG.177279"; transcript_id "MSTRG.177279.21"; exon_number "14";
chr7	StringTie	exon	86940010	86940115	1000	-	.	gene_id "MSTRG.177279"; transcript_id "MSTRG.177279.21"; exon_number "15";
chr7	StringTie	exon	86942018	86942104	1000	-	.	gene_id "MSTRG.177279"; transcript_id "MSTRG.177279.21"; exon_number "16";
chr7	StringTie	exon	86944899	86945046	1000	-	.	gene_id "MSTRG.177279"; transcript_id "MSTRG.177279.21"; exon_number "17";
chr7	StringTie	exon	86947727	86947922	1000	-	.	gene_id "MSTRG.177279"; transcript_id "MSTRG.177279.21"; exon_number "18";
chr7	StringTie	exon	86964904	86965024	1000	-	.	gene_id "MSTRG.177279"; transcript_id "MSTRG.177279.21"; exon_number "19";
chr7	StringTie	exon	86965814	86965975	1000	-	.	gene_id "MSTRG.177279"; transcript_id "MSTRG.177279.21"; exon_number "20";
chr7	StringTie	transcript	86875492	86967071	1000	-	.	gene_id "MSTRG.177279"; transcript_id "MSTRG.177279.22";
chr7	StringTie	exon	86875492	86880530	1000	-	.	gene_id "MSTRG.177279"; transcript_id "MSTRG.177279.22"; exon_number "1";
chr7	StringTie	exon	86891724	86891889	1000	-	.	gene_id "MSTRG.177279"; transcript_id "MSTRG.177279.22"; exon_number "2";
chr7	StringTie	exon	86892922	86893100	1000	-	.	gene_id "MSTRG.177279"; transcript_id "MSTRG.177279.22"; exon_number "3";
chr7	StringTie	exon	86897506	86897632	1000	-	.	gene_id "MSTRG.177279"; transcript_id "MSTRG.177279.22"; exon_number "4";
chr7	StringTie	exon	86907670	86907771	1000	-	.	gene_id "MSTRG.177279"; transcript_id "MSTRG.177279.22"; exon_number "5";
chr7	StringTie	exon	86908447	86908543	1000	-	.	gene_id "MSTRG.177279"; transcript_id "MSTRG.177279.22"; exon_number "6";
chr7	StringTie	exon	86909812	86910001	1000	-	.	gene_id "MSTRG.177279"; transcript_id "MSTRG.177279.22"; exon_number "7";
chr7	StringTie	exon	86912072	86912245	1000	-	.	gene_id "MSTRG.177279"; transcript_id "MSTRG.177279.22"; exon_number "8";
chr7	StringTie	exon	86912941	86913204	1000	-	.	gene_id "MSTRG.177279"; transcript_id "MSTRG.177279.22"; exon_number "9";
chr7	StringTie	exon	86914723	86914860	1000	-	.	gene_id "MSTRG.177279"; transcript_id "MSTRG.177279.22"; exon_number "10";
chr7	StringTie	exon	86918442	86918544	1000	-	.	gene_id "MSTRG.177279"; transcript_id "MSTRG.177279.22"; exon_number "11";
chr7	StringTie	exon	86919220	86919310	1000	-	.	gene_id "MSTRG.177279"; transcript_id "MSTRG.177279.22"; exon_number "12";
chr7	StringTie	exon	86925528	86925656	1000	-	.	gene_id "MSTRG.177279"; transcript_id "MSTRG.177279.22"; exon_number "13";
chr7	StringTie	exon	86926736	86926916	1000	-	.	gene_id "MSTRG.177279"; transcript_id "MSTRG.177279.22"; exon_number "14";
chr7	StringTie	exon	86938126	86938214	1000	-	.	gene_id "MSTRG.177279"; transcript_id "MSTRG.177279.22"; exon_number "15";
chr7	StringTie	exon	86938808	86938960	1000	-	.	gene_id "MSTRG.177279"; transcript_id "MSTRG.177279.22"; exon_number "16";
chr7	StringTie	exon	86940010	86940115	1000	-	.	gene_id "MSTRG.177279"; transcript_id "MSTRG.177279.22"; exon_number "17";
chr7	StringTie	exon	86942018	86942104	1000	-	.	gene_id "MSTRG.177279"; transcript_id "MSTRG.177279.22"; exon_number "18";
chr7	StringTie	exon	86944899	86945046	1000	-	.	gene_id "MSTRG.177279"; transcript_id "MSTRG.177279.22"; exon_number "19";
chr7	StringTie	exon	86947727	86947922	1000	-	.	gene_id "MSTRG.177279"; transcript_id "MSTRG.177279.22"; exon_number "20";
chr7	StringTie	exon	86964904	86965024	1000	-	.	gene_id "MSTRG.177279"; transcript_id "MSTRG.177279.22"; exon_number "21";
chr7	StringTie	exon	86966712	86967071	1000	-	.	gene_id "MSTRG.177279"; transcript_id "MSTRG.177279.22"; exon_number "22";
chr7	StringTie	transcript	86876503	86965975	1000	-	.	gene_id "MSTRG.177279"; transcript_id "MSTRG.177279.23";
chr7	StringTie	exon	86876503	86880530	1000	-	.	gene_id "MSTRG.177279"; transcript_id "MSTRG.177279.23"; exon_number "1";
chr7	StringTie	exon	86891724	86891889	1000	-	.	gene_id "MSTRG.177279"; transcript_id "MSTRG.177279.23"; exon_number "2";
chr7	StringTie	exon	86892922	86893100	1000	-	.	gene_id "MSTRG.177279"; transcript_id "MSTRG.177279.23"; exon_number "3";
chr7	StringTie	exon	86897506	86897632	1000	-	.	gene_id "MSTRG.177279"; transcript_id "MSTRG.177279.23"; exon_number "4";
chr7	StringTie	exon	86907670	86907771	1000	-	.	gene_id "MSTRG.177279"; transcript_id "MSTRG.177279.23"; exon_number "5";
chr7	StringTie	exon	86908447	86908543	1000	-	.	gene_id "MSTRG.177279"; transcript_id "MSTRG.177279.23"; exon_number "6";
chr7	StringTie	exon	86909812	86912245	1000	-	.	gene_id "MSTRG.177279"; transcript_id "MSTRG.177279.23"; exon_number "7";
chr7	StringTie	exon	86912941	86913204	1000	-	.	gene_id "MSTRG.177279"; transcript_id "MSTRG.177279.23"; exon_number "8";
chr7	StringTie	exon	86914723	86914860	1000	-	.	gene_id "MSTRG.177279"; transcript_id "MSTRG.177279.23"; exon_number "9";
chr7	StringTie	exon	86918442	86918544	1000	-	.	gene_id "MSTRG.177279"; transcript_id "MSTRG.177279.23"; exon_number "10";
chr7	StringTie	exon	86919220	86919310	1000	-	.	gene_id "MSTRG.177279"; transcript_id "MSTRG.177279.23"; exon_number "11";
chr7	StringTie	exon	86925528	86925656	1000	-	.	gene_id "MSTRG.177279"; transcript_id "MSTRG.177279.23"; exon_number "12";
chr7	StringTie	exon	86926736	86926916	1000	-	.	gene_id "MSTRG.177279"; transcript_id "MSTRG.177279.23"; exon_number "13";
chr7	StringTie	exon	86938126	86938214	1000	-	.	gene_id "MSTRG.177279"; transcript_id "MSTRG.177279.23"; exon_number "14";
chr7	StringTie	exon	86938808	86938960	1000	-	.	gene_id "MSTRG.177279"; transcript_id "MSTRG.177279.23"; exon_number "15";
chr7	StringTie	exon	86940010	86940115	1000	-	.	gene_id "MSTRG.177279"; transcript_id "MSTRG.177279.23"; exon_number "16";
chr7	StringTie	exon	86942018	86942104	1000	-	.	gene_id "MSTRG.177279"; transcript_id "MSTRG.177279.23"; exon_number "17";
chr7	StringTie	exon	86944899	86945046	1000	-	.	gene_id "MSTRG.177279"; transcript_id "MSTRG.177279.23"; exon_number "18";
chr7	StringTie	exon	86947727	86947922	1000	-	.	gene_id "MSTRG.177279"; transcript_id "MSTRG.177279.23"; exon_number "19";
chr7	StringTie	exon	86964904	86965024	1000	-	.	gene_id "MSTRG.177279"; transcript_id "MSTRG.177279.23"; exon_number "20";
chr7	StringTie	exon	86965814	86965975	1000	-	.	gene_id "MSTRG.177279"; transcript_id "MSTRG.177279.23"; exon_number "21";
chr7	StringTie	transcript	86876811	86981700	1000	-	.	gene_id "MSTRG.177279"; transcript_id "MSTRG.177279.24";
chr7	StringTie	exon	86876811	86880530	1000	-	.	gene_id "MSTRG.177279"; transcript_id "MSTRG.177279.24"; exon_number "1";
chr7	StringTie	exon	86891724	86891889	1000	-	.	gene_id "MSTRG.177279"; transcript_id "MSTRG.177279.24"; exon_number "2";
chr7	StringTie	exon	86892922	86893100	1000	-	.	gene_id "MSTRG.177279"; transcript_id "MSTRG.177279.24"; exon_number "3";
chr7	StringTie	exon	86897506	86897632	1000	-	.	gene_id "MSTRG.177279"; transcript_id "MSTRG.177279.24"; exon_number "4";
chr7	StringTie	exon	86907670	86907771	1000	-	.	gene_id "MSTRG.177279"; transcript_id "MSTRG.177279.24"; exon_number "5";
chr7	StringTie	exon	86908447	86908543	1000	-	.	gene_id "MSTRG.177279"; transcript_id "MSTRG.177279.24"; exon_number "6";
chr7	StringTie	exon	86909812	86910001	1000	-	.	gene_id "MSTRG.177279"; transcript_id "MSTRG.177279.24"; exon_number "7";
chr7	StringTie	exon	86912072	86912245	1000	-	.	gene_id "MSTRG.177279"; transcript_id "MSTRG.177279.24"; exon_number "8";
chr7	StringTie	exon	86912941	86913204	1000	-	.	gene_id "MSTRG.177279"; transcript_id "MSTRG.177279.24"; exon_number "9";
chr7	StringTie	exon	86914723	86914860	1000	-	.	gene_id "MSTRG.177279"; transcript_id "MSTRG.177279.24"; exon_number "10";
chr7	StringTie	exon	86918442	86918544	1000	-	.	gene_id "MSTRG.177279"; transcript_id "MSTRG.177279.24"; exon_number "11";
chr7	StringTie	exon	86919220	86919310	1000	-	.	gene_id "MSTRG.177279"; transcript_id "MSTRG.177279.24"; exon_number "12";
chr7	StringTie	exon	86925528	86925656	1000	-	.	gene_id "MSTRG.177279"; transcript_id "MSTRG.177279.24"; exon_number "13";
chr7	StringTie	exon	86926736	86926916	1000	-	.	gene_id "MSTRG.177279"; transcript_id "MSTRG.177279.24"; exon_number "14";
chr7	StringTie	exon	86938126	86938214	1000	-	.	gene_id "MSTRG.177279"; transcript_id "MSTRG.177279.24"; exon_number "15";
chr7	StringTie	exon	86938808	86938960	1000	-	.	gene_id "MSTRG.177279"; transcript_id "MSTRG.177279.24"; exon_number "16";
chr7	StringTie	exon	86940010	86940115	1000	-	.	gene_id "MSTRG.177279"; transcript_id "MSTRG.177279.24"; exon_number "17";
chr7	StringTie	exon	86942018	86942104	1000	-	.	gene_id "MSTRG.177279"; transcript_id "MSTRG.177279.24"; exon_number "18";
chr7	StringTie	exon	86944899	86945046	1000	-	.	gene_id "MSTRG.177279"; transcript_id "MSTRG.177279.24"; exon_number "19";
chr7	StringTie	exon	86964904	86965024	1000	-	.	gene_id "MSTRG.177279"; transcript_id "MSTRG.177279.24"; exon_number "20";
chr7	StringTie	exon	86981672	86981700	1000	-	.	gene_id "MSTRG.177279"; transcript_id "MSTRG.177279.24"; exon_number "21";
chr7	StringTie	transcript	86876916	86965882	1000	-	.	gene_id "MSTRG.177279"; transcript_id "MSTRG.177279.26";
chr7	StringTie	exon	86876916	86880530	1000	-	.	gene_id "MSTRG.177279"; transcript_id "MSTRG.177279.26"; exon_number "1";
chr7	StringTie	exon	86891724	86891889	1000	-	.	gene_id "MSTRG.177279"; transcript_id "MSTRG.177279.26"; exon_number "2";
chr7	StringTie	exon	86892922	86893100	1000	-	.	gene_id "MSTRG.177279"; transcript_id "MSTRG.177279.26"; exon_number "3";
chr7	StringTie	exon	86897506	86897632	1000	-	.	gene_id "MSTRG.177279"; transcript_id "MSTRG.177279.26"; exon_number "4";
chr7	StringTie	exon	86907670	86907771	1000	-	.	gene_id "MSTRG.177279"; transcript_id "MSTRG.177279.26"; exon_number "5";
chr7	StringTie	exon	86908447	86908543	1000	-	.	gene_id "MSTRG.177279"; transcript_id "MSTRG.177279.26"; exon_number "6";
chr7	StringTie	exon	86909812	86910001	1000	-	.	gene_id "MSTRG.177279"; transcript_id "MSTRG.177279.26"; exon_number "7";
chr7	StringTie	exon	86912072	86912245	1000	-	.	gene_id "MSTRG.177279"; transcript_id "MSTRG.177279.26"; exon_number "8";
chr7	StringTie	exon	86912941	86913199	1000	-	.	gene_id "MSTRG.177279"; transcript_id "MSTRG.177279.26"; exon_number "9";
chr7	StringTie	exon	86914723	86914860	1000	-	.	gene_id "MSTRG.177279"; transcript_id "MSTRG.177279.26"; exon_number "10";
chr7	StringTie	exon	86918442	86918544	1000	-	.	gene_id "MSTRG.177279"; transcript_id "MSTRG.177279.26"; exon_number "11";
chr7	StringTie	exon	86919220	86919310	1000	-	.	gene_id "MSTRG.177279"; transcript_id "MSTRG.177279.26"; exon_number "12";
chr7	StringTie	exon	86925528	86925656	1000	-	.	gene_id "MSTRG.177279"; transcript_id "MSTRG.177279.26"; exon_number "13";
chr7	StringTie	exon	86926736	86926916	1000	-	.	gene_id "MSTRG.177279"; transcript_id "MSTRG.177279.26"; exon_number "14";
chr7	StringTie	exon	86938126	86938214	1000	-	.	gene_id "MSTRG.177279"; transcript_id "MSTRG.177279.26"; exon_number "15";
chr7	StringTie	exon	86938808	86938960	1000	-	.	gene_id "MSTRG.177279"; transcript_id "MSTRG.177279.26"; exon_number "16";
chr7	StringTie	exon	86940010	86940115	1000	-	.	gene_id "MSTRG.177279"; transcript_id "MSTRG.177279.26"; exon_number "17";
chr7	StringTie	exon	86942018	86942104	1000	-	.	gene_id "MSTRG.177279"; transcript_id "MSTRG.177279.26"; exon_number "18";
chr7	StringTie	exon	86944899	86945046	1000	-	.	gene_id "MSTRG.177279"; transcript_id "MSTRG.177279.26"; exon_number "19";
chr7	StringTie	exon	86947727	86947922	1000	-	.	gene_id "MSTRG.177279"; transcript_id "MSTRG.177279.26"; exon_number "20";
chr7	StringTie	exon	86964904	86965024	1000	-	.	gene_id "MSTRG.177279"; transcript_id "MSTRG.177279.26"; exon_number "21";
chr7	StringTie	exon	86965809	86965882	1000	-	.	gene_id "MSTRG.177279"; transcript_id "MSTRG.177279.26"; exon_number "22";
chr7	StringTie	transcript	86876943	86981008	1000	-	.	gene_id "MSTRG.177279"; transcript_id "MSTRG.177279.27";
chr7	StringTie	exon	86876943	86880530	1000	-	.	gene_id "MSTRG.177279"; transcript_id "MSTRG.177279.27"; exon_number "1";
chr7	StringTie	exon	86891724	86891889	1000	-	.	gene_id "MSTRG.177279"; transcript_id "MSTRG.177279.27"; exon_number "2";
chr7	StringTie	exon	86892922	86893100	1000	-	.	gene_id "MSTRG.177279"; transcript_id "MSTRG.177279.27"; exon_number "3";
chr7	StringTie	exon	86897506	86897632	1000	-	.	gene_id "MSTRG.177279"; transcript_id "MSTRG.177279.27"; exon_number "4";
chr7	StringTie	exon	86907670	86907771	1000	-	.	gene_id "MSTRG.177279"; transcript_id "MSTRG.177279.27"; exon_number "5";
chr7	StringTie	exon	86908447	86908543	1000	-	.	gene_id "MSTRG.177279"; transcript_id "MSTRG.177279.27"; exon_number "6";
chr7	StringTie	exon	86909812	86910001	1000	-	.	gene_id "MSTRG.177279"; transcript_id "MSTRG.177279.27"; exon_number "7";
chr7	StringTie	exon	86912072	86912245	1000	-	.	gene_id "MSTRG.177279"; transcript_id "MSTRG.177279.27"; exon_number "8";
chr7	StringTie	exon	86912941	86913204	1000	-	.	gene_id "MSTRG.177279"; transcript_id "MSTRG.177279.27"; exon_number "9";
chr7	StringTie	exon	86914723	86914860	1000	-	.	gene_id "MSTRG.177279"; transcript_id "MSTRG.177279.27"; exon_number "10";
chr7	StringTie	exon	86918442	86918544	1000	-	.	gene_id "MSTRG.177279"; transcript_id "MSTRG.177279.27"; exon_number "11";
chr7	StringTie	exon	86919220	86919310	1000	-	.	gene_id "MSTRG.177279"; transcript_id "MSTRG.177279.27"; exon_number "12";
chr7	StringTie	exon	86925528	86925656	1000	-	.	gene_id "MSTRG.177279"; transcript_id "MSTRG.177279.27"; exon_number "13";
chr7	StringTie	exon	86926736	86926916	1000	-	.	gene_id "MSTRG.177279"; transcript_id "MSTRG.177279.27"; exon_number "14";
chr7	StringTie	exon	86938126	86938214	1000	-	.	gene_id "MSTRG.177279"; transcript_id "MSTRG.177279.27"; exon_number "15";
chr7	StringTie	exon	86938808	86938960	1000	-	.	gene_id "MSTRG.177279"; transcript_id "MSTRG.177279.27"; exon_number "16";
chr7	StringTie	exon	86940010	86940115	1000	-	.	gene_id "MSTRG.177279"; transcript_id "MSTRG.177279.27"; exon_number "17";
chr7	StringTie	exon	86942018	86942104	1000	-	.	gene_id "MSTRG.177279"; transcript_id "MSTRG.177279.27"; exon_number "18";
chr7	StringTie	exon	86944899	86945046	1000	-	.	gene_id "MSTRG.177279"; transcript_id "MSTRG.177279.27"; exon_number "19";
chr7	StringTie	exon	86947727	86947922	1000	-	.	gene_id "MSTRG.177279"; transcript_id "MSTRG.177279.27"; exon_number "20";
chr7	StringTie	exon	86964904	86965024	1000	-	.	gene_id "MSTRG.177279"; transcript_id "MSTRG.177279.27"; exon_number "21";
chr7	StringTie	exon	86980915	86981008	1000	-	.	gene_id "MSTRG.177279"; transcript_id "MSTRG.177279.27"; exon_number "22";
chr7	StringTie	transcript	86876978	86965882	1000	-	.	gene_id "MSTRG.177279"; transcript_id "MSTRG.177279.28";
chr7	StringTie	exon	86876978	86880530	1000	-	.	gene_id "MSTRG.177279"; transcript_id "MSTRG.177279.28"; exon_number "1";
chr7	StringTie	exon	86891724	86891889	1000	-	.	gene_id "MSTRG.177279"; transcript_id "MSTRG.177279.28"; exon_number "2";
chr7	StringTie	exon	86892922	86893100	1000	-	.	gene_id "MSTRG.177279"; transcript_id "MSTRG.177279.28"; exon_number "3";
chr7	StringTie	exon	86897506	86897632	1000	-	.	gene_id "MSTRG.177279"; transcript_id "MSTRG.177279.28"; exon_number "4";
chr7	StringTie	exon	86907670	86907771	1000	-	.	gene_id "MSTRG.177279"; transcript_id "MSTRG.177279.28"; exon_number "5";
chr7	StringTie	exon	86908447	86908543	1000	-	.	gene_id "MSTRG.177279"; transcript_id "MSTRG.177279.28"; exon_number "6";
chr7	StringTie	exon	86909812	86910001	1000	-	.	gene_id "MSTRG.177279"; transcript_id "MSTRG.177279.28"; exon_number "7";
chr7	StringTie	exon	86912072	86912245	1000	-	.	gene_id "MSTRG.177279"; transcript_id "MSTRG.177279.28"; exon_number "8";
chr7	StringTie	exon	86912941	86913204	1000	-	.	gene_id "MSTRG.177279"; transcript_id "MSTRG.177279.28"; exon_number "9";
chr7	StringTie	exon	86918442	86918544	1000	-	.	gene_id "MSTRG.177279"; transcript_id "MSTRG.177279.28"; exon_number "10";
chr7	StringTie	exon	86919220	86919310	1000	-	.	gene_id "MSTRG.177279"; transcript_id "MSTRG.177279.28"; exon_number "11";
chr7	StringTie	exon	86925528	86925656	1000	-	.	gene_id "MSTRG.177279"; transcript_id "MSTRG.177279.28"; exon_number "12";
chr7	StringTie	exon	86926736	86926916	1000	-	.	gene_id "MSTRG.177279"; transcript_id "MSTRG.177279.28"; exon_number "13";
chr7	StringTie	exon	86938126	86938214	1000	-	.	gene_id "MSTRG.177279"; transcript_id "MSTRG.177279.28"; exon_number "14";
chr7	StringTie	exon	86938808	86938960	1000	-	.	gene_id "MSTRG.177279"; transcript_id "MSTRG.177279.28"; exon_number "15";
chr7	StringTie	exon	86940010	86940115	1000	-	.	gene_id "MSTRG.177279"; transcript_id "MSTRG.177279.28"; exon_number "16";
chr7	StringTie	exon	86942018	86942104	1000	-	.	gene_id "MSTRG.177279"; transcript_id "MSTRG.177279.28"; exon_number "17";
chr7	StringTie	exon	86944899	86945046	1000	-	.	gene_id "MSTRG.177279"; transcript_id "MSTRG.177279.28"; exon_number "18";
chr7	StringTie	exon	86947727	86947922	1000	-	.	gene_id "MSTRG.177279"; transcript_id "MSTRG.177279.28"; exon_number "19";
chr7	StringTie	exon	86964904	86965024	1000	-	.	gene_id "MSTRG.177279"; transcript_id "MSTRG.177279.28"; exon_number "20";
chr7	StringTie	exon	86965809	86965882	1000	-	.	gene_id "MSTRG.177279"; transcript_id "MSTRG.177279.28"; exon_number "21";
chr7	StringTie	transcript	86876993	86965882	1000	-	.	gene_id "MSTRG.177279"; transcript_id "MSTRG.177279.29";
chr7	StringTie	exon	86876993	86880530	1000	-	.	gene_id "MSTRG.177279"; transcript_id "MSTRG.177279.29"; exon_number "1";
chr7	StringTie	exon	86891724	86891889	1000	-	.	gene_id "MSTRG.177279"; transcript_id "MSTRG.177279.29"; exon_number "2";
chr7	StringTie	exon	86892922	86893100	1000	-	.	gene_id "MSTRG.177279"; transcript_id "MSTRG.177279.29"; exon_number "3";
chr7	StringTie	exon	86897506	86897632	1000	-	.	gene_id "MSTRG.177279"; transcript_id "MSTRG.177279.29"; exon_number "4";
chr7	StringTie	exon	86907670	86907771	1000	-	.	gene_id "MSTRG.177279"; transcript_id "MSTRG.177279.29"; exon_number "5";
chr7	StringTie	exon	86908447	86908542	1000	-	.	gene_id "MSTRG.177279"; transcript_id "MSTRG.177279.29"; exon_number "6";
chr7	StringTie	exon	86909812	86910001	1000	-	.	gene_id "MSTRG.177279"; transcript_id "MSTRG.177279.29"; exon_number "7";
chr7	StringTie	exon	86912072	86912245	1000	-	.	gene_id "MSTRG.177279"; transcript_id "MSTRG.177279.29"; exon_number "8";
chr7	StringTie	exon	86912941	86913204	1000	-	.	gene_id "MSTRG.177279"; transcript_id "MSTRG.177279.29"; exon_number "9";
chr7	StringTie	exon	86914723	86914860	1000	-	.	gene_id "MSTRG.177279"; transcript_id "MSTRG.177279.29"; exon_number "10";
chr7	StringTie	exon	86918442	86918544	1000	-	.	gene_id "MSTRG.177279"; transcript_id "MSTRG.177279.29"; exon_number "11";
chr7	StringTie	exon	86919220	86919310	1000	-	.	gene_id "MSTRG.177279"; transcript_id "MSTRG.177279.29"; exon_number "12";
chr7	StringTie	exon	86925528	86925656	1000	-	.	gene_id "MSTRG.177279"; transcript_id "MSTRG.177279.29"; exon_number "13";
chr7	StringTie	exon	86926736	86926916	1000	-	.	gene_id "MSTRG.177279"; transcript_id "MSTRG.177279.29"; exon_number "14";
chr7	StringTie	exon	86938126	86938214	1000	-	.	gene_id "MSTRG.177279"; transcript_id "MSTRG.177279.29"; exon_number "15";
chr7	StringTie	exon	86938808	86938960	1000	-	.	gene_id "MSTRG.177279"; transcript_id "MSTRG.177279.29"; exon_number "16";
chr7	StringTie	exon	86940010	86940115	1000	-	.	gene_id "MSTRG.177279"; transcript_id "MSTRG.177279.29"; exon_number "17";
chr7	StringTie	exon	86942018	86942104	1000	-	.	gene_id "MSTRG.177279"; transcript_id "MSTRG.177279.29"; exon_number "18";
chr7	StringTie	exon	86944899	86945046	1000	-	.	gene_id "MSTRG.177279"; transcript_id "MSTRG.177279.29"; exon_number "19";
chr7	StringTie	exon	86947727	86947922	1000	-	.	gene_id "MSTRG.177279"; transcript_id "MSTRG.177279.29"; exon_number "20";
chr7	StringTie	exon	86964904	86965024	1000	-	.	gene_id "MSTRG.177279"; transcript_id "MSTRG.177279.29"; exon_number "21";
chr7	StringTie	exon	86965809	86965882	1000	-	.	gene_id "MSTRG.177279"; transcript_id "MSTRG.177279.29"; exon_number "22";
chr7	StringTie	transcript	86775002	86786675	1000	-	.	gene_id "MSTRG.177279"; transcript_id "MSTRG.177279.3";
chr7	StringTie	exon	86775002	86775271	1000	-	.	gene_id "MSTRG.177279"; transcript_id "MSTRG.177279.3"; exon_number "1";
chr7	StringTie	exon	86775945	86783955	1000	-	.	gene_id "MSTRG.177279"; transcript_id "MSTRG.177279.3"; exon_number "2";
chr7	StringTie	exon	86784559	86784657	1000	-	.	gene_id "MSTRG.177279"; transcript_id "MSTRG.177279.3"; exon_number "3";
chr7	StringTie	exon	86786270	86786675	1000	-	.	gene_id "MSTRG.177279"; transcript_id "MSTRG.177279.3"; exon_number "4";
chr7	StringTie	transcript	86883214	86912202	1000	-	.	gene_id "MSTRG.177279"; transcript_id "MSTRG.177279.33";
chr7	StringTie	exon	86883214	86889697	1000	-	.	gene_id "MSTRG.177279"; transcript_id "MSTRG.177279.33"; exon_number "1";
chr7	StringTie	exon	86891724	86891889	1000	-	.	gene_id "MSTRG.177279"; transcript_id "MSTRG.177279.33"; exon_number "2";
chr7	StringTie	exon	86892922	86893100	1000	-	.	gene_id "MSTRG.177279"; transcript_id "MSTRG.177279.33"; exon_number "3";
chr7	StringTie	exon	86897506	86897632	1000	-	.	gene_id "MSTRG.177279"; transcript_id "MSTRG.177279.33"; exon_number "4";
chr7	StringTie	exon	86907670	86907771	1000	-	.	gene_id "MSTRG.177279"; transcript_id "MSTRG.177279.33"; exon_number "5";
chr7	StringTie	exon	86908447	86908543	1000	-	.	gene_id "MSTRG.177279"; transcript_id "MSTRG.177279.33"; exon_number "6";
chr7	StringTie	exon	86909812	86910001	1000	-	.	gene_id "MSTRG.177279"; transcript_id "MSTRG.177279.33"; exon_number "7";
chr7	StringTie	exon	86911622	86911695	1000	-	.	gene_id "MSTRG.177279"; transcript_id "MSTRG.177279.33"; exon_number "8";
chr7	StringTie	exon	86912072	86912202	1000	-	.	gene_id "MSTRG.177279"; transcript_id "MSTRG.177279.33"; exon_number "9";
chr7	StringTie	transcript	86775008	86786592	1000	-	.	gene_id "MSTRG.177279"; transcript_id "MSTRG.177279.4";
chr7	StringTie	exon	86775008	86775271	1000	-	.	gene_id "MSTRG.177279"; transcript_id "MSTRG.177279.4"; exon_number "1";
chr7	StringTie	exon	86775945	86776027	1000	-	.	gene_id "MSTRG.177279"; transcript_id "MSTRG.177279.4"; exon_number "2";
chr7	StringTie	exon	86783892	86784657	1000	-	.	gene_id "MSTRG.177279"; transcript_id "MSTRG.177279.4"; exon_number "3";
chr7	StringTie	exon	86786057	86786147	1000	-	.	gene_id "MSTRG.177279"; transcript_id "MSTRG.177279.4"; exon_number "4";
chr7	StringTie	exon	86786429	86786592	1000	-	.	gene_id "MSTRG.177279"; transcript_id "MSTRG.177279.4"; exon_number "5";
chr7	StringTie	transcript	87024698	87040424	1000	-	.	gene_id "MSTRG.177279"; transcript_id "MSTRG.177279.42";
chr7	StringTie	exon	87024698	87024715	1000	-	.	gene_id "MSTRG.177279"; transcript_id "MSTRG.177279.42"; exon_number "1";
chr7	StringTie	exon	87039756	87040424	1000	-	.	gene_id "MSTRG.177279"; transcript_id "MSTRG.177279.42"; exon_number "2";
chr7	StringTie	transcript	87033223	87040327	1000	-	.	gene_id "MSTRG.177279"; transcript_id "MSTRG.177279.43";
chr7	StringTie	exon	87033223	87033251	1000	-	.	gene_id "MSTRG.177279"; transcript_id "MSTRG.177279.43"; exon_number "1";
chr7	StringTie	exon	87039756	87040327	1000	-	.	gene_id "MSTRG.177279"; transcript_id "MSTRG.177279.43"; exon_number "2";
chr7	StringTie	transcript	87039745	87040263	1000	-	.	gene_id "MSTRG.177279"; transcript_id "MSTRG.177279.44";
chr7	StringTie	exon	87039745	87039871	1000	-	.	gene_id "MSTRG.177279"; transcript_id "MSTRG.177279.44"; exon_number "1";
chr7	StringTie	exon	87040103	87040263	1000	-	.	gene_id "MSTRG.177279"; transcript_id "MSTRG.177279.44"; exon_number "2";
chr7	StringTie	transcript	87059051	87059694	1000	-	.	gene_id "MSTRG.177279"; transcript_id "MSTRG.177279.45";
chr7	StringTie	exon	87059051	87059205	1000	-	.	gene_id "MSTRG.177279"; transcript_id "MSTRG.177279.45"; exon_number "1";
chr7	StringTie	exon	87059325	87059694	1000	-	.	gene_id "MSTRG.177279"; transcript_id "MSTRG.177279.45"; exon_number "2";
chr7	StringTie	transcript	86775081	86786984	1000	-	.	gene_id "MSTRG.177279"; transcript_id "MSTRG.177279.5";
chr7	StringTie	exon	86775081	86775271	1000	-	.	gene_id "MSTRG.177279"; transcript_id "MSTRG.177279.5"; exon_number "1";
chr7	StringTie	exon	86775945	86784657	1000	-	.	gene_id "MSTRG.177279"; transcript_id "MSTRG.177279.5"; exon_number "2";
chr7	StringTie	exon	86786429	86786556	1000	-	.	gene_id "MSTRG.177279"; transcript_id "MSTRG.177279.5"; exon_number "3";
chr7	StringTie	exon	86786921	86786984	1000	-	.	gene_id "MSTRG.177279"; transcript_id "MSTRG.177279.5"; exon_number "4";
chr7	StringTie	transcript	86775081	86784657	1000	-	.	gene_id "MSTRG.177279"; transcript_id "MSTRG.177279.6";
chr7	StringTie	exon	86775081	86775271	1000	-	.	gene_id "MSTRG.177279"; transcript_id "MSTRG.177279.6"; exon_number "1";
chr7	StringTie	exon	86775945	86776022	1000	-	.	gene_id "MSTRG.177279"; transcript_id "MSTRG.177279.6"; exon_number "2";
chr7	StringTie	exon	86783893	86784657	1000	-	.	gene_id "MSTRG.177279"; transcript_id "MSTRG.177279.6"; exon_number "3";
chr7	StringTie	transcript	86779849	86803473	1000	-	.	gene_id "MSTRG.177279"; transcript_id "MSTRG.177279.8";
chr7	StringTie	exon	86779849	86780453	1000	-	.	gene_id "MSTRG.177279"; transcript_id "MSTRG.177279.8"; exon_number "1";
chr7	StringTie	exon	86783893	86784657	1000	-	.	gene_id "MSTRG.177279"; transcript_id "MSTRG.177279.8"; exon_number "2";
chr7	StringTie	exon	86786270	86787064	1000	-	.	gene_id "MSTRG.177279"; transcript_id "MSTRG.177279.8"; exon_number "3";
chr7	StringTie	exon	86803320	86803473	1000	-	.	gene_id "MSTRG.177279"; transcript_id "MSTRG.177279.8"; exon_number "4";
chr1	StringTie	transcript	243793205	243794400	1000	-	.	gene_id "MSTRG.17728"; transcript_id "ENST00000417120"; gene_name "AKT3-IT1"; ref_gene_id "ENSG00000228939";
chr1	StringTie	exon	243793205	243793580	1000	-	.	gene_id "MSTRG.17728"; transcript_id "ENST00000417120"; exon_number "1"; gene_name "AKT3-IT1"; ref_gene_id "ENSG00000228939";
chr1	StringTie	exon	243794260	243794400	1000	-	.	gene_id "MSTRG.17728"; transcript_id "ENST00000417120"; exon_number "2"; gene_name "AKT3-IT1"; ref_gene_id "ENSG00000228939";
chr7	StringTie	transcript	87059759	87094368	1000	+	.	gene_id "MSTRG.177280"; transcript_id "MSTRG.177280.1";
chr7	StringTie	exon	87059759	87059970	1000	+	.	gene_id "MSTRG.177280"; transcript_id "MSTRG.177280.1"; exon_number "1";
chr7	StringTie	exon	87060429	87060512	1000	+	.	gene_id "MSTRG.177280"; transcript_id "MSTRG.177280.1"; exon_number "2";
chr7	StringTie	exon	87094269	87094368	1000	+	.	gene_id "MSTRG.177280"; transcript_id "MSTRG.177280.1"; exon_number "3";
chr7	StringTie	transcript	87059809	87084707	1000	+	.	gene_id "MSTRG.177280"; transcript_id "MSTRG.177280.2";
chr7	StringTie	exon	87059809	87059970	1000	+	.	gene_id "MSTRG.177280"; transcript_id "MSTRG.177280.2"; exon_number "1";
chr7	StringTie	exon	87060429	87060512	1000	+	.	gene_id "MSTRG.177280"; transcript_id "MSTRG.177280.2"; exon_number "2";
chr7	StringTie	exon	87084610	87084707	1000	+	.	gene_id "MSTRG.177280"; transcript_id "MSTRG.177280.2"; exon_number "3";
chr7	StringTie	transcript	87096818	87100584	1000	.	.	gene_id "MSTRG.177281"; transcript_id "MSTRG.177281.1";
chr7	StringTie	exon	87096818	87100584	1000	.	.	gene_id "MSTRG.177281"; transcript_id "MSTRG.177281.1"; exon_number "1";
chr7	StringTie	transcript	87104125	87105621	1000	.	.	gene_id "MSTRG.177282"; transcript_id "MSTRG.177282.1";
chr7	StringTie	exon	87104125	87105621	1000	.	.	gene_id "MSTRG.177282"; transcript_id "MSTRG.177282.1"; exon_number "1";
chr7	StringTie	transcript	87108210	87109132	1000	+	.	gene_id "MSTRG.177283"; transcript_id "MSTRG.177283.1";
chr7	StringTie	exon	87108210	87109132	1000	+	.	gene_id "MSTRG.177283"; transcript_id "MSTRG.177283.1"; exon_number "1";
chr7	StringTie	transcript	87109539	87111282	1000	+	.	gene_id "MSTRG.177284"; transcript_id "ENST00000561473"; gene_name "CTA-254O6.1"; ref_gene_id "ENSG00000261462";
chr7	StringTie	exon	87109539	87111282	1000	+	.	gene_id "MSTRG.177284"; transcript_id "ENST00000561473"; exon_number "1"; gene_name "CTA-254O6.1"; ref_gene_id "ENSG00000261462";
chr7	StringTie	transcript	87111301	87122673	1000	+	.	gene_id "MSTRG.177285"; transcript_id "MSTRG.177285.1";
chr7	StringTie	exon	87111301	87122673	1000	+	.	gene_id "MSTRG.177285"; transcript_id "MSTRG.177285.1"; exon_number "1";
chr7	StringTie	transcript	87114820	87117384	1000	+	.	gene_id "MSTRG.177285"; transcript_id "MSTRG.177285.2";
chr7	StringTie	exon	87114820	87116084	1000	+	.	gene_id "MSTRG.177285"; transcript_id "MSTRG.177285.2"; exon_number "1";
chr7	StringTie	exon	87116824	87117384	1000	+	.	gene_id "MSTRG.177285"; transcript_id "MSTRG.177285.2"; exon_number "2";
chr7	StringTie	transcript	88308883	88309175	1000	.	.	gene_id "MSTRG.177286"; transcript_id "MSTRG.177286.1";
chr7	StringTie	exon	88308883	88309175	1000	.	.	gene_id "MSTRG.177286"; transcript_id "MSTRG.177286.1"; exon_number "1";
chr7	StringTie	transcript	88309770	88310921	1000	+	.	gene_id "MSTRG.177287"; transcript_id "MSTRG.177287.1";
chr7	StringTie	exon	88309770	88310921	1000	+	.	gene_id "MSTRG.177287"; transcript_id "MSTRG.177287.1"; exon_number "1";
chr7	StringTie	transcript	88314732	88315333	1000	.	.	gene_id "MSTRG.177288"; transcript_id "MSTRG.177288.1";
chr7	StringTie	exon	88314732	88315333	1000	.	.	gene_id "MSTRG.177288"; transcript_id "MSTRG.177288.1"; exon_number "1";
chr7	StringTie	transcript	88331659	88333318	1000	+	.	gene_id "MSTRG.177289"; transcript_id "MSTRG.177289.1";
chr7	StringTie	exon	88331659	88333318	1000	+	.	gene_id "MSTRG.177289"; transcript_id "MSTRG.177289.1"; exon_number "1";
chr7	StringTie	transcript	88331758	88333291	1000	+	.	gene_id "MSTRG.177289"; transcript_id "MSTRG.177289.2";
chr7	StringTie	exon	88331758	88331780	1000	+	.	gene_id "MSTRG.177289"; transcript_id "MSTRG.177289.2"; exon_number "1";
chr7	StringTie	exon	88332761	88333291	1000	+	.	gene_id "MSTRG.177289"; transcript_id "MSTRG.177289.2"; exon_number "2";
chr1	StringTie	transcript	245134798	245136373	1000	.	.	gene_id "MSTRG.17729"; transcript_id "MSTRG.17729.1";
chr1	StringTie	exon	245134798	245136373	1000	.	.	gene_id "MSTRG.17729"; transcript_id "MSTRG.17729.1"; exon_number "1";
chr7	StringTie	transcript	88344843	88345219	1000	.	.	gene_id "MSTRG.177290"; transcript_id "MSTRG.177290.1";
chr7	StringTie	exon	88344843	88345219	1000	.	.	gene_id "MSTRG.177290"; transcript_id "MSTRG.177290.1"; exon_number "1";
chr7	StringTie	transcript	88360280	88360480	1000	.	.	gene_id "MSTRG.177291"; transcript_id "MSTRG.177291.1";
chr7	StringTie	exon	88360280	88360480	1000	.	.	gene_id "MSTRG.177291"; transcript_id "MSTRG.177291.1"; exon_number "1";
chr7	StringTie	transcript	88361426	88380584	1000	+	.	gene_id "MSTRG.177292"; transcript_id "MSTRG.177292.1";
chr7	StringTie	exon	88361426	88361505	1000	+	.	gene_id "MSTRG.177292"; transcript_id "MSTRG.177292.1"; exon_number "1";
chr7	StringTie	exon	88363570	88363677	1000	+	.	gene_id "MSTRG.177292"; transcript_id "MSTRG.177292.1"; exon_number "2";
chr7	StringTie	exon	88364913	88365029	1000	+	.	gene_id "MSTRG.177292"; transcript_id "MSTRG.177292.1"; exon_number "3";
chr7	StringTie	exon	88378591	88380584	1000	+	.	gene_id "MSTRG.177292"; transcript_id "MSTRG.177292.1"; exon_number "4";
chr7	StringTie	transcript	88363564	88368981	1000	+	.	gene_id "MSTRG.177292"; transcript_id "MSTRG.177292.2";
chr7	StringTie	exon	88363564	88363677	1000	+	.	gene_id "MSTRG.177292"; transcript_id "MSTRG.177292.2"; exon_number "1";
chr7	StringTie	exon	88364913	88365029	1000	+	.	gene_id "MSTRG.177292"; transcript_id "MSTRG.177292.2"; exon_number "2";
chr7	StringTie	exon	88365961	88368981	1000	+	.	gene_id "MSTRG.177292"; transcript_id "MSTRG.177292.2"; exon_number "3";
chr7	StringTie	transcript	88363569	88368669	1000	+	.	gene_id "MSTRG.177292"; transcript_id "MSTRG.177292.3";
chr7	StringTie	exon	88363569	88363677	1000	+	.	gene_id "MSTRG.177292"; transcript_id "MSTRG.177292.3"; exon_number "1";
chr7	StringTie	exon	88364913	88365065	1000	+	.	gene_id "MSTRG.177292"; transcript_id "MSTRG.177292.3"; exon_number "2";
chr7	StringTie	exon	88365961	88368669	1000	+	.	gene_id "MSTRG.177292"; transcript_id "MSTRG.177292.3"; exon_number "3";
chr7	StringTie	transcript	88380999	88385855	1000	.	.	gene_id "MSTRG.177293"; transcript_id "MSTRG.177293.1";
chr7	StringTie	exon	88380999	88385855	1000	.	.	gene_id "MSTRG.177293"; transcript_id "MSTRG.177293.1"; exon_number "1";
chr7	StringTie	transcript	88399018	88400683	1000	-	.	gene_id "MSTRG.177294"; transcript_id "MSTRG.177294.1";
chr7	StringTie	exon	88399018	88400683	1000	-	.	gene_id "MSTRG.177294"; transcript_id "MSTRG.177294.1"; exon_number "1";
chr7	StringTie	transcript	88403242	88403497	1000	.	.	gene_id "MSTRG.177295"; transcript_id "MSTRG.177295.1";
chr7	StringTie	exon	88403242	88403497	1000	.	.	gene_id "MSTRG.177295"; transcript_id "MSTRG.177295.1"; exon_number "1";
chr7	StringTie	transcript	88408662	88415983	1000	.	.	gene_id "MSTRG.177296"; transcript_id "MSTRG.177296.1";
chr7	StringTie	exon	88408662	88415983	1000	.	.	gene_id "MSTRG.177296"; transcript_id "MSTRG.177296.1"; exon_number "1";
chr7	StringTie	transcript	88416428	88422445	1000	.	.	gene_id "MSTRG.177297"; transcript_id "MSTRG.177297.1";
chr7	StringTie	exon	88416428	88422445	1000	.	.	gene_id "MSTRG.177297"; transcript_id "MSTRG.177297.1"; exon_number "1";
chr7	StringTie	transcript	88425210	88426201	1000	.	.	gene_id "MSTRG.177298"; transcript_id "MSTRG.177298.1";
chr7	StringTie	exon	88425210	88426201	1000	.	.	gene_id "MSTRG.177298"; transcript_id "MSTRG.177298.1"; exon_number "1";
chr7	StringTie	transcript	88427107	88427507	1000	.	.	gene_id "MSTRG.177299"; transcript_id "MSTRG.177299.1";
chr7	StringTie	exon	88427107	88427507	1000	.	.	gene_id "MSTRG.177299"; transcript_id "MSTRG.177299.1"; exon_number "1";
chr1	StringTie	transcript	23854396	23859890	1000	+	.	gene_id "MSTRG.1773"; transcript_id "MSTRG.1773.1";
chr1	StringTie	exon	23854396	23854539	1000	+	.	gene_id "MSTRG.1773"; transcript_id "MSTRG.1773.1"; exon_number "1";
chr1	StringTie	exon	23859806	23859890	1000	+	.	gene_id "MSTRG.1773"; transcript_id "MSTRG.1773.1"; exon_number "2";
chr1	StringTie	transcript	245140657	245140859	1000	.	.	gene_id "MSTRG.17730"; transcript_id "MSTRG.17730.1";
chr1	StringTie	exon	245140657	245140859	1000	.	.	gene_id "MSTRG.17730"; transcript_id "MSTRG.17730.1"; exon_number "1";
chr7	StringTie	transcript	88443973	88444194	1000	.	.	gene_id "MSTRG.177300"; transcript_id "MSTRG.177300.1";
chr7	StringTie	exon	88443973	88444194	1000	.	.	gene_id "MSTRG.177300"; transcript_id "MSTRG.177300.1"; exon_number "1";
chr7	StringTie	transcript	88449092	88449231	1000	-	.	gene_id "MSTRG.177301"; transcript_id "ENST00000384366"; gene_name "SNORA67"; ref_gene_id "ENSG00000207094";
chr7	StringTie	exon	88449092	88449231	1000	-	.	gene_id "MSTRG.177301"; transcript_id "ENST00000384366"; exon_number "1"; gene_name "SNORA67"; ref_gene_id "ENSG00000207094";
chr7	StringTie	transcript	88448788	88449017	1000	-	.	gene_id "MSTRG.177301"; transcript_id "ENST00000415667"; gene_name "EIF4A1P13"; ref_gene_id "ENSG00000225701";
chr7	StringTie	exon	88448788	88449017	1000	-	.	gene_id "MSTRG.177301"; transcript_id "ENST00000415667"; exon_number "1"; gene_name "EIF4A1P13"; ref_gene_id "ENSG00000225701";
chr7	StringTie	transcript	88447639	88449231	1000	-	.	gene_id "MSTRG.177301"; transcript_id "MSTRG.177301.1";
chr7	StringTie	exon	88447639	88447651	1000	-	.	gene_id "MSTRG.177301"; transcript_id "MSTRG.177301.1"; exon_number "1";
chr7	StringTie	exon	88448635	88449231	1000	-	.	gene_id "MSTRG.177301"; transcript_id "MSTRG.177301.1"; exon_number "2";
chr7	StringTie	transcript	88448619	88449017	1000	-	.	gene_id "MSTRG.177301"; transcript_id "MSTRG.177301.2";
chr7	StringTie	exon	88448619	88448699	1000	-	.	gene_id "MSTRG.177301"; transcript_id "MSTRG.177301.2"; exon_number "1";
chr7	StringTie	exon	88448754	88449017	1000	-	.	gene_id "MSTRG.177301"; transcript_id "MSTRG.177301.2"; exon_number "2";
chr7	StringTie	transcript	88455309	88456191	1000	+	.	gene_id "MSTRG.177302"; transcript_id "ENST00000603580"; gene_name "CTA-326K9.1"; ref_gene_id "ENSG00000270812";
chr7	StringTie	exon	88455309	88456191	1000	+	.	gene_id "MSTRG.177302"; transcript_id "ENST00000603580"; exon_number "1"; gene_name "CTA-326K9.1"; ref_gene_id "ENSG00000270812";
chr7	StringTie	transcript	88462056	88462931	1000	.	.	gene_id "MSTRG.177303"; transcript_id "MSTRG.177303.1";
chr7	StringTie	exon	88462056	88462931	1000	.	.	gene_id "MSTRG.177303"; transcript_id "MSTRG.177303.1"; exon_number "1";
chr7	StringTie	transcript	88473027	88541430	1000	+	.	gene_id "MSTRG.177304"; transcript_id "MSTRG.177304.1";
chr7	StringTie	exon	88473027	88473683	1000	+	.	gene_id "MSTRG.177304"; transcript_id "MSTRG.177304.1"; exon_number "1";
chr7	StringTie	exon	88500108	88500290	1000	+	.	gene_id "MSTRG.177304"; transcript_id "MSTRG.177304.1"; exon_number "2";
chr7	StringTie	exon	88513623	88513795	1000	+	.	gene_id "MSTRG.177304"; transcript_id "MSTRG.177304.1"; exon_number "3";
chr7	StringTie	exon	88534112	88534213	1000	+	.	gene_id "MSTRG.177304"; transcript_id "MSTRG.177304.1"; exon_number "4";
chr7	StringTie	exon	88540561	88541430	1000	+	.	gene_id "MSTRG.177304"; transcript_id "MSTRG.177304.1"; exon_number "5";
chr7	StringTie	transcript	88473208	88478617	1000	+	.	gene_id "MSTRG.177304"; transcript_id "MSTRG.177304.2";
chr7	StringTie	exon	88473208	88473683	1000	+	.	gene_id "MSTRG.177304"; transcript_id "MSTRG.177304.2"; exon_number "1";
chr7	StringTie	exon	88477576	88478617	1000	+	.	gene_id "MSTRG.177304"; transcript_id "MSTRG.177304.2"; exon_number "2";
chr7	StringTie	transcript	88484341	88541430	1000	+	.	gene_id "MSTRG.177304"; transcript_id "MSTRG.177304.3";
chr7	StringTie	exon	88484341	88484544	1000	+	.	gene_id "MSTRG.177304"; transcript_id "MSTRG.177304.3"; exon_number "1";
chr7	StringTie	exon	88500108	88500290	1000	+	.	gene_id "MSTRG.177304"; transcript_id "MSTRG.177304.3"; exon_number "2";
chr7	StringTie	exon	88513623	88513795	1000	+	.	gene_id "MSTRG.177304"; transcript_id "MSTRG.177304.3"; exon_number "3";
chr7	StringTie	exon	88534112	88534213	1000	+	.	gene_id "MSTRG.177304"; transcript_id "MSTRG.177304.3"; exon_number "4";
chr7	StringTie	exon	88540561	88541430	1000	+	.	gene_id "MSTRG.177304"; transcript_id "MSTRG.177304.3"; exon_number "5";
chr7	StringTie	transcript	88484341	88540407	1000	+	.	gene_id "MSTRG.177304"; transcript_id "MSTRG.177304.4";
chr7	StringTie	exon	88484341	88484544	1000	+	.	gene_id "MSTRG.177304"; transcript_id "MSTRG.177304.4"; exon_number "1";
chr7	StringTie	exon	88500108	88500290	1000	+	.	gene_id "MSTRG.177304"; transcript_id "MSTRG.177304.4"; exon_number "2";
chr7	StringTie	exon	88513623	88513847	1000	+	.	gene_id "MSTRG.177304"; transcript_id "MSTRG.177304.4"; exon_number "3";
chr7	StringTie	exon	88534112	88534213	1000	+	.	gene_id "MSTRG.177304"; transcript_id "MSTRG.177304.4"; exon_number "4";
chr7	StringTie	exon	88540292	88540407	1000	+	.	gene_id "MSTRG.177304"; transcript_id "MSTRG.177304.4"; exon_number "5";
chr7	StringTie	transcript	88484455	88540784	1000	+	.	gene_id "MSTRG.177304"; transcript_id "MSTRG.177304.5";
chr7	StringTie	exon	88484455	88484544	1000	+	.	gene_id "MSTRG.177304"; transcript_id "MSTRG.177304.5"; exon_number "1";
chr7	StringTie	exon	88500108	88500290	1000	+	.	gene_id "MSTRG.177304"; transcript_id "MSTRG.177304.5"; exon_number "2";
chr7	StringTie	exon	88513623	88513795	1000	+	.	gene_id "MSTRG.177304"; transcript_id "MSTRG.177304.5"; exon_number "3";
chr7	StringTie	exon	88534112	88534213	1000	+	.	gene_id "MSTRG.177304"; transcript_id "MSTRG.177304.5"; exon_number "4";
chr7	StringTie	exon	88540585	88540784	1000	+	.	gene_id "MSTRG.177304"; transcript_id "MSTRG.177304.5"; exon_number "5";
chr7	StringTie	transcript	88500055	88560344	1000	+	.	gene_id "MSTRG.177304"; transcript_id "MSTRG.177304.6";
chr7	StringTie	exon	88500055	88500290	1000	+	.	gene_id "MSTRG.177304"; transcript_id "MSTRG.177304.6"; exon_number "1";
chr7	StringTie	exon	88513623	88513847	1000	+	.	gene_id "MSTRG.177304"; transcript_id "MSTRG.177304.6"; exon_number "2";
chr7	StringTie	exon	88534112	88534213	1000	+	.	gene_id "MSTRG.177304"; transcript_id "MSTRG.177304.6"; exon_number "3";
chr7	StringTie	exon	88540561	88540741	1000	+	.	gene_id "MSTRG.177304"; transcript_id "MSTRG.177304.6"; exon_number "4";
chr7	StringTie	exon	88557994	88560344	1000	+	.	gene_id "MSTRG.177304"; transcript_id "MSTRG.177304.6"; exon_number "5";
chr7	StringTie	transcript	88474299	88474788	1000	.	.	gene_id "MSTRG.177305"; transcript_id "MSTRG.177305.1";
chr7	StringTie	exon	88474299	88474788	1000	.	.	gene_id "MSTRG.177305"; transcript_id "MSTRG.177305.1"; exon_number "1";
chr7	StringTie	transcript	88512029	88513187	1000	-	.	gene_id "MSTRG.177306"; transcript_id "ENST00000429649"; gene_name "AC002069.6"; ref_gene_id "ENSG00000235639";
chr7	StringTie	exon	88512029	88513187	1000	-	.	gene_id "MSTRG.177306"; transcript_id "ENST00000429649"; exon_number "1"; gene_name "AC002069.6"; ref_gene_id "ENSG00000235639";
chr7	StringTie	transcript	88562083	88564158	1000	.	.	gene_id "MSTRG.177307"; transcript_id "MSTRG.177307.1";
chr7	StringTie	exon	88562083	88564158	1000	.	.	gene_id "MSTRG.177307"; transcript_id "MSTRG.177307.1"; exon_number "1";
chr7	StringTie	transcript	88564793	88566281	1000	-	.	gene_id "MSTRG.177308"; transcript_id "ENST00000419546"; gene_name "AC002069.5"; ref_gene_id "ENSG00000228928";
chr7	StringTie	exon	88564793	88566281	1000	-	.	gene_id "MSTRG.177308"; transcript_id "ENST00000419546"; exon_number "1"; gene_name "AC002069.5"; ref_gene_id "ENSG00000228928";
chr7	StringTie	transcript	88565174	88565961	1000	+	.	gene_id "MSTRG.177309"; transcript_id "MSTRG.177309.1";
chr7	StringTie	exon	88565174	88565457	1000	+	.	gene_id "MSTRG.177309"; transcript_id "MSTRG.177309.1"; exon_number "1";
chr7	StringTie	exon	88565547	88565961	1000	+	.	gene_id "MSTRG.177309"; transcript_id "MSTRG.177309.1"; exon_number "2";
chr1	StringTie	transcript	245142174	245152731	1000	-	.	gene_id "MSTRG.17731"; transcript_id "MSTRG.17731.1";
chr1	StringTie	exon	245142174	245152731	1000	-	.	gene_id "MSTRG.17731"; transcript_id "MSTRG.17731.1"; exon_number "1";
chr1	StringTie	transcript	245142905	245144148	1000	-	.	gene_id "MSTRG.17731"; transcript_id "MSTRG.17731.2";
chr1	StringTie	exon	245142905	245143079	1000	-	.	gene_id "MSTRG.17731"; transcript_id "MSTRG.17731.2"; exon_number "1";
chr1	StringTie	exon	245143309	245144148	1000	-	.	gene_id "MSTRG.17731"; transcript_id "MSTRG.17731.2"; exon_number "2";
chr7	StringTie	transcript	88566472	88566964	1000	.	.	gene_id "MSTRG.177310"; transcript_id "MSTRG.177310.1";
chr7	StringTie	exon	88566472	88566964	1000	.	.	gene_id "MSTRG.177310"; transcript_id "MSTRG.177310.1"; exon_number "1";
chr7	StringTie	transcript	88567218	88568466	1000	.	.	gene_id "MSTRG.177311"; transcript_id "MSTRG.177311.1";
chr7	StringTie	exon	88567218	88568466	1000	.	.	gene_id "MSTRG.177311"; transcript_id "MSTRG.177311.1"; exon_number "1";
chr7	StringTie	transcript	88571923	88572797	1000	.	.	gene_id "MSTRG.177312"; transcript_id "MSTRG.177312.1";
chr7	StringTie	exon	88571923	88572797	1000	.	.	gene_id "MSTRG.177312"; transcript_id "MSTRG.177312.1"; exon_number "1";
chr7	StringTie	transcript	88574797	88591566	1000	+	.	gene_id "MSTRG.177313"; transcript_id "MSTRG.177313.1";
chr7	StringTie	exon	88574797	88591566	1000	+	.	gene_id "MSTRG.177313"; transcript_id "MSTRG.177313.1"; exon_number "1";
chr7	StringTie	transcript	88595545	88595783	1000	.	.	gene_id "MSTRG.177314"; transcript_id "MSTRG.177314.1";
chr7	StringTie	exon	88595545	88595783	1000	.	.	gene_id "MSTRG.177314"; transcript_id "MSTRG.177314.1"; exon_number "1";
chr7	StringTie	transcript	88601053	88625381	1000	+	.	gene_id "MSTRG.177315"; transcript_id "MSTRG.177315.1";
chr7	StringTie	exon	88601053	88601146	1000	+	.	gene_id "MSTRG.177315"; transcript_id "MSTRG.177315.1"; exon_number "1";
chr7	StringTie	exon	88620121	88625381	1000	+	.	gene_id "MSTRG.177315"; transcript_id "MSTRG.177315.1"; exon_number "2";
chr7	StringTie	transcript	88610241	88610669	1000	-	.	gene_id "MSTRG.177316"; transcript_id "ENST00000434950"; gene_name "PQLC1P1"; ref_gene_id "ENSG00000231763";
chr7	StringTie	exon	88610241	88610669	1000	-	.	gene_id "MSTRG.177316"; transcript_id "ENST00000434950"; exon_number "1"; gene_name "PQLC1P1"; ref_gene_id "ENSG00000231763";
chr7	StringTie	transcript	88639014	88640416	1000	+	.	gene_id "MSTRG.177317"; transcript_id "ENST00000450915"; gene_name "EEF1A1P28"; ref_gene_id "ENSG00000237709";
chr7	StringTie	exon	88639014	88640416	1000	+	.	gene_id "MSTRG.177317"; transcript_id "ENST00000450915"; exon_number "1"; gene_name "EEF1A1P28"; ref_gene_id "ENSG00000237709";
chr7	StringTie	transcript	88625710	88647838	1000	+	.	gene_id "MSTRG.177317"; transcript_id "MSTRG.177317.1";
chr7	StringTie	exon	88625710	88635361	1000	+	.	gene_id "MSTRG.177317"; transcript_id "MSTRG.177317.1"; exon_number "1";
chr7	StringTie	exon	88638963	88647838	1000	+	.	gene_id "MSTRG.177317"; transcript_id "MSTRG.177317.1"; exon_number "2";
chr7	StringTie	transcript	88648440	88649368	1000	.	.	gene_id "MSTRG.177318"; transcript_id "MSTRG.177318.1";
chr7	StringTie	exon	88648440	88649368	1000	.	.	gene_id "MSTRG.177318"; transcript_id "MSTRG.177318.1"; exon_number "1";
chr7	StringTie	transcript	88651507	88656732	1000	.	.	gene_id "MSTRG.177319"; transcript_id "MSTRG.177319.1";
chr7	StringTie	exon	88651507	88656732	1000	.	.	gene_id "MSTRG.177319"; transcript_id "MSTRG.177319.1"; exon_number "1";
chr1	StringTie	transcript	245511002	245709431	1000	+	.	gene_id "MSTRG.17732"; transcript_id "ENST00000366518"; gene_name "KIF26B"; ref_gene_id "ENSG00000162849";
chr1	StringTie	exon	245511002	245511128	1000	+	.	gene_id "MSTRG.17732"; transcript_id "ENST00000366518"; exon_number "1"; gene_name "KIF26B"; ref_gene_id "ENSG00000162849";
chr1	StringTie	exon	245540767	245540950	1000	+	.	gene_id "MSTRG.17732"; transcript_id "ENST00000366518"; exon_number "2"; gene_name "KIF26B"; ref_gene_id "ENSG00000162849";
chr1	StringTie	exon	245602577	245602783	1000	+	.	gene_id "MSTRG.17732"; transcript_id "ENST00000366518"; exon_number "3"; gene_name "KIF26B"; ref_gene_id "ENSG00000162849";
chr1	StringTie	exon	245607651	245607744	1000	+	.	gene_id "MSTRG.17732"; transcript_id "ENST00000366518"; exon_number "4"; gene_name "KIF26B"; ref_gene_id "ENSG00000162849";
chr1	StringTie	exon	245609266	245609528	1000	+	.	gene_id "MSTRG.17732"; transcript_id "ENST00000366518"; exon_number "5"; gene_name "KIF26B"; ref_gene_id "ENSG00000162849";
chr1	StringTie	exon	245611793	245611976	1000	+	.	gene_id "MSTRG.17732"; transcript_id "ENST00000366518"; exon_number "6"; gene_name "KIF26B"; ref_gene_id "ENSG00000162849";
chr1	StringTie	exon	245646121	245646280	1000	+	.	gene_id "MSTRG.17732"; transcript_id "ENST00000366518"; exon_number "7"; gene_name "KIF26B"; ref_gene_id "ENSG00000162849";
chr1	StringTie	exon	245684233	245684395	1000	+	.	gene_id "MSTRG.17732"; transcript_id "ENST00000366518"; exon_number "8"; gene_name "KIF26B"; ref_gene_id "ENSG00000162849";
chr1	StringTie	exon	245685405	245688807	1000	+	.	gene_id "MSTRG.17732"; transcript_id "ENST00000366518"; exon_number "9"; gene_name "KIF26B"; ref_gene_id "ENSG00000162849";
chr1	StringTie	exon	245698106	245698308	1000	+	.	gene_id "MSTRG.17732"; transcript_id "ENST00000366518"; exon_number "10"; gene_name "KIF26B"; ref_gene_id "ENSG00000162849";
chr1	StringTie	exon	245698887	245699037	1000	+	.	gene_id "MSTRG.17732"; transcript_id "ENST00000366518"; exon_number "11"; gene_name "KIF26B"; ref_gene_id "ENSG00000162849";
chr1	StringTie	exon	245702458	245709431	1000	+	.	gene_id "MSTRG.17732"; transcript_id "ENST00000366518"; exon_number "12"; gene_name "KIF26B"; ref_gene_id "ENSG00000162849";
chr1	StringTie	transcript	245154985	245703126	1000	+	.	gene_id "MSTRG.17732"; transcript_id "ENST00000407071"; gene_name "KIF26B"; ref_gene_id "ENSG00000162849";
chr1	StringTie	exon	245154985	245155487	1000	+	.	gene_id "MSTRG.17732"; transcript_id "ENST00000407071"; exon_number "1"; gene_name "KIF26B"; ref_gene_id "ENSG00000162849";
chr1	StringTie	exon	245156282	245156683	1000	+	.	gene_id "MSTRG.17732"; transcript_id "ENST00000407071"; exon_number "2"; gene_name "KIF26B"; ref_gene_id "ENSG00000162849";
chr1	StringTie	exon	245366834	245367367	1000	+	.	gene_id "MSTRG.17732"; transcript_id "ENST00000407071"; exon_number "3"; gene_name "KIF26B"; ref_gene_id "ENSG00000162849";
chr1	StringTie	exon	245419579	245419745	1000	+	.	gene_id "MSTRG.17732"; transcript_id "ENST00000407071"; exon_number "4"; gene_name "KIF26B"; ref_gene_id "ENSG00000162849";
chr1	StringTie	exon	245540767	245540950	1000	+	.	gene_id "MSTRG.17732"; transcript_id "ENST00000407071"; exon_number "5"; gene_name "KIF26B"; ref_gene_id "ENSG00000162849";
chr1	StringTie	exon	245602577	245602783	1000	+	.	gene_id "MSTRG.17732"; transcript_id "ENST00000407071"; exon_number "6"; gene_name "KIF26B"; ref_gene_id "ENSG00000162849";
chr1	StringTie	exon	245607651	245607744	1000	+	.	gene_id "MSTRG.17732"; transcript_id "ENST00000407071"; exon_number "7"; gene_name "KIF26B"; ref_gene_id "ENSG00000162849";
chr1	StringTie	exon	245609266	245609528	1000	+	.	gene_id "MSTRG.17732"; transcript_id "ENST00000407071"; exon_number "8"; gene_name "KIF26B"; ref_gene_id "ENSG00000162849";
chr1	StringTie	exon	245611793	245611976	1000	+	.	gene_id "MSTRG.17732"; transcript_id "ENST00000407071"; exon_number "9"; gene_name "KIF26B"; ref_gene_id "ENSG00000162849";
chr1	StringTie	exon	245646121	245646280	1000	+	.	gene_id "MSTRG.17732"; transcript_id "ENST00000407071"; exon_number "10"; gene_name "KIF26B"; ref_gene_id "ENSG00000162849";
chr1	StringTie	exon	245684233	245684395	1000	+	.	gene_id "MSTRG.17732"; transcript_id "ENST00000407071"; exon_number "11"; gene_name "KIF26B"; ref_gene_id "ENSG00000162849";
chr1	StringTie	exon	245685405	245688807	1000	+	.	gene_id "MSTRG.17732"; transcript_id "ENST00000407071"; exon_number "12"; gene_name "KIF26B"; ref_gene_id "ENSG00000162849";
chr1	StringTie	exon	245698106	245698308	1000	+	.	gene_id "MSTRG.17732"; transcript_id "ENST00000407071"; exon_number "13"; gene_name "KIF26B"; ref_gene_id "ENSG00000162849";
chr1	StringTie	exon	245698887	245699037	1000	+	.	gene_id "MSTRG.17732"; transcript_id "ENST00000407071"; exon_number "14"; gene_name "KIF26B"; ref_gene_id "ENSG00000162849";
chr1	StringTie	exon	245702458	245703126	1000	+	.	gene_id "MSTRG.17732"; transcript_id "ENST00000407071"; exon_number "15"; gene_name "KIF26B"; ref_gene_id "ENSG00000162849";
chr1	StringTie	transcript	245353678	245371717	1000	+	.	gene_id "MSTRG.17732"; transcript_id "ENST00000479506"; gene_name "KIF26B"; ref_gene_id "ENSG00000162849";
chr1	StringTie	exon	245353678	245353916	1000	+	.	gene_id "MSTRG.17732"; transcript_id "ENST00000479506"; exon_number "1"; gene_name "KIF26B"; ref_gene_id "ENSG00000162849";
chr1	StringTie	exon	245366834	245367367	1000	+	.	gene_id "MSTRG.17732"; transcript_id "ENST00000479506"; exon_number "2"; gene_name "KIF26B"; ref_gene_id "ENSG00000162849";
chr1	StringTie	exon	245370576	245370694	1000	+	.	gene_id "MSTRG.17732"; transcript_id "ENST00000479506"; exon_number "3"; gene_name "KIF26B"; ref_gene_id "ENSG00000162849";
chr1	StringTie	exon	245371421	245371717	1000	+	.	gene_id "MSTRG.17732"; transcript_id "ENST00000479506"; exon_number "4"; gene_name "KIF26B"; ref_gene_id "ENSG00000162849";
chr1	StringTie	transcript	245646092	245687314	1000	+	.	gene_id "MSTRG.17732"; transcript_id "ENST00000483253"; gene_name "KIF26B"; ref_gene_id "ENSG00000162849";
chr1	StringTie	exon	245646092	245646280	1000	+	.	gene_id "MSTRG.17732"; transcript_id "ENST00000483253"; exon_number "1"; gene_name "KIF26B"; ref_gene_id "ENSG00000162849";
chr1	StringTie	exon	245684233	245684395	1000	+	.	gene_id "MSTRG.17732"; transcript_id "ENST00000483253"; exon_number "2"; gene_name "KIF26B"; ref_gene_id "ENSG00000162849";
chr1	StringTie	exon	245685405	245687314	1000	+	.	gene_id "MSTRG.17732"; transcript_id "ENST00000483253"; exon_number "3"; gene_name "KIF26B"; ref_gene_id "ENSG00000162849";
chr1	StringTie	transcript	245152256	245175734	1000	+	.	gene_id "MSTRG.17732"; transcript_id "MSTRG.17732.1";
chr1	StringTie	exon	245152256	245155487	1000	+	.	gene_id "MSTRG.17732"; transcript_id "MSTRG.17732.1"; exon_number "1";
chr1	StringTie	exon	245156282	245156683	1000	+	.	gene_id "MSTRG.17732"; transcript_id "MSTRG.17732.1"; exon_number "2";
chr1	StringTie	exon	245174880	245175734	1000	+	.	gene_id "MSTRG.17732"; transcript_id "MSTRG.17732.1"; exon_number "3";
chr1	StringTie	transcript	245343717	245374100	1000	+	.	gene_id "MSTRG.17732"; transcript_id "MSTRG.17732.10";
chr1	StringTie	exon	245343717	245345910	1000	+	.	gene_id "MSTRG.17732"; transcript_id "MSTRG.17732.10"; exon_number "1";
chr1	StringTie	exon	245366834	245367367	1000	+	.	gene_id "MSTRG.17732"; transcript_id "MSTRG.17732.10"; exon_number "2";
chr1	StringTie	exon	245371421	245374100	1000	+	.	gene_id "MSTRG.17732"; transcript_id "MSTRG.17732.10"; exon_number "3";
chr1	StringTie	transcript	245343888	245371443	1000	+	.	gene_id "MSTRG.17732"; transcript_id "MSTRG.17732.11";
chr1	StringTie	exon	245343888	245345910	1000	+	.	gene_id "MSTRG.17732"; transcript_id "MSTRG.17732.11"; exon_number "1";
chr1	StringTie	exon	245366834	245367367	1000	+	.	gene_id "MSTRG.17732"; transcript_id "MSTRG.17732.11"; exon_number "2";
chr1	StringTie	exon	245370576	245370713	1000	+	.	gene_id "MSTRG.17732"; transcript_id "MSTRG.17732.11"; exon_number "3";
chr1	StringTie	exon	245371421	245371443	1000	+	.	gene_id "MSTRG.17732"; transcript_id "MSTRG.17732.11"; exon_number "4";
chr1	StringTie	transcript	245345376	245368952	1000	+	.	gene_id "MSTRG.17732"; transcript_id "MSTRG.17732.12";
chr1	StringTie	exon	245345376	245345910	1000	+	.	gene_id "MSTRG.17732"; transcript_id "MSTRG.17732.12"; exon_number "1";
chr1	StringTie	exon	245366834	245367367	1000	+	.	gene_id "MSTRG.17732"; transcript_id "MSTRG.17732.12"; exon_number "2";
chr1	StringTie	exon	245368835	245368952	1000	+	.	gene_id "MSTRG.17732"; transcript_id "MSTRG.17732.12"; exon_number "3";
chr1	StringTie	transcript	245345736	245367748	1000	+	.	gene_id "MSTRG.17732"; transcript_id "MSTRG.17732.13";
chr1	StringTie	exon	245345736	245345910	1000	+	.	gene_id "MSTRG.17732"; transcript_id "MSTRG.17732.13"; exon_number "1";
chr1	StringTie	exon	245366834	245367367	1000	+	.	gene_id "MSTRG.17732"; transcript_id "MSTRG.17732.13"; exon_number "2";
chr1	StringTie	exon	245367600	245367748	1000	+	.	gene_id "MSTRG.17732"; transcript_id "MSTRG.17732.13"; exon_number "3";
chr1	StringTie	transcript	245360772	245368262	1000	+	.	gene_id "MSTRG.17732"; transcript_id "MSTRG.17732.15";
chr1	StringTie	exon	245360772	245361330	1000	+	.	gene_id "MSTRG.17732"; transcript_id "MSTRG.17732.15"; exon_number "1";
chr1	StringTie	exon	245366834	245367367	1000	+	.	gene_id "MSTRG.17732"; transcript_id "MSTRG.17732.15"; exon_number "2";
chr1	StringTie	exon	245367600	245368262	1000	+	.	gene_id "MSTRG.17732"; transcript_id "MSTRG.17732.15"; exon_number "3";
chr1	StringTie	transcript	245361215	245373935	1000	+	.	gene_id "MSTRG.17732"; transcript_id "MSTRG.17732.16";
chr1	StringTie	exon	245361215	245361330	1000	+	.	gene_id "MSTRG.17732"; transcript_id "MSTRG.17732.16"; exon_number "1";
chr1	StringTie	exon	245366834	245367367	1000	+	.	gene_id "MSTRG.17732"; transcript_id "MSTRG.17732.16"; exon_number "2";
chr1	StringTie	exon	245371421	245373935	1000	+	.	gene_id "MSTRG.17732"; transcript_id "MSTRG.17732.16"; exon_number "3";
chr1	StringTie	transcript	245361473	245368054	1000	+	.	gene_id "MSTRG.17732"; transcript_id "MSTRG.17732.17";
chr1	StringTie	exon	245361473	245362212	1000	+	.	gene_id "MSTRG.17732"; transcript_id "MSTRG.17732.17"; exon_number "1";
chr1	StringTie	exon	245366834	245367367	1000	+	.	gene_id "MSTRG.17732"; transcript_id "MSTRG.17732.17"; exon_number "2";
chr1	StringTie	exon	245367600	245368054	1000	+	.	gene_id "MSTRG.17732"; transcript_id "MSTRG.17732.17"; exon_number "3";
chr1	StringTie	transcript	245419284	245420516	1000	+	.	gene_id "MSTRG.17732"; transcript_id "MSTRG.17732.18";
chr1	StringTie	exon	245419284	245419462	1000	+	.	gene_id "MSTRG.17732"; transcript_id "MSTRG.17732.18"; exon_number "1";
chr1	StringTie	exon	245419579	245419745	1000	+	.	gene_id "MSTRG.17732"; transcript_id "MSTRG.17732.18"; exon_number "2";
chr1	StringTie	exon	245420332	245420516	1000	+	.	gene_id "MSTRG.17732"; transcript_id "MSTRG.17732.18"; exon_number "3";
chr1	StringTie	transcript	245152746	245175899	1000	+	.	gene_id "MSTRG.17732"; transcript_id "MSTRG.17732.2";
chr1	StringTie	exon	245152746	245155487	1000	+	.	gene_id "MSTRG.17732"; transcript_id "MSTRG.17732.2"; exon_number "1";
chr1	StringTie	exon	245155750	245155864	1000	+	.	gene_id "MSTRG.17732"; transcript_id "MSTRG.17732.2"; exon_number "2";
chr1	StringTie	exon	245156282	245156683	1000	+	.	gene_id "MSTRG.17732"; transcript_id "MSTRG.17732.2"; exon_number "3";
chr1	StringTie	exon	245174880	245175899	1000	+	.	gene_id "MSTRG.17732"; transcript_id "MSTRG.17732.2"; exon_number "4";
chr1	StringTie	transcript	245529168	245709432	1000	+	.	gene_id "MSTRG.17732"; transcript_id "MSTRG.17732.20";
chr1	StringTie	exon	245529168	245529195	1000	+	.	gene_id "MSTRG.17732"; transcript_id "MSTRG.17732.20"; exon_number "1";
chr1	StringTie	exon	245540767	245540950	1000	+	.	gene_id "MSTRG.17732"; transcript_id "MSTRG.17732.20"; exon_number "2";
chr1	StringTie	exon	245602577	245602783	1000	+	.	gene_id "MSTRG.17732"; transcript_id "MSTRG.17732.20"; exon_number "3";
chr1	StringTie	exon	245607651	245607744	1000	+	.	gene_id "MSTRG.17732"; transcript_id "MSTRG.17732.20"; exon_number "4";
chr1	StringTie	exon	245609266	245609528	1000	+	.	gene_id "MSTRG.17732"; transcript_id "MSTRG.17732.20"; exon_number "5";
chr1	StringTie	exon	245611793	245611976	1000	+	.	gene_id "MSTRG.17732"; transcript_id "MSTRG.17732.20"; exon_number "6";
chr1	StringTie	exon	245646121	245646280	1000	+	.	gene_id "MSTRG.17732"; transcript_id "MSTRG.17732.20"; exon_number "7";
chr1	StringTie	exon	245684233	245684395	1000	+	.	gene_id "MSTRG.17732"; transcript_id "MSTRG.17732.20"; exon_number "8";
chr1	StringTie	exon	245685416	245688807	1000	+	.	gene_id "MSTRG.17732"; transcript_id "MSTRG.17732.20"; exon_number "9";
chr1	StringTie	exon	245698106	245698308	1000	+	.	gene_id "MSTRG.17732"; transcript_id "MSTRG.17732.20"; exon_number "10";
chr1	StringTie	exon	245698887	245699037	1000	+	.	gene_id "MSTRG.17732"; transcript_id "MSTRG.17732.20"; exon_number "11";
chr1	StringTie	exon	245702458	245709432	1000	+	.	gene_id "MSTRG.17732"; transcript_id "MSTRG.17732.20"; exon_number "12";
chr1	StringTie	transcript	245580022	245612730	1000	+	.	gene_id "MSTRG.17732"; transcript_id "MSTRG.17732.21";
chr1	StringTie	exon	245580022	245580902	1000	+	.	gene_id "MSTRG.17732"; transcript_id "MSTRG.17732.21"; exon_number "1";
chr1	StringTie	exon	245602577	245602783	1000	+	.	gene_id "MSTRG.17732"; transcript_id "MSTRG.17732.21"; exon_number "2";
chr1	StringTie	exon	245607651	245607744	1000	+	.	gene_id "MSTRG.17732"; transcript_id "MSTRG.17732.21"; exon_number "3";
chr1	StringTie	exon	245609266	245609528	1000	+	.	gene_id "MSTRG.17732"; transcript_id "MSTRG.17732.21"; exon_number "4";
chr1	StringTie	exon	245611793	245611976	1000	+	.	gene_id "MSTRG.17732"; transcript_id "MSTRG.17732.21"; exon_number "5";
chr1	StringTie	exon	245612619	245612730	1000	+	.	gene_id "MSTRG.17732"; transcript_id "MSTRG.17732.21"; exon_number "6";
chr1	StringTie	transcript	245583508	245614248	1000	+	.	gene_id "MSTRG.17732"; transcript_id "MSTRG.17732.22";
chr1	StringTie	exon	245583508	245583657	1000	+	.	gene_id "MSTRG.17732"; transcript_id "MSTRG.17732.22"; exon_number "1";
chr1	StringTie	exon	245602577	245602783	1000	+	.	gene_id "MSTRG.17732"; transcript_id "MSTRG.17732.22"; exon_number "2";
chr1	StringTie	exon	245607651	245607744	1000	+	.	gene_id "MSTRG.17732"; transcript_id "MSTRG.17732.22"; exon_number "3";
chr1	StringTie	exon	245609266	245609528	1000	+	.	gene_id "MSTRG.17732"; transcript_id "MSTRG.17732.22"; exon_number "4";
chr1	StringTie	exon	245611793	245611976	1000	+	.	gene_id "MSTRG.17732"; transcript_id "MSTRG.17732.22"; exon_number "5";
chr1	StringTie	exon	245612619	245614248	1000	+	.	gene_id "MSTRG.17732"; transcript_id "MSTRG.17732.22"; exon_number "6";
chr1	StringTie	transcript	245598644	245612877	1000	+	.	gene_id "MSTRG.17732"; transcript_id "MSTRG.17732.23";
chr1	StringTie	exon	245598644	245598671	1000	+	.	gene_id "MSTRG.17732"; transcript_id "MSTRG.17732.23"; exon_number "1";
chr1	StringTie	exon	245602577	245602783	1000	+	.	gene_id "MSTRG.17732"; transcript_id "MSTRG.17732.23"; exon_number "2";
chr1	StringTie	exon	245607651	245607744	1000	+	.	gene_id "MSTRG.17732"; transcript_id "MSTRG.17732.23"; exon_number "3";
chr1	StringTie	exon	245609266	245609528	1000	+	.	gene_id "MSTRG.17732"; transcript_id "MSTRG.17732.23"; exon_number "4";
chr1	StringTie	exon	245611793	245611976	1000	+	.	gene_id "MSTRG.17732"; transcript_id "MSTRG.17732.23"; exon_number "5";
chr1	StringTie	exon	245612619	245612877	1000	+	.	gene_id "MSTRG.17732"; transcript_id "MSTRG.17732.23"; exon_number "6";
chr1	StringTie	transcript	245601211	245613042	1000	+	.	gene_id "MSTRG.17732"; transcript_id "MSTRG.17732.24";
chr1	StringTie	exon	245601211	245601235	1000	+	.	gene_id "MSTRG.17732"; transcript_id "MSTRG.17732.24"; exon_number "1";
chr1	StringTie	exon	245602577	245602783	1000	+	.	gene_id "MSTRG.17732"; transcript_id "MSTRG.17732.24"; exon_number "2";
chr1	StringTie	exon	245607651	245607744	1000	+	.	gene_id "MSTRG.17732"; transcript_id "MSTRG.17732.24"; exon_number "3";
chr1	StringTie	exon	245609266	245609528	1000	+	.	gene_id "MSTRG.17732"; transcript_id "MSTRG.17732.24"; exon_number "4";
chr1	StringTie	exon	245611793	245611976	1000	+	.	gene_id "MSTRG.17732"; transcript_id "MSTRG.17732.24"; exon_number "5";
chr1	StringTie	exon	245612619	245613042	1000	+	.	gene_id "MSTRG.17732"; transcript_id "MSTRG.17732.24"; exon_number "6";
chr1	StringTie	transcript	245602169	245612684	1000	+	.	gene_id "MSTRG.17732"; transcript_id "MSTRG.17732.25";
chr1	StringTie	exon	245602169	245602186	1000	+	.	gene_id "MSTRG.17732"; transcript_id "MSTRG.17732.25"; exon_number "1";
chr1	StringTie	exon	245602577	245602783	1000	+	.	gene_id "MSTRG.17732"; transcript_id "MSTRG.17732.25"; exon_number "2";
chr1	StringTie	exon	245607651	245607744	1000	+	.	gene_id "MSTRG.17732"; transcript_id "MSTRG.17732.25"; exon_number "3";
chr1	StringTie	exon	245609266	245609528	1000	+	.	gene_id "MSTRG.17732"; transcript_id "MSTRG.17732.25"; exon_number "4";
chr1	StringTie	exon	245611793	245611976	1000	+	.	gene_id "MSTRG.17732"; transcript_id "MSTRG.17732.25"; exon_number "5";
chr1	StringTie	exon	245612619	245612684	1000	+	.	gene_id "MSTRG.17732"; transcript_id "MSTRG.17732.25"; exon_number "6";
chr1	StringTie	transcript	245602558	245621109	1000	+	.	gene_id "MSTRG.17732"; transcript_id "MSTRG.17732.26";
chr1	StringTie	exon	245602558	245602783	1000	+	.	gene_id "MSTRG.17732"; transcript_id "MSTRG.17732.26"; exon_number "1";
chr1	StringTie	exon	245607651	245607744	1000	+	.	gene_id "MSTRG.17732"; transcript_id "MSTRG.17732.26"; exon_number "2";
chr1	StringTie	exon	245609266	245609528	1000	+	.	gene_id "MSTRG.17732"; transcript_id "MSTRG.17732.26"; exon_number "3";
chr1	StringTie	exon	245611793	245611976	1000	+	.	gene_id "MSTRG.17732"; transcript_id "MSTRG.17732.26"; exon_number "4";
chr1	StringTie	exon	245617711	245621109	1000	+	.	gene_id "MSTRG.17732"; transcript_id "MSTRG.17732.26"; exon_number "5";
chr1	StringTie	transcript	245602575	245627425	1000	+	.	gene_id "MSTRG.17732"; transcript_id "MSTRG.17732.27";
chr1	StringTie	exon	245602575	245602783	1000	+	.	gene_id "MSTRG.17732"; transcript_id "MSTRG.17732.27"; exon_number "1";
chr1	StringTie	exon	245607651	245607744	1000	+	.	gene_id "MSTRG.17732"; transcript_id "MSTRG.17732.27"; exon_number "2";
chr1	StringTie	exon	245609266	245609528	1000	+	.	gene_id "MSTRG.17732"; transcript_id "MSTRG.17732.27"; exon_number "3";
chr1	StringTie	exon	245611793	245611976	1000	+	.	gene_id "MSTRG.17732"; transcript_id "MSTRG.17732.27"; exon_number "4";
chr1	StringTie	exon	245627338	245627425	1000	+	.	gene_id "MSTRG.17732"; transcript_id "MSTRG.17732.27"; exon_number "5";
chr1	StringTie	transcript	245602576	245650519	1000	+	.	gene_id "MSTRG.17732"; transcript_id "MSTRG.17732.28";
chr1	StringTie	exon	245602576	245602783	1000	+	.	gene_id "MSTRG.17732"; transcript_id "MSTRG.17732.28"; exon_number "1";
chr1	StringTie	exon	245607651	245607744	1000	+	.	gene_id "MSTRG.17732"; transcript_id "MSTRG.17732.28"; exon_number "2";
chr1	StringTie	exon	245609266	245609528	1000	+	.	gene_id "MSTRG.17732"; transcript_id "MSTRG.17732.28"; exon_number "3";
chr1	StringTie	exon	245611793	245611976	1000	+	.	gene_id "MSTRG.17732"; transcript_id "MSTRG.17732.28"; exon_number "4";
chr1	StringTie	exon	245646121	245646280	1000	+	.	gene_id "MSTRG.17732"; transcript_id "MSTRG.17732.28"; exon_number "5";
chr1	StringTie	exon	245649734	245650519	1000	+	.	gene_id "MSTRG.17732"; transcript_id "MSTRG.17732.28"; exon_number "6";
chr1	StringTie	transcript	245646026	245664255	1000	+	.	gene_id "MSTRG.17732"; transcript_id "MSTRG.17732.29";
chr1	StringTie	exon	245646026	245646280	1000	+	.	gene_id "MSTRG.17732"; transcript_id "MSTRG.17732.29"; exon_number "1";
chr1	StringTie	exon	245664046	245664255	1000	+	.	gene_id "MSTRG.17732"; transcript_id "MSTRG.17732.29"; exon_number "2";
chr1	StringTie	transcript	245152981	245162222	1000	+	.	gene_id "MSTRG.17732"; transcript_id "MSTRG.17732.3";
chr1	StringTie	exon	245152981	245153888	1000	+	.	gene_id "MSTRG.17732"; transcript_id "MSTRG.17732.3"; exon_number "1";
chr1	StringTie	exon	245154497	245155487	1000	+	.	gene_id "MSTRG.17732"; transcript_id "MSTRG.17732.3"; exon_number "2";
chr1	StringTie	exon	245156282	245156683	1000	+	.	gene_id "MSTRG.17732"; transcript_id "MSTRG.17732.3"; exon_number "3";
chr1	StringTie	exon	245162045	245162222	1000	+	.	gene_id "MSTRG.17732"; transcript_id "MSTRG.17732.3"; exon_number "4";
chr1	StringTie	transcript	245646088	245654649	1000	+	.	gene_id "MSTRG.17732"; transcript_id "MSTRG.17732.30";
chr1	StringTie	exon	245646088	245646280	1000	+	.	gene_id "MSTRG.17732"; transcript_id "MSTRG.17732.30"; exon_number "1";
chr1	StringTie	exon	245654560	245654649	1000	+	.	gene_id "MSTRG.17732"; transcript_id "MSTRG.17732.30"; exon_number "2";
chr1	StringTie	transcript	245696885	245709432	1000	+	.	gene_id "MSTRG.17732"; transcript_id "MSTRG.17732.32";
chr1	StringTie	exon	245696885	245698308	1000	+	.	gene_id "MSTRG.17732"; transcript_id "MSTRG.17732.32"; exon_number "1";
chr1	StringTie	exon	245698938	245699037	1000	+	.	gene_id "MSTRG.17732"; transcript_id "MSTRG.17732.32"; exon_number "2";
chr1	StringTie	exon	245701470	245701616	1000	+	.	gene_id "MSTRG.17732"; transcript_id "MSTRG.17732.32"; exon_number "3";
chr1	StringTie	exon	245702458	245709432	1000	+	.	gene_id "MSTRG.17732"; transcript_id "MSTRG.17732.32"; exon_number "4";
chr1	StringTie	transcript	245154476	245171371	1000	+	.	gene_id "MSTRG.17732"; transcript_id "MSTRG.17732.4";
chr1	StringTie	exon	245154476	245155487	1000	+	.	gene_id "MSTRG.17732"; transcript_id "MSTRG.17732.4"; exon_number "1";
chr1	StringTie	exon	245155750	245155864	1000	+	.	gene_id "MSTRG.17732"; transcript_id "MSTRG.17732.4"; exon_number "2";
chr1	StringTie	exon	245156282	245156683	1000	+	.	gene_id "MSTRG.17732"; transcript_id "MSTRG.17732.4"; exon_number "3";
chr1	StringTie	exon	245171025	245171371	1000	+	.	gene_id "MSTRG.17732"; transcript_id "MSTRG.17732.4"; exon_number "4";
chr1	StringTie	transcript	245154812	245709432	1000	+	.	gene_id "MSTRG.17732"; transcript_id "MSTRG.17732.5";
chr1	StringTie	exon	245154812	245155487	1000	+	.	gene_id "MSTRG.17732"; transcript_id "MSTRG.17732.5"; exon_number "1";
chr1	StringTie	exon	245155750	245155864	1000	+	.	gene_id "MSTRG.17732"; transcript_id "MSTRG.17732.5"; exon_number "2";
chr1	StringTie	exon	245156282	245156683	1000	+	.	gene_id "MSTRG.17732"; transcript_id "MSTRG.17732.5"; exon_number "3";
chr1	StringTie	exon	245366834	245367367	1000	+	.	gene_id "MSTRG.17732"; transcript_id "MSTRG.17732.5"; exon_number "4";
chr1	StringTie	exon	245419579	245419745	1000	+	.	gene_id "MSTRG.17732"; transcript_id "MSTRG.17732.5"; exon_number "5";
chr1	StringTie	exon	245540767	245540950	1000	+	.	gene_id "MSTRG.17732"; transcript_id "MSTRG.17732.5"; exon_number "6";
chr1	StringTie	exon	245602577	245602783	1000	+	.	gene_id "MSTRG.17732"; transcript_id "MSTRG.17732.5"; exon_number "7";
chr1	StringTie	exon	245607651	245607744	1000	+	.	gene_id "MSTRG.17732"; transcript_id "MSTRG.17732.5"; exon_number "8";
chr1	StringTie	exon	245609266	245609528	1000	+	.	gene_id "MSTRG.17732"; transcript_id "MSTRG.17732.5"; exon_number "9";
chr1	StringTie	exon	245611793	245611976	1000	+	.	gene_id "MSTRG.17732"; transcript_id "MSTRG.17732.5"; exon_number "10";
chr1	StringTie	exon	245646121	245646280	1000	+	.	gene_id "MSTRG.17732"; transcript_id "MSTRG.17732.5"; exon_number "11";
chr1	StringTie	exon	245684233	245684395	1000	+	.	gene_id "MSTRG.17732"; transcript_id "MSTRG.17732.5"; exon_number "12";
chr1	StringTie	exon	245685405	245688807	1000	+	.	gene_id "MSTRG.17732"; transcript_id "MSTRG.17732.5"; exon_number "13";
chr1	StringTie	exon	245698106	245698308	1000	+	.	gene_id "MSTRG.17732"; transcript_id "MSTRG.17732.5"; exon_number "14";
chr1	StringTie	exon	245698887	245699037	1000	+	.	gene_id "MSTRG.17732"; transcript_id "MSTRG.17732.5"; exon_number "15";
chr1	StringTie	exon	245702440	245709432	1000	+	.	gene_id "MSTRG.17732"; transcript_id "MSTRG.17732.5"; exon_number "16";
chr1	StringTie	transcript	245154822	245162410	1000	+	.	gene_id "MSTRG.17732"; transcript_id "MSTRG.17732.6";
chr1	StringTie	exon	245154822	245155487	1000	+	.	gene_id "MSTRG.17732"; transcript_id "MSTRG.17732.6"; exon_number "1";
chr1	StringTie	exon	245156282	245156683	1000	+	.	gene_id "MSTRG.17732"; transcript_id "MSTRG.17732.6"; exon_number "2";
chr1	StringTie	exon	245157867	245162410	1000	+	.	gene_id "MSTRG.17732"; transcript_id "MSTRG.17732.6"; exon_number "3";
chr1	StringTie	transcript	245166856	245709432	1000	+	.	gene_id "MSTRG.17732"; transcript_id "MSTRG.17732.8";
chr1	StringTie	exon	245166856	245166956	1000	+	.	gene_id "MSTRG.17732"; transcript_id "MSTRG.17732.8"; exon_number "1";
chr1	StringTie	exon	245366834	245367367	1000	+	.	gene_id "MSTRG.17732"; transcript_id "MSTRG.17732.8"; exon_number "2";
chr1	StringTie	exon	245419579	245419745	1000	+	.	gene_id "MSTRG.17732"; transcript_id "MSTRG.17732.8"; exon_number "3";
chr1	StringTie	exon	245540767	245540950	1000	+	.	gene_id "MSTRG.17732"; transcript_id "MSTRG.17732.8"; exon_number "4";
chr1	StringTie	exon	245602577	245602783	1000	+	.	gene_id "MSTRG.17732"; transcript_id "MSTRG.17732.8"; exon_number "5";
chr1	StringTie	exon	245607651	245607744	1000	+	.	gene_id "MSTRG.17732"; transcript_id "MSTRG.17732.8"; exon_number "6";
chr1	StringTie	exon	245609266	245609528	1000	+	.	gene_id "MSTRG.17732"; transcript_id "MSTRG.17732.8"; exon_number "7";
chr1	StringTie	exon	245611793	245611976	1000	+	.	gene_id "MSTRG.17732"; transcript_id "MSTRG.17732.8"; exon_number "8";
chr1	StringTie	exon	245646121	245646280	1000	+	.	gene_id "MSTRG.17732"; transcript_id "MSTRG.17732.8"; exon_number "9";
chr1	StringTie	exon	245684233	245684395	1000	+	.	gene_id "MSTRG.17732"; transcript_id "MSTRG.17732.8"; exon_number "10";
chr1	StringTie	exon	245685405	245688807	1000	+	.	gene_id "MSTRG.17732"; transcript_id "MSTRG.17732.8"; exon_number "11";
chr1	StringTie	exon	245698106	245698308	1000	+	.	gene_id "MSTRG.17732"; transcript_id "MSTRG.17732.8"; exon_number "12";
chr1	StringTie	exon	245698887	245699037	1000	+	.	gene_id "MSTRG.17732"; transcript_id "MSTRG.17732.8"; exon_number "13";
chr1	StringTie	exon	245702458	245709432	1000	+	.	gene_id "MSTRG.17732"; transcript_id "MSTRG.17732.8"; exon_number "14";
chr1	StringTie	transcript	245336286	245394338	1000	+	.	gene_id "MSTRG.17732"; transcript_id "MSTRG.17732.9";
chr1	StringTie	exon	245336286	245336987	1000	+	.	gene_id "MSTRG.17732"; transcript_id "MSTRG.17732.9"; exon_number "1";
chr1	StringTie	exon	245340595	245340653	1000	+	.	gene_id "MSTRG.17732"; transcript_id "MSTRG.17732.9"; exon_number "2";
chr1	StringTie	exon	245366834	245367367	1000	+	.	gene_id "MSTRG.17732"; transcript_id "MSTRG.17732.9"; exon_number "3";
chr1	StringTie	exon	245371421	245394338	1000	+	.	gene_id "MSTRG.17732"; transcript_id "MSTRG.17732.9"; exon_number "4";
chr7	StringTie	transcript	88662623	88698718	1000	+	.	gene_id "MSTRG.177320"; transcript_id "MSTRG.177320.1";
chr7	StringTie	exon	88662623	88662739	1000	+	.	gene_id "MSTRG.177320"; transcript_id "MSTRG.177320.1"; exon_number "1";
chr7	StringTie	exon	88681439	88681547	1000	+	.	gene_id "MSTRG.177320"; transcript_id "MSTRG.177320.1"; exon_number "2";
chr7	StringTie	exon	88696753	88696798	1000	+	.	gene_id "MSTRG.177320"; transcript_id "MSTRG.177320.1"; exon_number "3";
chr7	StringTie	exon	88698627	88698718	1000	+	.	gene_id "MSTRG.177320"; transcript_id "MSTRG.177320.1"; exon_number "4";
chr7	StringTie	transcript	88662623	88696817	1000	+	.	gene_id "MSTRG.177320"; transcript_id "MSTRG.177320.2";
chr7	StringTie	exon	88662623	88662739	1000	+	.	gene_id "MSTRG.177320"; transcript_id "MSTRG.177320.2"; exon_number "1";
chr7	StringTie	exon	88663437	88663500	1000	+	.	gene_id "MSTRG.177320"; transcript_id "MSTRG.177320.2"; exon_number "2";
chr7	StringTie	exon	88681439	88681547	1000	+	.	gene_id "MSTRG.177320"; transcript_id "MSTRG.177320.2"; exon_number "3";
chr7	StringTie	exon	88696753	88696817	1000	+	.	gene_id "MSTRG.177320"; transcript_id "MSTRG.177320.2"; exon_number "4";
chr7	StringTie	transcript	88666060	88696798	1000	+	.	gene_id "MSTRG.177320"; transcript_id "MSTRG.177320.3";
chr7	StringTie	exon	88666060	88666409	1000	+	.	gene_id "MSTRG.177320"; transcript_id "MSTRG.177320.3"; exon_number "1";
chr7	StringTie	exon	88681439	88681547	1000	+	.	gene_id "MSTRG.177320"; transcript_id "MSTRG.177320.3"; exon_number "2";
chr7	StringTie	exon	88696753	88696798	1000	+	.	gene_id "MSTRG.177320"; transcript_id "MSTRG.177320.3"; exon_number "3";
chr7	StringTie	transcript	88666174	88698756	1000	+	.	gene_id "MSTRG.177320"; transcript_id "MSTRG.177320.4";
chr7	StringTie	exon	88666174	88666409	1000	+	.	gene_id "MSTRG.177320"; transcript_id "MSTRG.177320.4"; exon_number "1";
chr7	StringTie	exon	88669268	88669346	1000	+	.	gene_id "MSTRG.177320"; transcript_id "MSTRG.177320.4"; exon_number "2";
chr7	StringTie	exon	88681439	88681547	1000	+	.	gene_id "MSTRG.177320"; transcript_id "MSTRG.177320.4"; exon_number "3";
chr7	StringTie	exon	88696753	88696798	1000	+	.	gene_id "MSTRG.177320"; transcript_id "MSTRG.177320.4"; exon_number "4";
chr7	StringTie	exon	88698627	88698756	1000	+	.	gene_id "MSTRG.177320"; transcript_id "MSTRG.177320.4"; exon_number "5";
chr7	StringTie	transcript	88702996	88704464	1000	.	.	gene_id "MSTRG.177321"; transcript_id "MSTRG.177321.1";
chr7	StringTie	exon	88702996	88704464	1000	.	.	gene_id "MSTRG.177321"; transcript_id "MSTRG.177321.1"; exon_number "1";
chr7	StringTie	transcript	88704730	88705652	1000	-	.	gene_id "MSTRG.177322"; transcript_id "MSTRG.177322.1";
chr7	StringTie	exon	88704730	88705268	1000	-	.	gene_id "MSTRG.177322"; transcript_id "MSTRG.177322.1"; exon_number "1";
chr7	StringTie	exon	88705524	88705652	1000	-	.	gene_id "MSTRG.177322"; transcript_id "MSTRG.177322.1"; exon_number "2";
chr7	StringTie	transcript	88759368	89337032	1000	+	.	gene_id "MSTRG.177323"; transcript_id "ENST00000333190"; gene_name "ZNF804B"; ref_gene_id "ENSG00000182348";
chr7	StringTie	exon	88759368	88760084	1000	+	.	gene_id "MSTRG.177323"; transcript_id "ENST00000333190"; exon_number "1"; gene_name "ZNF804B"; ref_gene_id "ENSG00000182348";
chr7	StringTie	exon	89218155	89218295	1000	+	.	gene_id "MSTRG.177323"; transcript_id "ENST00000333190"; exon_number "2"; gene_name "ZNF804B"; ref_gene_id "ENSG00000182348";
chr7	StringTie	exon	89327344	89327474	1000	+	.	gene_id "MSTRG.177323"; transcript_id "ENST00000333190"; exon_number "3"; gene_name "ZNF804B"; ref_gene_id "ENSG00000182348";
chr7	StringTie	exon	89333363	89337032	1000	+	.	gene_id "MSTRG.177323"; transcript_id "ENST00000333190"; exon_number "4"; gene_name "ZNF804B"; ref_gene_id "ENSG00000182348";
chr7	StringTie	transcript	88749470	88749694	1000	+	.	gene_id "MSTRG.177323"; transcript_id "ENST00000421305"; gene_name "AC002127.2"; ref_gene_id "ENSG00000227979";
chr7	StringTie	exon	88749470	88749694	1000	+	.	gene_id "MSTRG.177323"; transcript_id "ENST00000421305"; exon_number "1"; gene_name "AC002127.2"; ref_gene_id "ENSG00000227979";
chr7	StringTie	transcript	88710631	88756725	1000	+	.	gene_id "MSTRG.177323"; transcript_id "ENST00000444032"; gene_name "AC002127.4"; ref_gene_id "ENSG00000233420";
chr7	StringTie	exon	88710631	88710695	1000	+	.	gene_id "MSTRG.177323"; transcript_id "ENST00000444032"; exon_number "1"; gene_name "AC002127.4"; ref_gene_id "ENSG00000233420";
chr7	StringTie	exon	88732707	88733034	1000	+	.	gene_id "MSTRG.177323"; transcript_id "ENST00000444032"; exon_number "2"; gene_name "AC002127.4"; ref_gene_id "ENSG00000233420";
chr7	StringTie	exon	88733565	88733654	1000	+	.	gene_id "MSTRG.177323"; transcript_id "ENST00000444032"; exon_number "3"; gene_name "AC002127.4"; ref_gene_id "ENSG00000233420";
chr7	StringTie	exon	88742017	88742077	1000	+	.	gene_id "MSTRG.177323"; transcript_id "ENST00000444032"; exon_number "4"; gene_name "AC002127.4"; ref_gene_id "ENSG00000233420";
chr7	StringTie	exon	88747238	88747339	1000	+	.	gene_id "MSTRG.177323"; transcript_id "ENST00000444032"; exon_number "5"; gene_name "AC002127.4"; ref_gene_id "ENSG00000233420";
chr7	StringTie	exon	88756580	88756725	1000	+	.	gene_id "MSTRG.177323"; transcript_id "ENST00000444032"; exon_number "6"; gene_name "AC002127.4"; ref_gene_id "ENSG00000233420";
chr7	StringTie	transcript	89218154	89337057	1000	+	.	gene_id "MSTRG.177323"; transcript_id "ENST00000611114"; gene_name "ZNF804B"; ref_gene_id "ENSG00000182348";
chr7	StringTie	exon	89218154	89218295	1000	+	.	gene_id "MSTRG.177323"; transcript_id "ENST00000611114"; exon_number "1"; gene_name "ZNF804B"; ref_gene_id "ENSG00000182348";
chr7	StringTie	exon	89327344	89327474	1000	+	.	gene_id "MSTRG.177323"; transcript_id "ENST00000611114"; exon_number "2"; gene_name "ZNF804B"; ref_gene_id "ENSG00000182348";
chr7	StringTie	exon	89333363	89337057	1000	+	.	gene_id "MSTRG.177323"; transcript_id "ENST00000611114"; exon_number "3"; gene_name "ZNF804B"; ref_gene_id "ENSG00000182348";
chr7	StringTie	transcript	89308281	89341964	1000	+	.	gene_id "MSTRG.177323"; transcript_id "MSTRG.177323.10";
chr7	StringTie	exon	89308281	89310264	1000	+	.	gene_id "MSTRG.177323"; transcript_id "MSTRG.177323.10"; exon_number "1";
chr7	StringTie	exon	89327344	89327474	1000	+	.	gene_id "MSTRG.177323"; transcript_id "MSTRG.177323.10"; exon_number "2";
chr7	StringTie	exon	89333363	89341964	1000	+	.	gene_id "MSTRG.177323"; transcript_id "MSTRG.177323.10"; exon_number "3";
chr7	StringTie	transcript	89313457	89341964	1000	+	.	gene_id "MSTRG.177323"; transcript_id "MSTRG.177323.11";
chr7	StringTie	exon	89313457	89313497	1000	+	.	gene_id "MSTRG.177323"; transcript_id "MSTRG.177323.11"; exon_number "1";
chr7	StringTie	exon	89327344	89327474	1000	+	.	gene_id "MSTRG.177323"; transcript_id "MSTRG.177323.11"; exon_number "2";
chr7	StringTie	exon	89333363	89341964	1000	+	.	gene_id "MSTRG.177323"; transcript_id "MSTRG.177323.11"; exon_number "3";
chr7	StringTie	transcript	89314815	89341960	1000	+	.	gene_id "MSTRG.177323"; transcript_id "MSTRG.177323.12";
chr7	StringTie	exon	89314815	89315367	1000	+	.	gene_id "MSTRG.177323"; transcript_id "MSTRG.177323.12"; exon_number "1";
chr7	StringTie	exon	89327344	89327474	1000	+	.	gene_id "MSTRG.177323"; transcript_id "MSTRG.177323.12"; exon_number "2";
chr7	StringTie	exon	89333363	89341960	1000	+	.	gene_id "MSTRG.177323"; transcript_id "MSTRG.177323.12"; exon_number "3";
chr7	StringTie	transcript	89324171	89341997	1000	+	.	gene_id "MSTRG.177323"; transcript_id "MSTRG.177323.13";
chr7	StringTie	exon	89324171	89324297	1000	+	.	gene_id "MSTRG.177323"; transcript_id "MSTRG.177323.13"; exon_number "1";
chr7	StringTie	exon	89327344	89327474	1000	+	.	gene_id "MSTRG.177323"; transcript_id "MSTRG.177323.13"; exon_number "2";
chr7	StringTie	exon	89333363	89341997	1000	+	.	gene_id "MSTRG.177323"; transcript_id "MSTRG.177323.13"; exon_number "3";
chr7	StringTie	transcript	88728918	88744055	1000	+	.	gene_id "MSTRG.177323"; transcript_id "MSTRG.177323.2";
chr7	StringTie	exon	88728918	88733654	1000	+	.	gene_id "MSTRG.177323"; transcript_id "MSTRG.177323.2"; exon_number "1";
chr7	StringTie	exon	88742017	88742077	1000	+	.	gene_id "MSTRG.177323"; transcript_id "MSTRG.177323.2"; exon_number "2";
chr7	StringTie	exon	88742902	88744055	1000	+	.	gene_id "MSTRG.177323"; transcript_id "MSTRG.177323.2"; exon_number "3";
chr7	StringTie	transcript	88732174	89341964	1000	+	.	gene_id "MSTRG.177323"; transcript_id "MSTRG.177323.3";
chr7	StringTie	exon	88732174	88733654	1000	+	.	gene_id "MSTRG.177323"; transcript_id "MSTRG.177323.3"; exon_number "1";
chr7	StringTie	exon	88742017	88760084	1000	+	.	gene_id "MSTRG.177323"; transcript_id "MSTRG.177323.3"; exon_number "2";
chr7	StringTie	exon	89218155	89218295	1000	+	.	gene_id "MSTRG.177323"; transcript_id "MSTRG.177323.3"; exon_number "3";
chr7	StringTie	exon	89327344	89327474	1000	+	.	gene_id "MSTRG.177323"; transcript_id "MSTRG.177323.3"; exon_number "4";
chr7	StringTie	exon	89333363	89341964	1000	+	.	gene_id "MSTRG.177323"; transcript_id "MSTRG.177323.3"; exon_number "5";
chr7	StringTie	transcript	88746065	89342058	1000	+	.	gene_id "MSTRG.177323"; transcript_id "MSTRG.177323.4";
chr7	StringTie	exon	88746065	88746093	1000	+	.	gene_id "MSTRG.177323"; transcript_id "MSTRG.177323.4"; exon_number "1";
chr7	StringTie	exon	88747238	88747339	1000	+	.	gene_id "MSTRG.177323"; transcript_id "MSTRG.177323.4"; exon_number "2";
chr7	StringTie	exon	88758970	88760084	1000	+	.	gene_id "MSTRG.177323"; transcript_id "MSTRG.177323.4"; exon_number "3";
chr7	StringTie	exon	89218155	89218295	1000	+	.	gene_id "MSTRG.177323"; transcript_id "MSTRG.177323.4"; exon_number "4";
chr7	StringTie	exon	89327344	89327474	1000	+	.	gene_id "MSTRG.177323"; transcript_id "MSTRG.177323.4"; exon_number "5";
chr7	StringTie	exon	89333363	89342058	1000	+	.	gene_id "MSTRG.177323"; transcript_id "MSTRG.177323.4"; exon_number "6";
chr7	StringTie	transcript	88757889	88768085	1000	+	.	gene_id "MSTRG.177323"; transcript_id "MSTRG.177323.6";
chr7	StringTie	exon	88757889	88758521	1000	+	.	gene_id "MSTRG.177323"; transcript_id "MSTRG.177323.6"; exon_number "1";
chr7	StringTie	exon	88758970	88760084	1000	+	.	gene_id "MSTRG.177323"; transcript_id "MSTRG.177323.6"; exon_number "2";
chr7	StringTie	exon	88767954	88768085	1000	+	.	gene_id "MSTRG.177323"; transcript_id "MSTRG.177323.6"; exon_number "3";
chr7	StringTie	transcript	88758182	88763209	1000	+	.	gene_id "MSTRG.177323"; transcript_id "MSTRG.177323.7";
chr7	StringTie	exon	88758182	88759126	1000	+	.	gene_id "MSTRG.177323"; transcript_id "MSTRG.177323.7"; exon_number "1";
chr7	StringTie	exon	88759283	88763209	1000	+	.	gene_id "MSTRG.177323"; transcript_id "MSTRG.177323.7"; exon_number "2";
chr7	StringTie	transcript	88728167	88728410	1000	.	.	gene_id "MSTRG.177324"; transcript_id "MSTRG.177324.1";
chr7	StringTie	exon	88728167	88728410	1000	.	.	gene_id "MSTRG.177324"; transcript_id "MSTRG.177324.1"; exon_number "1";
chr7	StringTie	transcript	88794106	88795721	1000	-	.	gene_id "MSTRG.177325"; transcript_id "ENST00000297203"; gene_name "C7orf62"; ref_gene_id "ENSG00000164645";
chr7	StringTie	exon	88794106	88795046	1000	-	.	gene_id "MSTRG.177325"; transcript_id "ENST00000297203"; exon_number "1"; gene_name "C7orf62"; ref_gene_id "ENSG00000164645";
chr7	StringTie	exon	88795640	88795721	1000	-	.	gene_id "MSTRG.177325"; transcript_id "ENST00000297203"; exon_number "2"; gene_name "C7orf62"; ref_gene_id "ENSG00000164645";
chr7	StringTie	transcript	88812999	88836842	1000	-	.	gene_id "MSTRG.177326"; transcript_id "MSTRG.177326.1";
chr7	StringTie	exon	88812999	88813421	1000	-	.	gene_id "MSTRG.177326"; transcript_id "MSTRG.177326.1"; exon_number "1";
chr7	StringTie	exon	88834714	88834827	1000	-	.	gene_id "MSTRG.177326"; transcript_id "MSTRG.177326.1"; exon_number "2";
chr7	StringTie	exon	88836796	88836842	1000	-	.	gene_id "MSTRG.177326"; transcript_id "MSTRG.177326.1"; exon_number "3";
chr7	StringTie	transcript	89052547	89056228	1000	-	.	gene_id "MSTRG.177327"; transcript_id "MSTRG.177327.1";
chr7	StringTie	exon	89052547	89056228	1000	-	.	gene_id "MSTRG.177327"; transcript_id "MSTRG.177327.1"; exon_number "1";
chr7	StringTie	transcript	89348998	89359708	1000	-	.	gene_id "MSTRG.177328"; transcript_id "MSTRG.177328.1";
chr7	StringTie	exon	89348998	89349335	1000	-	.	gene_id "MSTRG.177328"; transcript_id "MSTRG.177328.1"; exon_number "1";
chr7	StringTie	exon	89353526	89359708	1000	-	.	gene_id "MSTRG.177328"; transcript_id "MSTRG.177328.1"; exon_number "2";
chr7	StringTie	transcript	89364233	89364481	1000	.	.	gene_id "MSTRG.177329"; transcript_id "MSTRG.177329.1";
chr7	StringTie	exon	89364233	89364481	1000	.	.	gene_id "MSTRG.177329"; transcript_id "MSTRG.177329.1"; exon_number "1";
chr1	StringTie	transcript	245176003	245189905	1000	-	.	gene_id "MSTRG.17733"; transcript_id "MSTRG.17733.1";
chr1	StringTie	exon	245176003	245183783	1000	-	.	gene_id "MSTRG.17733"; transcript_id "MSTRG.17733.1"; exon_number "1";
chr1	StringTie	exon	245189832	245189905	1000	-	.	gene_id "MSTRG.17733"; transcript_id "MSTRG.17733.1"; exon_number "2";
chr1	StringTie	transcript	245181890	245191244	1000	-	.	gene_id "MSTRG.17733"; transcript_id "MSTRG.17733.2";
chr1	StringTie	exon	245181890	245183783	1000	-	.	gene_id "MSTRG.17733"; transcript_id "MSTRG.17733.2"; exon_number "1";
chr1	StringTie	exon	245187645	245187760	1000	-	.	gene_id "MSTRG.17733"; transcript_id "MSTRG.17733.2"; exon_number "2";
chr1	StringTie	exon	245189832	245191244	1000	-	.	gene_id "MSTRG.17733"; transcript_id "MSTRG.17733.2"; exon_number "3";
chr7	StringTie	transcript	89364930	89365217	1000	.	.	gene_id "MSTRG.177330"; transcript_id "MSTRG.177330.1";
chr7	StringTie	exon	89364930	89365217	1000	.	.	gene_id "MSTRG.177330"; transcript_id "MSTRG.177330.1"; exon_number "1";
chr7	StringTie	transcript	89380918	89381218	1000	.	.	gene_id "MSTRG.177331"; transcript_id "MSTRG.177331.1";
chr7	StringTie	exon	89380918	89381218	1000	.	.	gene_id "MSTRG.177331"; transcript_id "MSTRG.177331.1"; exon_number "1";
chr7	StringTie	transcript	89381869	89384892	1000	.	.	gene_id "MSTRG.177332"; transcript_id "MSTRG.177332.1";
chr7	StringTie	exon	89381869	89384892	1000	.	.	gene_id "MSTRG.177332"; transcript_id "MSTRG.177332.1"; exon_number "1";
chr7	StringTie	transcript	89387027	89387937	1000	.	.	gene_id "MSTRG.177333"; transcript_id "MSTRG.177333.1";
chr7	StringTie	exon	89387027	89387937	1000	.	.	gene_id "MSTRG.177333"; transcript_id "MSTRG.177333.1"; exon_number "1";
chr7	StringTie	transcript	89389093	89389723	1000	.	.	gene_id "MSTRG.177334"; transcript_id "MSTRG.177334.1";
chr7	StringTie	exon	89389093	89389723	1000	.	.	gene_id "MSTRG.177334"; transcript_id "MSTRG.177334.1"; exon_number "1";
chr7	StringTie	transcript	89394697	89395466	1000	.	.	gene_id "MSTRG.177335"; transcript_id "MSTRG.177335.1";
chr7	StringTie	exon	89394697	89395466	1000	.	.	gene_id "MSTRG.177335"; transcript_id "MSTRG.177335.1"; exon_number "1";
chr7	StringTie	transcript	89404958	89491518	1000	-	.	gene_id "MSTRG.177336"; transcript_id "MSTRG.177336.1";
chr7	StringTie	exon	89404958	89420112	1000	-	.	gene_id "MSTRG.177336"; transcript_id "MSTRG.177336.1"; exon_number "1";
chr7	StringTie	exon	89423144	89423248	1000	-	.	gene_id "MSTRG.177336"; transcript_id "MSTRG.177336.1"; exon_number "2";
chr7	StringTie	exon	89444036	89444092	1000	-	.	gene_id "MSTRG.177336"; transcript_id "MSTRG.177336.1"; exon_number "3";
chr7	StringTie	exon	89450695	89450810	1000	-	.	gene_id "MSTRG.177336"; transcript_id "MSTRG.177336.1"; exon_number "4";
chr7	StringTie	exon	89468309	89478492	1000	-	.	gene_id "MSTRG.177336"; transcript_id "MSTRG.177336.1"; exon_number "5";
chr7	StringTie	exon	89491032	89491518	1000	-	.	gene_id "MSTRG.177336"; transcript_id "MSTRG.177336.1"; exon_number "6";
chr7	StringTie	transcript	89404958	89478607	1000	-	.	gene_id "MSTRG.177336"; transcript_id "MSTRG.177336.2";
chr7	StringTie	exon	89404958	89420112	1000	-	.	gene_id "MSTRG.177336"; transcript_id "MSTRG.177336.2"; exon_number "1";
chr7	StringTie	exon	89423144	89423248	1000	-	.	gene_id "MSTRG.177336"; transcript_id "MSTRG.177336.2"; exon_number "2";
chr7	StringTie	exon	89444036	89444092	1000	-	.	gene_id "MSTRG.177336"; transcript_id "MSTRG.177336.2"; exon_number "3";
chr7	StringTie	exon	89450695	89450813	1000	-	.	gene_id "MSTRG.177336"; transcript_id "MSTRG.177336.2"; exon_number "4";
chr7	StringTie	exon	89468309	89469068	1000	-	.	gene_id "MSTRG.177336"; transcript_id "MSTRG.177336.2"; exon_number "5";
chr7	StringTie	exon	89478333	89478607	1000	-	.	gene_id "MSTRG.177336"; transcript_id "MSTRG.177336.2"; exon_number "6";
chr7	StringTie	transcript	89410964	89469936	1000	-	.	gene_id "MSTRG.177336"; transcript_id "MSTRG.177336.3";
chr7	StringTie	exon	89410964	89420112	1000	-	.	gene_id "MSTRG.177336"; transcript_id "MSTRG.177336.3"; exon_number "1";
chr7	StringTie	exon	89423144	89423248	1000	-	.	gene_id "MSTRG.177336"; transcript_id "MSTRG.177336.3"; exon_number "2";
chr7	StringTie	exon	89429064	89429115	1000	-	.	gene_id "MSTRG.177336"; transcript_id "MSTRG.177336.3"; exon_number "3";
chr7	StringTie	exon	89444036	89444092	1000	-	.	gene_id "MSTRG.177336"; transcript_id "MSTRG.177336.3"; exon_number "4";
chr7	StringTie	exon	89450695	89450813	1000	-	.	gene_id "MSTRG.177336"; transcript_id "MSTRG.177336.3"; exon_number "5";
chr7	StringTie	exon	89468309	89469936	1000	-	.	gene_id "MSTRG.177336"; transcript_id "MSTRG.177336.3"; exon_number "6";
chr7	StringTie	transcript	89411040	89491518	1000	-	.	gene_id "MSTRG.177336"; transcript_id "MSTRG.177336.4";
chr7	StringTie	exon	89411040	89420112	1000	-	.	gene_id "MSTRG.177336"; transcript_id "MSTRG.177336.4"; exon_number "1";
chr7	StringTie	exon	89423144	89423248	1000	-	.	gene_id "MSTRG.177336"; transcript_id "MSTRG.177336.4"; exon_number "2";
chr7	StringTie	exon	89429064	89444092	1000	-	.	gene_id "MSTRG.177336"; transcript_id "MSTRG.177336.4"; exon_number "3";
chr7	StringTie	exon	89450695	89450810	1000	-	.	gene_id "MSTRG.177336"; transcript_id "MSTRG.177336.4"; exon_number "4";
chr7	StringTie	exon	89468309	89478492	1000	-	.	gene_id "MSTRG.177336"; transcript_id "MSTRG.177336.4"; exon_number "5";
chr7	StringTie	exon	89491032	89491518	1000	-	.	gene_id "MSTRG.177336"; transcript_id "MSTRG.177336.4"; exon_number "6";
chr7	StringTie	transcript	89411086	89429589	1000	-	.	gene_id "MSTRG.177336"; transcript_id "MSTRG.177336.5";
chr7	StringTie	exon	89411086	89420112	1000	-	.	gene_id "MSTRG.177336"; transcript_id "MSTRG.177336.5"; exon_number "1";
chr7	StringTie	exon	89423149	89423248	1000	-	.	gene_id "MSTRG.177336"; transcript_id "MSTRG.177336.5"; exon_number "2";
chr7	StringTie	exon	89429064	89429589	1000	-	.	gene_id "MSTRG.177336"; transcript_id "MSTRG.177336.5"; exon_number "3";
chr7	StringTie	transcript	89411279	89451868	1000	-	.	gene_id "MSTRG.177336"; transcript_id "MSTRG.177336.6";
chr7	StringTie	exon	89411279	89420112	1000	-	.	gene_id "MSTRG.177336"; transcript_id "MSTRG.177336.6"; exon_number "1";
chr7	StringTie	exon	89423144	89423248	1000	-	.	gene_id "MSTRG.177336"; transcript_id "MSTRG.177336.6"; exon_number "2";
chr7	StringTie	exon	89429064	89429115	1000	-	.	gene_id "MSTRG.177336"; transcript_id "MSTRG.177336.6"; exon_number "3";
chr7	StringTie	exon	89450695	89451868	1000	-	.	gene_id "MSTRG.177336"; transcript_id "MSTRG.177336.6"; exon_number "4";
chr7	StringTie	transcript	89415617	89429852	1000	+	.	gene_id "MSTRG.177337"; transcript_id "MSTRG.177337.1";
chr7	StringTie	exon	89415617	89418205	1000	+	.	gene_id "MSTRG.177337"; transcript_id "MSTRG.177337.1"; exon_number "1";
chr7	StringTie	exon	89426579	89426584	1000	+	.	gene_id "MSTRG.177337"; transcript_id "MSTRG.177337.1"; exon_number "2";
chr7	StringTie	exon	89429462	89429852	1000	+	.	gene_id "MSTRG.177337"; transcript_id "MSTRG.177337.1"; exon_number "3";
chr7	StringTie	transcript	89418140	89429622	1000	+	.	gene_id "MSTRG.177337"; transcript_id "MSTRG.177337.2";
chr7	StringTie	exon	89418140	89418205	1000	+	.	gene_id "MSTRG.177337"; transcript_id "MSTRG.177337.2"; exon_number "1";
chr7	StringTie	exon	89429454	89429622	1000	+	.	gene_id "MSTRG.177337"; transcript_id "MSTRG.177337.2"; exon_number "2";
chr7	StringTie	transcript	89443974	89494262	1000	+	.	gene_id "MSTRG.177338"; transcript_id "ENST00000448260"; gene_name "AC002383.2"; ref_gene_id "ENSG00000227863";
chr7	StringTie	exon	89443974	89444057	1000	+	.	gene_id "MSTRG.177338"; transcript_id "ENST00000448260"; exon_number "1"; gene_name "AC002383.2"; ref_gene_id "ENSG00000227863";
chr7	StringTie	exon	89469603	89469659	1000	+	.	gene_id "MSTRG.177338"; transcript_id "ENST00000448260"; exon_number "2"; gene_name "AC002383.2"; ref_gene_id "ENSG00000227863";
chr7	StringTie	exon	89474895	89475043	1000	+	.	gene_id "MSTRG.177338"; transcript_id "ENST00000448260"; exon_number "3"; gene_name "AC002383.2"; ref_gene_id "ENSG00000227863";
chr7	StringTie	exon	89490120	89490274	1000	+	.	gene_id "MSTRG.177338"; transcript_id "ENST00000448260"; exon_number "4"; gene_name "AC002383.2"; ref_gene_id "ENSG00000227863";
chr7	StringTie	exon	89491635	89491710	1000	+	.	gene_id "MSTRG.177338"; transcript_id "ENST00000448260"; exon_number "5"; gene_name "AC002383.2"; ref_gene_id "ENSG00000227863";
chr7	StringTie	exon	89494113	89494262	1000	+	.	gene_id "MSTRG.177338"; transcript_id "ENST00000448260"; exon_number "6"; gene_name "AC002383.2"; ref_gene_id "ENSG00000227863";
chr7	StringTie	transcript	89441303	89497070	1000	+	.	gene_id "MSTRG.177338"; transcript_id "MSTRG.177338.1";
chr7	StringTie	exon	89441303	89444057	1000	+	.	gene_id "MSTRG.177338"; transcript_id "MSTRG.177338.1"; exon_number "1";
chr7	StringTie	exon	89469603	89469659	1000	+	.	gene_id "MSTRG.177338"; transcript_id "MSTRG.177338.1"; exon_number "2";
chr7	StringTie	exon	89474895	89475043	1000	+	.	gene_id "MSTRG.177338"; transcript_id "MSTRG.177338.1"; exon_number "3";
chr7	StringTie	exon	89490120	89490274	1000	+	.	gene_id "MSTRG.177338"; transcript_id "MSTRG.177338.1"; exon_number "4";
chr7	StringTie	exon	89491635	89491710	1000	+	.	gene_id "MSTRG.177338"; transcript_id "MSTRG.177338.1"; exon_number "5";
chr7	StringTie	exon	89494113	89494733	1000	+	.	gene_id "MSTRG.177338"; transcript_id "MSTRG.177338.1"; exon_number "6";
chr7	StringTie	exon	89496634	89497070	1000	+	.	gene_id "MSTRG.177338"; transcript_id "MSTRG.177338.1"; exon_number "7";
chr7	StringTie	transcript	89469610	89496911	1000	+	.	gene_id "MSTRG.177338"; transcript_id "MSTRG.177338.3";
chr7	StringTie	exon	89469610	89469659	1000	+	.	gene_id "MSTRG.177338"; transcript_id "MSTRG.177338.3"; exon_number "1";
chr7	StringTie	exon	89491635	89491710	1000	+	.	gene_id "MSTRG.177338"; transcript_id "MSTRG.177338.3"; exon_number "2";
chr7	StringTie	exon	89494113	89494733	1000	+	.	gene_id "MSTRG.177338"; transcript_id "MSTRG.177338.3"; exon_number "3";
chr7	StringTie	exon	89496634	89496911	1000	+	.	gene_id "MSTRG.177338"; transcript_id "MSTRG.177338.3"; exon_number "4";
chr7	StringTie	transcript	89475013	89496896	1000	+	.	gene_id "MSTRG.177338"; transcript_id "MSTRG.177338.4";
chr7	StringTie	exon	89475013	89475043	1000	+	.	gene_id "MSTRG.177338"; transcript_id "MSTRG.177338.4"; exon_number "1";
chr7	StringTie	exon	89494236	89494733	1000	+	.	gene_id "MSTRG.177338"; transcript_id "MSTRG.177338.4"; exon_number "2";
chr7	StringTie	exon	89496634	89496896	1000	+	.	gene_id "MSTRG.177338"; transcript_id "MSTRG.177338.4"; exon_number "3";
chr7	StringTie	transcript	89491460	89496916	1000	+	.	gene_id "MSTRG.177338"; transcript_id "MSTRG.177338.5";
chr7	StringTie	exon	89491460	89491710	1000	+	.	gene_id "MSTRG.177338"; transcript_id "MSTRG.177338.5"; exon_number "1";
chr7	StringTie	exon	89494236	89494733	1000	+	.	gene_id "MSTRG.177338"; transcript_id "MSTRG.177338.5"; exon_number "2";
chr7	StringTie	exon	89496634	89496916	1000	+	.	gene_id "MSTRG.177338"; transcript_id "MSTRG.177338.5"; exon_number "3";
chr7	StringTie	transcript	89498542	89503594	1000	+	.	gene_id "MSTRG.177339"; transcript_id "MSTRG.177339.1";
chr7	StringTie	exon	89498542	89498784	1000	+	.	gene_id "MSTRG.177339"; transcript_id "MSTRG.177339.1"; exon_number "1";
chr7	StringTie	exon	89503097	89503594	1000	+	.	gene_id "MSTRG.177339"; transcript_id "MSTRG.177339.1"; exon_number "2";
chr7	StringTie	transcript	89498583	89503526	1000	+	.	gene_id "MSTRG.177339"; transcript_id "MSTRG.177339.2";
chr7	StringTie	exon	89498583	89498784	1000	+	.	gene_id "MSTRG.177339"; transcript_id "MSTRG.177339.2"; exon_number "1";
chr7	StringTie	exon	89503097	89503210	1000	+	.	gene_id "MSTRG.177339"; transcript_id "MSTRG.177339.2"; exon_number "2";
chr7	StringTie	exon	89503384	89503526	1000	+	.	gene_id "MSTRG.177339"; transcript_id "MSTRG.177339.2"; exon_number "3";
chr1	StringTie	transcript	245206444	245234501	1000	-	.	gene_id "MSTRG.17734"; transcript_id "ENST00000446321"; gene_name "RP11-62I21.1"; ref_gene_id "ENSG00000232192";
chr1	StringTie	exon	245206444	245206793	1000	-	.	gene_id "MSTRG.17734"; transcript_id "ENST00000446321"; exon_number "1"; gene_name "RP11-62I21.1"; ref_gene_id "ENSG00000232192";
chr1	StringTie	exon	245214154	245214206	1000	-	.	gene_id "MSTRG.17734"; transcript_id "ENST00000446321"; exon_number "2"; gene_name "RP11-62I21.1"; ref_gene_id "ENSG00000232192";
chr1	StringTie	exon	245216138	245216303	1000	-	.	gene_id "MSTRG.17734"; transcript_id "ENST00000446321"; exon_number "3"; gene_name "RP11-62I21.1"; ref_gene_id "ENSG00000232192";
chr1	StringTie	exon	245226017	245226142	1000	-	.	gene_id "MSTRG.17734"; transcript_id "ENST00000446321"; exon_number "4"; gene_name "RP11-62I21.1"; ref_gene_id "ENSG00000232192";
chr1	StringTie	exon	245234387	245234501	1000	-	.	gene_id "MSTRG.17734"; transcript_id "ENST00000446321"; exon_number "5"; gene_name "RP11-62I21.1"; ref_gene_id "ENSG00000232192";
chr1	StringTie	transcript	245206127	245237712	1000	-	.	gene_id "MSTRG.17734"; transcript_id "MSTRG.17734.1";
chr1	StringTie	exon	245206127	245206793	1000	-	.	gene_id "MSTRG.17734"; transcript_id "MSTRG.17734.1"; exon_number "1";
chr1	StringTie	exon	245214154	245214206	1000	-	.	gene_id "MSTRG.17734"; transcript_id "MSTRG.17734.1"; exon_number "2";
chr1	StringTie	exon	245216138	245216303	1000	-	.	gene_id "MSTRG.17734"; transcript_id "MSTRG.17734.1"; exon_number "3";
chr1	StringTie	exon	245234387	245237712	1000	-	.	gene_id "MSTRG.17734"; transcript_id "MSTRG.17734.1"; exon_number "4";
chr7	StringTie	transcript	89501713	89501954	1000	.	.	gene_id "MSTRG.177340"; transcript_id "MSTRG.177340.1";
chr7	StringTie	exon	89501713	89501954	1000	.	.	gene_id "MSTRG.177340"; transcript_id "MSTRG.177340.1"; exon_number "1";
chr7	StringTie	transcript	89536012	89539363	1000	+	.	gene_id "MSTRG.177341"; transcript_id "MSTRG.177341.1";
chr7	StringTie	exon	89536012	89536161	1000	+	.	gene_id "MSTRG.177341"; transcript_id "MSTRG.177341.1"; exon_number "1";
chr7	StringTie	exon	89536703	89536806	1000	+	.	gene_id "MSTRG.177341"; transcript_id "MSTRG.177341.1"; exon_number "2";
chr7	StringTie	exon	89537463	89539363	1000	+	.	gene_id "MSTRG.177341"; transcript_id "MSTRG.177341.1"; exon_number "3";
chr7	StringTie	transcript	89549846	89550319	1000	.	.	gene_id "MSTRG.177342"; transcript_id "MSTRG.177342.1";
chr7	StringTie	exon	89549846	89550319	1000	.	.	gene_id "MSTRG.177342"; transcript_id "MSTRG.177342.1"; exon_number "1";
chr7	StringTie	transcript	89553274	89613800	1000	-	.	gene_id "MSTRG.177343"; transcript_id "MSTRG.177343.1";
chr7	StringTie	exon	89553274	89555990	1000	-	.	gene_id "MSTRG.177343"; transcript_id "MSTRG.177343.1"; exon_number "1";
chr7	StringTie	exon	89556592	89556643	1000	-	.	gene_id "MSTRG.177343"; transcript_id "MSTRG.177343.1"; exon_number "2";
chr7	StringTie	exon	89561320	89561409	1000	-	.	gene_id "MSTRG.177343"; transcript_id "MSTRG.177343.1"; exon_number "3";
chr7	StringTie	exon	89576898	89577046	1000	-	.	gene_id "MSTRG.177343"; transcript_id "MSTRG.177343.1"; exon_number "4";
chr7	StringTie	exon	89604557	89613800	1000	-	.	gene_id "MSTRG.177343"; transcript_id "MSTRG.177343.1"; exon_number "5";
chr7	StringTie	transcript	89571103	89578705	1000	-	.	gene_id "MSTRG.177343"; transcript_id "MSTRG.177343.2";
chr7	StringTie	exon	89571103	89575361	1000	-	.	gene_id "MSTRG.177343"; transcript_id "MSTRG.177343.2"; exon_number "1";
chr7	StringTie	exon	89576898	89578705	1000	-	.	gene_id "MSTRG.177343"; transcript_id "MSTRG.177343.2"; exon_number "2";
chr7	StringTie	transcript	89557814	89558163	1000	.	.	gene_id "MSTRG.177344"; transcript_id "MSTRG.177344.1";
chr7	StringTie	exon	89557814	89558163	1000	.	.	gene_id "MSTRG.177344"; transcript_id "MSTRG.177344.1"; exon_number "1";
chr7	StringTie	transcript	89566626	89568003	1000	.	.	gene_id "MSTRG.177345"; transcript_id "MSTRG.177345.1";
chr7	StringTie	exon	89566626	89568003	1000	.	.	gene_id "MSTRG.177345"; transcript_id "MSTRG.177345.1"; exon_number "1";
chr7	StringTie	transcript	89616677	89617384	1000	.	.	gene_id "MSTRG.177346"; transcript_id "MSTRG.177346.1";
chr7	StringTie	exon	89616677	89617384	1000	.	.	gene_id "MSTRG.177346"; transcript_id "MSTRG.177346.1"; exon_number "1";
chr7	StringTie	transcript	89617990	89621019	1000	.	.	gene_id "MSTRG.177347"; transcript_id "MSTRG.177347.1";
chr7	StringTie	exon	89617990	89621019	1000	.	.	gene_id "MSTRG.177347"; transcript_id "MSTRG.177347.1"; exon_number "1";
chr7	StringTie	transcript	89621909	89622795	1000	.	.	gene_id "MSTRG.177348"; transcript_id "MSTRG.177348.1";
chr7	StringTie	exon	89621909	89622795	1000	.	.	gene_id "MSTRG.177348"; transcript_id "MSTRG.177348.1"; exon_number "1";
chr7	StringTie	transcript	89626179	89626396	1000	.	.	gene_id "MSTRG.177349"; transcript_id "MSTRG.177349.1";
chr7	StringTie	exon	89626179	89626396	1000	.	.	gene_id "MSTRG.177349"; transcript_id "MSTRG.177349.1"; exon_number "1";
chr1	StringTie	transcript	245282831	245283089	1000	-	.	gene_id "MSTRG.17735"; transcript_id "ENST00000452887"; gene_name "DNAJC19P8"; ref_gene_id "ENSG00000232793";
chr1	StringTie	exon	245282831	245283089	1000	-	.	gene_id "MSTRG.17735"; transcript_id "ENST00000452887"; exon_number "1"; gene_name "DNAJC19P8"; ref_gene_id "ENSG00000232793";
chr7	StringTie	transcript	89627942	89631348	1000	.	.	gene_id "MSTRG.177350"; transcript_id "MSTRG.177350.1";
chr7	StringTie	exon	89627942	89631348	1000	.	.	gene_id "MSTRG.177350"; transcript_id "MSTRG.177350.1"; exon_number "1";
chr7	StringTie	transcript	89635699	89636030	1000	.	.	gene_id "MSTRG.177351"; transcript_id "MSTRG.177351.1";
chr7	StringTie	exon	89635699	89636030	1000	.	.	gene_id "MSTRG.177351"; transcript_id "MSTRG.177351.1"; exon_number "1";
chr7	StringTie	transcript	89640086	89640288	1000	.	.	gene_id "MSTRG.177352"; transcript_id "MSTRG.177352.1";
chr7	StringTie	exon	89640086	89640288	1000	.	.	gene_id "MSTRG.177352"; transcript_id "MSTRG.177352.1"; exon_number "1";
chr7	StringTie	transcript	89647436	89648253	1000	.	.	gene_id "MSTRG.177353"; transcript_id "MSTRG.177353.1";
chr7	StringTie	exon	89647436	89648253	1000	.	.	gene_id "MSTRG.177353"; transcript_id "MSTRG.177353.1"; exon_number "1";
chr7	StringTie	transcript	89653064	89653569	1000	.	.	gene_id "MSTRG.177354"; transcript_id "MSTRG.177354.1";
chr7	StringTie	exon	89653064	89653569	1000	.	.	gene_id "MSTRG.177354"; transcript_id "MSTRG.177354.1"; exon_number "1";
chr7	StringTie	transcript	89654305	89654589	1000	.	.	gene_id "MSTRG.177355"; transcript_id "MSTRG.177355.1";
chr7	StringTie	exon	89654305	89654589	1000	.	.	gene_id "MSTRG.177355"; transcript_id "MSTRG.177355.1"; exon_number "1";
chr7	StringTie	transcript	89661483	89721448	1000	-	.	gene_id "MSTRG.177356"; transcript_id "MSTRG.177356.1";
chr7	StringTie	exon	89661483	89674432	1000	-	.	gene_id "MSTRG.177356"; transcript_id "MSTRG.177356.1"; exon_number "1";
chr7	StringTie	exon	89694321	89694367	1000	-	.	gene_id "MSTRG.177356"; transcript_id "MSTRG.177356.1"; exon_number "2";
chr7	StringTie	exon	89718953	89721448	1000	-	.	gene_id "MSTRG.177356"; transcript_id "MSTRG.177356.1"; exon_number "3";
chr7	StringTie	transcript	89691021	89719152	1000	-	.	gene_id "MSTRG.177356"; transcript_id "MSTRG.177356.10";
chr7	StringTie	exon	89691021	89691090	1000	-	.	gene_id "MSTRG.177356"; transcript_id "MSTRG.177356.10"; exon_number "1";
chr7	StringTie	exon	89694321	89694367	1000	-	.	gene_id "MSTRG.177356"; transcript_id "MSTRG.177356.10"; exon_number "2";
chr7	StringTie	exon	89718953	89719152	1000	-	.	gene_id "MSTRG.177356"; transcript_id "MSTRG.177356.10"; exon_number "3";
chr7	StringTie	transcript	89693561	89719187	1000	-	.	gene_id "MSTRG.177356"; transcript_id "MSTRG.177356.11";
chr7	StringTie	exon	89693561	89693712	1000	-	.	gene_id "MSTRG.177356"; transcript_id "MSTRG.177356.11"; exon_number "1";
chr7	StringTie	exon	89694325	89694367	1000	-	.	gene_id "MSTRG.177356"; transcript_id "MSTRG.177356.11"; exon_number "2";
chr7	StringTie	exon	89718953	89719187	1000	-	.	gene_id "MSTRG.177356"; transcript_id "MSTRG.177356.11"; exon_number "3";
chr7	StringTie	transcript	89666874	89723811	1000	-	.	gene_id "MSTRG.177356"; transcript_id "MSTRG.177356.2";
chr7	StringTie	exon	89666874	89674432	1000	-	.	gene_id "MSTRG.177356"; transcript_id "MSTRG.177356.2"; exon_number "1";
chr7	StringTie	exon	89694325	89694367	1000	-	.	gene_id "MSTRG.177356"; transcript_id "MSTRG.177356.2"; exon_number "2";
chr7	StringTie	exon	89718953	89723811	1000	-	.	gene_id "MSTRG.177356"; transcript_id "MSTRG.177356.2"; exon_number "3";
chr7	StringTie	transcript	89666968	89694796	1000	-	.	gene_id "MSTRG.177356"; transcript_id "MSTRG.177356.3";
chr7	StringTie	exon	89666968	89674432	1000	-	.	gene_id "MSTRG.177356"; transcript_id "MSTRG.177356.3"; exon_number "1";
chr7	StringTie	exon	89685112	89685169	1000	-	.	gene_id "MSTRG.177356"; transcript_id "MSTRG.177356.3"; exon_number "2";
chr7	StringTie	exon	89693684	89694796	1000	-	.	gene_id "MSTRG.177356"; transcript_id "MSTRG.177356.3"; exon_number "3";
chr7	StringTie	transcript	89667003	89719262	1000	-	.	gene_id "MSTRG.177356"; transcript_id "MSTRG.177356.4";
chr7	StringTie	exon	89667003	89674432	1000	-	.	gene_id "MSTRG.177356"; transcript_id "MSTRG.177356.4"; exon_number "1";
chr7	StringTie	exon	89685112	89685169	1000	-	.	gene_id "MSTRG.177356"; transcript_id "MSTRG.177356.4"; exon_number "2";
chr7	StringTie	exon	89694321	89694367	1000	-	.	gene_id "MSTRG.177356"; transcript_id "MSTRG.177356.4"; exon_number "3";
chr7	StringTie	exon	89718953	89719262	1000	-	.	gene_id "MSTRG.177356"; transcript_id "MSTRG.177356.4"; exon_number "4";
chr7	StringTie	transcript	89667004	89714225	1000	-	.	gene_id "MSTRG.177356"; transcript_id "MSTRG.177356.5";
chr7	StringTie	exon	89667004	89674432	1000	-	.	gene_id "MSTRG.177356"; transcript_id "MSTRG.177356.5"; exon_number "1";
chr7	StringTie	exon	89694321	89694367	1000	-	.	gene_id "MSTRG.177356"; transcript_id "MSTRG.177356.5"; exon_number "2";
chr7	StringTie	exon	89714198	89714225	1000	-	.	gene_id "MSTRG.177356"; transcript_id "MSTRG.177356.5"; exon_number "3";
chr7	StringTie	transcript	89668732	89677085	1000	-	.	gene_id "MSTRG.177356"; transcript_id "MSTRG.177356.6";
chr7	StringTie	exon	89668732	89674432	1000	-	.	gene_id "MSTRG.177356"; transcript_id "MSTRG.177356.6"; exon_number "1";
chr7	StringTie	exon	89676868	89677085	1000	-	.	gene_id "MSTRG.177356"; transcript_id "MSTRG.177356.6"; exon_number "2";
chr7	StringTie	transcript	89687390	89719211	1000	-	.	gene_id "MSTRG.177356"; transcript_id "MSTRG.177356.7";
chr7	StringTie	exon	89687390	89693712	1000	-	.	gene_id "MSTRG.177356"; transcript_id "MSTRG.177356.7"; exon_number "1";
chr7	StringTie	exon	89694321	89694367	1000	-	.	gene_id "MSTRG.177356"; transcript_id "MSTRG.177356.7"; exon_number "2";
chr7	StringTie	exon	89718953	89719211	1000	-	.	gene_id "MSTRG.177356"; transcript_id "MSTRG.177356.7"; exon_number "3";
chr7	StringTie	transcript	89688351	89719171	1000	-	.	gene_id "MSTRG.177356"; transcript_id "MSTRG.177356.8";
chr7	StringTie	exon	89688351	89688380	1000	-	.	gene_id "MSTRG.177356"; transcript_id "MSTRG.177356.8"; exon_number "1";
chr7	StringTie	exon	89694321	89694367	1000	-	.	gene_id "MSTRG.177356"; transcript_id "MSTRG.177356.8"; exon_number "2";
chr7	StringTie	exon	89718953	89719171	1000	-	.	gene_id "MSTRG.177356"; transcript_id "MSTRG.177356.8"; exon_number "3";
chr7	StringTie	transcript	89690409	89719210	1000	-	.	gene_id "MSTRG.177356"; transcript_id "MSTRG.177356.9";
chr7	StringTie	exon	89690409	89691090	1000	-	.	gene_id "MSTRG.177356"; transcript_id "MSTRG.177356.9"; exon_number "1";
chr7	StringTie	exon	89693684	89693712	1000	-	.	gene_id "MSTRG.177356"; transcript_id "MSTRG.177356.9"; exon_number "2";
chr7	StringTie	exon	89694321	89694367	1000	-	.	gene_id "MSTRG.177356"; transcript_id "MSTRG.177356.9"; exon_number "3";
chr7	StringTie	exon	89718953	89719210	1000	-	.	gene_id "MSTRG.177356"; transcript_id "MSTRG.177356.9"; exon_number "4";
chr7	StringTie	transcript	89731175	89731780	1000	.	.	gene_id "MSTRG.177357"; transcript_id "MSTRG.177357.1";
chr7	StringTie	exon	89731175	89731780	1000	.	.	gene_id "MSTRG.177357"; transcript_id "MSTRG.177357.1"; exon_number "1";
chr7	StringTie	transcript	89750029	89752318	1000	.	.	gene_id "MSTRG.177358"; transcript_id "MSTRG.177358.1";
chr7	StringTie	exon	89750029	89752318	1000	.	.	gene_id "MSTRG.177358"; transcript_id "MSTRG.177358.1"; exon_number "1";
chr7	StringTie	transcript	89752965	89753687	1000	.	.	gene_id "MSTRG.177359"; transcript_id "MSTRG.177359.1";
chr7	StringTie	exon	89752965	89753687	1000	.	.	gene_id "MSTRG.177359"; transcript_id "MSTRG.177359.1"; exon_number "1";
chr1	StringTie	transcript	245287635	245330371	1000	+	.	gene_id "MSTRG.17736"; transcript_id "MSTRG.17736.1";
chr1	StringTie	exon	245287635	245293813	1000	+	.	gene_id "MSTRG.17736"; transcript_id "MSTRG.17736.1"; exon_number "1";
chr1	StringTie	exon	245305712	245330371	1000	+	.	gene_id "MSTRG.17736"; transcript_id "MSTRG.17736.1"; exon_number "2";
chr7	StringTie	transcript	89754620	89754726	1000	-	.	gene_id "MSTRG.177360"; transcript_id "ENST00000459566"; gene_name "RNU6-274P"; ref_gene_id "ENSG00000239075";
chr7	StringTie	exon	89754620	89754726	1000	-	.	gene_id "MSTRG.177360"; transcript_id "ENST00000459566"; exon_number "1"; gene_name "RNU6-274P"; ref_gene_id "ENSG00000239075";
chr7	StringTie	transcript	89760919	89761710	1000	.	.	gene_id "MSTRG.177361"; transcript_id "MSTRG.177361.1";
chr7	StringTie	exon	89760919	89761710	1000	.	.	gene_id "MSTRG.177361"; transcript_id "MSTRG.177361.1"; exon_number "1";
chr7	StringTie	transcript	89766548	89767335	1000	.	.	gene_id "MSTRG.177362"; transcript_id "MSTRG.177362.1";
chr7	StringTie	exon	89766548	89767335	1000	.	.	gene_id "MSTRG.177362"; transcript_id "MSTRG.177362.1"; exon_number "1";
chr7	StringTie	transcript	89771120	89771400	1000	.	.	gene_id "MSTRG.177363"; transcript_id "MSTRG.177363.1";
chr7	StringTie	exon	89771120	89771400	1000	.	.	gene_id "MSTRG.177363"; transcript_id "MSTRG.177363.1"; exon_number "1";
chr7	StringTie	transcript	89792497	89809970	1000	.	.	gene_id "MSTRG.177364"; transcript_id "MSTRG.177364.1";
chr7	StringTie	exon	89792497	89809970	1000	.	.	gene_id "MSTRG.177364"; transcript_id "MSTRG.177364.1"; exon_number "1";
chr7	StringTie	transcript	89810994	89811226	1000	.	.	gene_id "MSTRG.177365"; transcript_id "MSTRG.177365.1";
chr7	StringTie	exon	89810994	89811226	1000	.	.	gene_id "MSTRG.177365"; transcript_id "MSTRG.177365.1"; exon_number "1";
chr7	StringTie	transcript	89812095	89812413	1000	.	.	gene_id "MSTRG.177366"; transcript_id "MSTRG.177366.1";
chr7	StringTie	exon	89812095	89812413	1000	.	.	gene_id "MSTRG.177366"; transcript_id "MSTRG.177366.1"; exon_number "1";
chr7	StringTie	transcript	89822978	89823978	1000	.	.	gene_id "MSTRG.177367"; transcript_id "MSTRG.177367.1";
chr7	StringTie	exon	89822978	89823978	1000	.	.	gene_id "MSTRG.177367"; transcript_id "MSTRG.177367.1"; exon_number "1";
chr7	StringTie	transcript	89824286	89824878	1000	.	.	gene_id "MSTRG.177368"; transcript_id "MSTRG.177368.1";
chr7	StringTie	exon	89824286	89824878	1000	.	.	gene_id "MSTRG.177368"; transcript_id "MSTRG.177368.1"; exon_number "1";
chr7	StringTie	transcript	89833699	89834164	1000	.	.	gene_id "MSTRG.177369"; transcript_id "MSTRG.177369.1";
chr7	StringTie	exon	89833699	89834164	1000	.	.	gene_id "MSTRG.177369"; transcript_id "MSTRG.177369.1"; exon_number "1";
chr1	StringTie	transcript	245573729	245584430	1000	-	.	gene_id "MSTRG.17737"; transcript_id "MSTRG.17737.1";
chr1	StringTie	exon	245573729	245578493	1000	-	.	gene_id "MSTRG.17737"; transcript_id "MSTRG.17737.1"; exon_number "1";
chr1	StringTie	exon	245580759	245582257	1000	-	.	gene_id "MSTRG.17737"; transcript_id "MSTRG.17737.1"; exon_number "2";
chr1	StringTie	exon	245583101	245584430	1000	-	.	gene_id "MSTRG.17737"; transcript_id "MSTRG.17737.1"; exon_number "3";
chr1	StringTie	transcript	245575410	245579846	1000	-	.	gene_id "MSTRG.17737"; transcript_id "MSTRG.17737.2";
chr1	StringTie	exon	245575410	245578493	1000	-	.	gene_id "MSTRG.17737"; transcript_id "MSTRG.17737.2"; exon_number "1";
chr1	StringTie	exon	245579723	245579846	1000	-	.	gene_id "MSTRG.17737"; transcript_id "MSTRG.17737.2"; exon_number "2";
chr7	StringTie	transcript	89834495	89834814	1000	.	.	gene_id "MSTRG.177370"; transcript_id "MSTRG.177370.1";
chr7	StringTie	exon	89834495	89834814	1000	.	.	gene_id "MSTRG.177370"; transcript_id "MSTRG.177370.1"; exon_number "1";
chr7	StringTie	transcript	89852703	89853184	1000	.	.	gene_id "MSTRG.177371"; transcript_id "MSTRG.177371.1";
chr7	StringTie	exon	89852703	89853184	1000	.	.	gene_id "MSTRG.177371"; transcript_id "MSTRG.177371.1"; exon_number "1";
chr7	StringTie	transcript	89872797	89873843	1000	.	.	gene_id "MSTRG.177372"; transcript_id "MSTRG.177372.1";
chr7	StringTie	exon	89872797	89873843	1000	.	.	gene_id "MSTRG.177372"; transcript_id "MSTRG.177372.1"; exon_number "1";
chr7	StringTie	transcript	89874617	89875013	1000	.	.	gene_id "MSTRG.177373"; transcript_id "MSTRG.177373.1";
chr7	StringTie	exon	89874617	89875013	1000	.	.	gene_id "MSTRG.177373"; transcript_id "MSTRG.177373.1"; exon_number "1";
chr7	StringTie	transcript	89877962	89878238	1000	.	.	gene_id "MSTRG.177374"; transcript_id "MSTRG.177374.1";
chr7	StringTie	exon	89877962	89878238	1000	.	.	gene_id "MSTRG.177374"; transcript_id "MSTRG.177374.1"; exon_number "1";
chr7	StringTie	transcript	87151423	87152282	1000	-	.	gene_id "MSTRG.177375"; transcript_id "ENST00000433446"; gene_name "AC005076.5"; ref_gene_id "ENSG00000224046";
chr7	StringTie	exon	87151423	87151658	1000	-	.	gene_id "MSTRG.177375"; transcript_id "ENST00000433446"; exon_number "1"; gene_name "AC005076.5"; ref_gene_id "ENSG00000224046";
chr7	StringTie	exon	87151750	87152282	1000	-	.	gene_id "MSTRG.177375"; transcript_id "ENST00000433446"; exon_number "2"; gene_name "AC005076.5"; ref_gene_id "ENSG00000224046";
chr7	StringTie	transcript	87151440	87152420	1000	-	.	gene_id "MSTRG.177375"; transcript_id "ENST00000446309"; gene_name "AC005076.5"; ref_gene_id "ENSG00000224046";
chr7	StringTie	exon	87151440	87151658	1000	-	.	gene_id "MSTRG.177375"; transcript_id "ENST00000446309"; exon_number "1"; gene_name "AC005076.5"; ref_gene_id "ENSG00000224046";
chr7	StringTie	exon	87152302	87152420	1000	-	.	gene_id "MSTRG.177375"; transcript_id "ENST00000446309"; exon_number "2"; gene_name "AC005076.5"; ref_gene_id "ENSG00000224046";
chr7	StringTie	transcript	87151320	87152473	1000	-	.	gene_id "MSTRG.177375"; transcript_id "MSTRG.177375.1";
chr7	StringTie	exon	87151320	87151658	1000	-	.	gene_id "MSTRG.177375"; transcript_id "MSTRG.177375.1"; exon_number "1";
chr7	StringTie	exon	87152047	87152473	1000	-	.	gene_id "MSTRG.177375"; transcript_id "MSTRG.177375.1"; exon_number "2";
chr7	StringTie	transcript	87151351	87157834	1000	-	.	gene_id "MSTRG.177375"; transcript_id "MSTRG.177375.2";
chr7	StringTie	exon	87151351	87151658	1000	-	.	gene_id "MSTRG.177375"; transcript_id "MSTRG.177375.2"; exon_number "1";
chr7	StringTie	exon	87155561	87157834	1000	-	.	gene_id "MSTRG.177375"; transcript_id "MSTRG.177375.2"; exon_number "2";
chr7	StringTie	transcript	87151423	87152287	1000	-	.	gene_id "MSTRG.177375"; transcript_id "MSTRG.177375.3";
chr7	StringTie	exon	87151423	87151658	1000	-	.	gene_id "MSTRG.177375"; transcript_id "MSTRG.177375.3"; exon_number "1";
chr7	StringTie	exon	87152045	87152287	1000	-	.	gene_id "MSTRG.177375"; transcript_id "MSTRG.177375.3"; exon_number "2";
chr7	StringTie	transcript	87152361	87196332	1000	+	.	gene_id "MSTRG.177376"; transcript_id "ENST00000331242"; gene_name "DMTF1"; ref_gene_id "ENSG00000135164";
chr7	StringTie	exon	87152361	87152555	1000	+	.	gene_id "MSTRG.177376"; transcript_id "ENST00000331242"; exon_number "1"; gene_name "DMTF1"; ref_gene_id "ENSG00000135164";
chr7	StringTie	exon	87163495	87163617	1000	+	.	gene_id "MSTRG.177376"; transcript_id "ENST00000331242"; exon_number "2"; gene_name "DMTF1"; ref_gene_id "ENSG00000135164";
chr7	StringTie	exon	87164934	87165050	1000	+	.	gene_id "MSTRG.177376"; transcript_id "ENST00000331242"; exon_number "3"; gene_name "DMTF1"; ref_gene_id "ENSG00000135164";
chr7	StringTie	exon	87166483	87166605	1000	+	.	gene_id "MSTRG.177376"; transcript_id "ENST00000331242"; exon_number "4"; gene_name "DMTF1"; ref_gene_id "ENSG00000135164";
chr7	StringTie	exon	87170995	87171089	1000	+	.	gene_id "MSTRG.177376"; transcript_id "ENST00000331242"; exon_number "5"; gene_name "DMTF1"; ref_gene_id "ENSG00000135164";
chr7	StringTie	exon	87173535	87173649	1000	+	.	gene_id "MSTRG.177376"; transcript_id "ENST00000331242"; exon_number "6"; gene_name "DMTF1"; ref_gene_id "ENSG00000135164";
chr7	StringTie	exon	87174593	87174669	1000	+	.	gene_id "MSTRG.177376"; transcript_id "ENST00000331242"; exon_number "7"; gene_name "DMTF1"; ref_gene_id "ENSG00000135164";
chr7	StringTie	exon	87179545	87179702	1000	+	.	gene_id "MSTRG.177376"; transcript_id "ENST00000331242"; exon_number "8"; gene_name "DMTF1"; ref_gene_id "ENSG00000135164";
chr7	StringTie	exon	87181309	87181341	1000	+	.	gene_id "MSTRG.177376"; transcript_id "ENST00000331242"; exon_number "9"; gene_name "DMTF1"; ref_gene_id "ENSG00000135164";
chr7	StringTie	exon	87182228	87182337	1000	+	.	gene_id "MSTRG.177376"; transcript_id "ENST00000331242"; exon_number "10"; gene_name "DMTF1"; ref_gene_id "ENSG00000135164";
chr7	StringTie	exon	87184397	87184625	1000	+	.	gene_id "MSTRG.177376"; transcript_id "ENST00000331242"; exon_number "11"; gene_name "DMTF1"; ref_gene_id "ENSG00000135164";
chr7	StringTie	exon	87185829	87185980	1000	+	.	gene_id "MSTRG.177376"; transcript_id "ENST00000331242"; exon_number "12"; gene_name "DMTF1"; ref_gene_id "ENSG00000135164";
chr7	StringTie	exon	87188092	87188301	1000	+	.	gene_id "MSTRG.177376"; transcript_id "ENST00000331242"; exon_number "13"; gene_name "DMTF1"; ref_gene_id "ENSG00000135164";
chr7	StringTie	exon	87190945	87191027	1000	+	.	gene_id "MSTRG.177376"; transcript_id "ENST00000331242"; exon_number "14"; gene_name "DMTF1"; ref_gene_id "ENSG00000135164";
chr7	StringTie	exon	87193198	87193353	1000	+	.	gene_id "MSTRG.177376"; transcript_id "ENST00000331242"; exon_number "15"; gene_name "DMTF1"; ref_gene_id "ENSG00000135164";
chr7	StringTie	exon	87193725	87194102	1000	+	.	gene_id "MSTRG.177376"; transcript_id "ENST00000331242"; exon_number "16"; gene_name "DMTF1"; ref_gene_id "ENSG00000135164";
chr7	StringTie	exon	87194684	87194828	1000	+	.	gene_id "MSTRG.177376"; transcript_id "ENST00000331242"; exon_number "17"; gene_name "DMTF1"; ref_gene_id "ENSG00000135164";
chr7	StringTie	exon	87195031	87196332	1000	+	.	gene_id "MSTRG.177376"; transcript_id "ENST00000331242"; exon_number "18"; gene_name "DMTF1"; ref_gene_id "ENSG00000135164";
chr7	StringTie	transcript	87152554	87196332	1000	+	.	gene_id "MSTRG.177376"; transcript_id "ENST00000394703"; gene_name "DMTF1"; ref_gene_id "ENSG00000135164";
chr7	StringTie	exon	87152554	87152795	1000	+	.	gene_id "MSTRG.177376"; transcript_id "ENST00000394703"; exon_number "1"; gene_name "DMTF1"; ref_gene_id "ENSG00000135164";
chr7	StringTie	exon	87154228	87154278	1000	+	.	gene_id "MSTRG.177376"; transcript_id "ENST00000394703"; exon_number "2"; gene_name "DMTF1"; ref_gene_id "ENSG00000135164";
chr7	StringTie	exon	87154390	87154528	1000	+	.	gene_id "MSTRG.177376"; transcript_id "ENST00000394703"; exon_number "3"; gene_name "DMTF1"; ref_gene_id "ENSG00000135164";
chr7	StringTie	exon	87163495	87163617	1000	+	.	gene_id "MSTRG.177376"; transcript_id "ENST00000394703"; exon_number "4"; gene_name "DMTF1"; ref_gene_id "ENSG00000135164";
chr7	StringTie	exon	87164934	87165050	1000	+	.	gene_id "MSTRG.177376"; transcript_id "ENST00000394703"; exon_number "5"; gene_name "DMTF1"; ref_gene_id "ENSG00000135164";
chr7	StringTie	exon	87166483	87166605	1000	+	.	gene_id "MSTRG.177376"; transcript_id "ENST00000394703"; exon_number "6"; gene_name "DMTF1"; ref_gene_id "ENSG00000135164";
chr7	StringTie	exon	87170995	87171089	1000	+	.	gene_id "MSTRG.177376"; transcript_id "ENST00000394703"; exon_number "7"; gene_name "DMTF1"; ref_gene_id "ENSG00000135164";
chr7	StringTie	exon	87173535	87173649	1000	+	.	gene_id "MSTRG.177376"; transcript_id "ENST00000394703"; exon_number "8"; gene_name "DMTF1"; ref_gene_id "ENSG00000135164";
chr7	StringTie	exon	87174593	87174669	1000	+	.	gene_id "MSTRG.177376"; transcript_id "ENST00000394703"; exon_number "9"; gene_name "DMTF1"; ref_gene_id "ENSG00000135164";
chr7	StringTie	exon	87179545	87179702	1000	+	.	gene_id "MSTRG.177376"; transcript_id "ENST00000394703"; exon_number "10"; gene_name "DMTF1"; ref_gene_id "ENSG00000135164";
chr7	StringTie	exon	87181309	87181341	1000	+	.	gene_id "MSTRG.177376"; transcript_id "ENST00000394703"; exon_number "11"; gene_name "DMTF1"; ref_gene_id "ENSG00000135164";
chr7	StringTie	exon	87182228	87182337	1000	+	.	gene_id "MSTRG.177376"; transcript_id "ENST00000394703"; exon_number "12"; gene_name "DMTF1"; ref_gene_id "ENSG00000135164";
chr7	StringTie	exon	87184397	87184625	1000	+	.	gene_id "MSTRG.177376"; transcript_id "ENST00000394703"; exon_number "13"; gene_name "DMTF1"; ref_gene_id "ENSG00000135164";
chr7	StringTie	exon	87185829	87185980	1000	+	.	gene_id "MSTRG.177376"; transcript_id "ENST00000394703"; exon_number "14"; gene_name "DMTF1"; ref_gene_id "ENSG00000135164";
chr7	StringTie	exon	87188092	87188301	1000	+	.	gene_id "MSTRG.177376"; transcript_id "ENST00000394703"; exon_number "15"; gene_name "DMTF1"; ref_gene_id "ENSG00000135164";
chr7	StringTie	exon	87190945	87191027	1000	+	.	gene_id "MSTRG.177376"; transcript_id "ENST00000394703"; exon_number "16"; gene_name "DMTF1"; ref_gene_id "ENSG00000135164";
chr7	StringTie	exon	87193198	87193353	1000	+	.	gene_id "MSTRG.177376"; transcript_id "ENST00000394703"; exon_number "17"; gene_name "DMTF1"; ref_gene_id "ENSG00000135164";
chr7	StringTie	exon	87193725	87194102	1000	+	.	gene_id "MSTRG.177376"; transcript_id "ENST00000394703"; exon_number "18"; gene_name "DMTF1"; ref_gene_id "ENSG00000135164";
chr7	StringTie	exon	87194684	87194828	1000	+	.	gene_id "MSTRG.177376"; transcript_id "ENST00000394703"; exon_number "19"; gene_name "DMTF1"; ref_gene_id "ENSG00000135164";
chr7	StringTie	exon	87195031	87196332	1000	+	.	gene_id "MSTRG.177376"; transcript_id "ENST00000394703"; exon_number "20"; gene_name "DMTF1"; ref_gene_id "ENSG00000135164";
chr7	StringTie	transcript	87162882	87196323	1000	+	.	gene_id "MSTRG.177376"; transcript_id "ENST00000412139"; gene_name "DMTF1"; ref_gene_id "ENSG00000135164";
chr7	StringTie	exon	87162882	87163617	1000	+	.	gene_id "MSTRG.177376"; transcript_id "ENST00000412139"; exon_number "1"; gene_name "DMTF1"; ref_gene_id "ENSG00000135164";
chr7	StringTie	exon	87164254	87164331	1000	+	.	gene_id "MSTRG.177376"; transcript_id "ENST00000412139"; exon_number "2"; gene_name "DMTF1"; ref_gene_id "ENSG00000135164";
chr7	StringTie	exon	87164934	87165050	1000	+	.	gene_id "MSTRG.177376"; transcript_id "ENST00000412139"; exon_number "3"; gene_name "DMTF1"; ref_gene_id "ENSG00000135164";
chr7	StringTie	exon	87166483	87166605	1000	+	.	gene_id "MSTRG.177376"; transcript_id "ENST00000412139"; exon_number "4"; gene_name "DMTF1"; ref_gene_id "ENSG00000135164";
chr7	StringTie	exon	87170995	87171089	1000	+	.	gene_id "MSTRG.177376"; transcript_id "ENST00000412139"; exon_number "5"; gene_name "DMTF1"; ref_gene_id "ENSG00000135164";
chr7	StringTie	exon	87173535	87173649	1000	+	.	gene_id "MSTRG.177376"; transcript_id "ENST00000412139"; exon_number "6"; gene_name "DMTF1"; ref_gene_id "ENSG00000135164";
chr7	StringTie	exon	87174593	87174669	1000	+	.	gene_id "MSTRG.177376"; transcript_id "ENST00000412139"; exon_number "7"; gene_name "DMTF1"; ref_gene_id "ENSG00000135164";
chr7	StringTie	exon	87179545	87179702	1000	+	.	gene_id "MSTRG.177376"; transcript_id "ENST00000412139"; exon_number "8"; gene_name "DMTF1"; ref_gene_id "ENSG00000135164";
chr7	StringTie	exon	87181309	87181341	1000	+	.	gene_id "MSTRG.177376"; transcript_id "ENST00000412139"; exon_number "9"; gene_name "DMTF1"; ref_gene_id "ENSG00000135164";
chr7	StringTie	exon	87182056	87182337	1000	+	.	gene_id "MSTRG.177376"; transcript_id "ENST00000412139"; exon_number "10"; gene_name "DMTF1"; ref_gene_id "ENSG00000135164";
chr7	StringTie	exon	87184397	87184625	1000	+	.	gene_id "MSTRG.177376"; transcript_id "ENST00000412139"; exon_number "11"; gene_name "DMTF1"; ref_gene_id "ENSG00000135164";
chr7	StringTie	exon	87185829	87185980	1000	+	.	gene_id "MSTRG.177376"; transcript_id "ENST00000412139"; exon_number "12"; gene_name "DMTF1"; ref_gene_id "ENSG00000135164";
chr7	StringTie	exon	87188092	87188301	1000	+	.	gene_id "MSTRG.177376"; transcript_id "ENST00000412139"; exon_number "13"; gene_name "DMTF1"; ref_gene_id "ENSG00000135164";
chr7	StringTie	exon	87190945	87191027	1000	+	.	gene_id "MSTRG.177376"; transcript_id "ENST00000412139"; exon_number "14"; gene_name "DMTF1"; ref_gene_id "ENSG00000135164";
chr7	StringTie	exon	87193198	87193353	1000	+	.	gene_id "MSTRG.177376"; transcript_id "ENST00000412139"; exon_number "15"; gene_name "DMTF1"; ref_gene_id "ENSG00000135164";
chr7	StringTie	exon	87193725	87194102	1000	+	.	gene_id "MSTRG.177376"; transcript_id "ENST00000412139"; exon_number "16"; gene_name "DMTF1"; ref_gene_id "ENSG00000135164";
chr7	StringTie	exon	87194684	87194828	1000	+	.	gene_id "MSTRG.177376"; transcript_id "ENST00000412139"; exon_number "17"; gene_name "DMTF1"; ref_gene_id "ENSG00000135164";
chr7	StringTie	exon	87195031	87196323	1000	+	.	gene_id "MSTRG.177376"; transcript_id "ENST00000412139"; exon_number "18"; gene_name "DMTF1"; ref_gene_id "ENSG00000135164";
chr7	StringTie	transcript	87152409	87196337	1000	+	.	gene_id "MSTRG.177376"; transcript_id "ENST00000413276"; gene_name "DMTF1"; ref_gene_id "ENSG00000135164";
chr7	StringTie	exon	87152409	87152555	1000	+	.	gene_id "MSTRG.177376"; transcript_id "ENST00000413276"; exon_number "1"; gene_name "DMTF1"; ref_gene_id "ENSG00000135164";
chr7	StringTie	exon	87163495	87163617	1000	+	.	gene_id "MSTRG.177376"; transcript_id "ENST00000413276"; exon_number "2"; gene_name "DMTF1"; ref_gene_id "ENSG00000135164";
chr7	StringTie	exon	87164934	87165050	1000	+	.	gene_id "MSTRG.177376"; transcript_id "ENST00000413276"; exon_number "3"; gene_name "DMTF1"; ref_gene_id "ENSG00000135164";
chr7	StringTie	exon	87166483	87166605	1000	+	.	gene_id "MSTRG.177376"; transcript_id "ENST00000413276"; exon_number "4"; gene_name "DMTF1"; ref_gene_id "ENSG00000135164";
chr7	StringTie	exon	87170995	87171089	1000	+	.	gene_id "MSTRG.177376"; transcript_id "ENST00000413276"; exon_number "5"; gene_name "DMTF1"; ref_gene_id "ENSG00000135164";
chr7	StringTie	exon	87173535	87173649	1000	+	.	gene_id "MSTRG.177376"; transcript_id "ENST00000413276"; exon_number "6"; gene_name "DMTF1"; ref_gene_id "ENSG00000135164";
chr7	StringTie	exon	87174593	87174669	1000	+	.	gene_id "MSTRG.177376"; transcript_id "ENST00000413276"; exon_number "7"; gene_name "DMTF1"; ref_gene_id "ENSG00000135164";
chr7	StringTie	exon	87179545	87179702	1000	+	.	gene_id "MSTRG.177376"; transcript_id "ENST00000413276"; exon_number "8"; gene_name "DMTF1"; ref_gene_id "ENSG00000135164";
chr7	StringTie	exon	87181309	87181341	1000	+	.	gene_id "MSTRG.177376"; transcript_id "ENST00000413276"; exon_number "9"; gene_name "DMTF1"; ref_gene_id "ENSG00000135164";
chr7	StringTie	exon	87182228	87182337	1000	+	.	gene_id "MSTRG.177376"; transcript_id "ENST00000413276"; exon_number "10"; gene_name "DMTF1"; ref_gene_id "ENSG00000135164";
chr7	StringTie	exon	87184397	87184625	1000	+	.	gene_id "MSTRG.177376"; transcript_id "ENST00000413276"; exon_number "11"; gene_name "DMTF1"; ref_gene_id "ENSG00000135164";
chr7	StringTie	exon	87185829	87185980	1000	+	.	gene_id "MSTRG.177376"; transcript_id "ENST00000413276"; exon_number "12"; gene_name "DMTF1"; ref_gene_id "ENSG00000135164";
chr7	StringTie	exon	87190945	87191027	1000	+	.	gene_id "MSTRG.177376"; transcript_id "ENST00000413276"; exon_number "13"; gene_name "DMTF1"; ref_gene_id "ENSG00000135164";
chr7	StringTie	exon	87193198	87193353	1000	+	.	gene_id "MSTRG.177376"; transcript_id "ENST00000413276"; exon_number "14"; gene_name "DMTF1"; ref_gene_id "ENSG00000135164";
chr7	StringTie	exon	87193725	87194102	1000	+	.	gene_id "MSTRG.177376"; transcript_id "ENST00000413276"; exon_number "15"; gene_name "DMTF1"; ref_gene_id "ENSG00000135164";
chr7	StringTie	exon	87194684	87194828	1000	+	.	gene_id "MSTRG.177376"; transcript_id "ENST00000413276"; exon_number "16"; gene_name "DMTF1"; ref_gene_id "ENSG00000135164";
chr7	StringTie	exon	87195031	87196337	1000	+	.	gene_id "MSTRG.177376"; transcript_id "ENST00000413276"; exon_number "17"; gene_name "DMTF1"; ref_gene_id "ENSG00000135164";
chr7	StringTie	transcript	87152440	87166520	1000	+	.	gene_id "MSTRG.177376"; transcript_id "ENST00000414630"; gene_name "DMTF1"; ref_gene_id "ENSG00000135164";
chr7	StringTie	exon	87152440	87152555	1000	+	.	gene_id "MSTRG.177376"; transcript_id "ENST00000414630"; exon_number "1"; gene_name "DMTF1"; ref_gene_id "ENSG00000135164";
chr7	StringTie	exon	87154390	87154528	1000	+	.	gene_id "MSTRG.177376"; transcript_id "ENST00000414630"; exon_number "2"; gene_name "DMTF1"; ref_gene_id "ENSG00000135164";
chr7	StringTie	exon	87163239	87163332	1000	+	.	gene_id "MSTRG.177376"; transcript_id "ENST00000414630"; exon_number "3"; gene_name "DMTF1"; ref_gene_id "ENSG00000135164";
chr7	StringTie	exon	87163495	87163617	1000	+	.	gene_id "MSTRG.177376"; transcript_id "ENST00000414630"; exon_number "4"; gene_name "DMTF1"; ref_gene_id "ENSG00000135164";
chr7	StringTie	exon	87164934	87165050	1000	+	.	gene_id "MSTRG.177376"; transcript_id "ENST00000414630"; exon_number "5"; gene_name "DMTF1"; ref_gene_id "ENSG00000135164";
chr7	StringTie	exon	87166483	87166520	1000	+	.	gene_id "MSTRG.177376"; transcript_id "ENST00000414630"; exon_number "6"; gene_name "DMTF1"; ref_gene_id "ENSG00000135164";
chr7	StringTie	transcript	87152436	87171057	1000	+	.	gene_id "MSTRG.177376"; transcript_id "ENST00000420131"; gene_name "DMTF1"; ref_gene_id "ENSG00000135164";
chr7	StringTie	exon	87152436	87152555	1000	+	.	gene_id "MSTRG.177376"; transcript_id "ENST00000420131"; exon_number "1"; gene_name "DMTF1"; ref_gene_id "ENSG00000135164";
chr7	StringTie	exon	87154390	87154528	1000	+	.	gene_id "MSTRG.177376"; transcript_id "ENST00000420131"; exon_number "2"; gene_name "DMTF1"; ref_gene_id "ENSG00000135164";
chr7	StringTie	exon	87163495	87163617	1000	+	.	gene_id "MSTRG.177376"; transcript_id "ENST00000420131"; exon_number "3"; gene_name "DMTF1"; ref_gene_id "ENSG00000135164";
chr7	StringTie	exon	87166483	87166605	1000	+	.	gene_id "MSTRG.177376"; transcript_id "ENST00000420131"; exon_number "4"; gene_name "DMTF1"; ref_gene_id "ENSG00000135164";
chr7	StringTie	exon	87170995	87171057	1000	+	.	gene_id "MSTRG.177376"; transcript_id "ENST00000420131"; exon_number "5"; gene_name "DMTF1"; ref_gene_id "ENSG00000135164";
chr7	StringTie	transcript	87152546	87166493	1000	+	.	gene_id "MSTRG.177376"; transcript_id "ENST00000423590"; gene_name "DMTF1"; ref_gene_id "ENSG00000135164";
chr7	StringTie	exon	87152546	87152555	1000	+	.	gene_id "MSTRG.177376"; transcript_id "ENST00000423590"; exon_number "1"; gene_name "DMTF1"; ref_gene_id "ENSG00000135164";
chr7	StringTie	exon	87154228	87154278	1000	+	.	gene_id "MSTRG.177376"; transcript_id "ENST00000423590"; exon_number "2"; gene_name "DMTF1"; ref_gene_id "ENSG00000135164";
chr7	StringTie	exon	87154390	87154528	1000	+	.	gene_id "MSTRG.177376"; transcript_id "ENST00000423590"; exon_number "3"; gene_name "DMTF1"; ref_gene_id "ENSG00000135164";
chr7	StringTie	exon	87163239	87163332	1000	+	.	gene_id "MSTRG.177376"; transcript_id "ENST00000423590"; exon_number "4"; gene_name "DMTF1"; ref_gene_id "ENSG00000135164";
chr7	StringTie	exon	87163495	87163617	1000	+	.	gene_id "MSTRG.177376"; transcript_id "ENST00000423590"; exon_number "5"; gene_name "DMTF1"; ref_gene_id "ENSG00000135164";
chr7	StringTie	exon	87164934	87165050	1000	+	.	gene_id "MSTRG.177376"; transcript_id "ENST00000423590"; exon_number "6"; gene_name "DMTF1"; ref_gene_id "ENSG00000135164";
chr7	StringTie	exon	87166483	87166493	1000	+	.	gene_id "MSTRG.177376"; transcript_id "ENST00000423590"; exon_number "7"; gene_name "DMTF1"; ref_gene_id "ENSG00000135164";
chr7	StringTie	transcript	87152426	87196323	1000	+	.	gene_id "MSTRG.177376"; transcript_id "ENST00000425406"; gene_name "DMTF1"; ref_gene_id "ENSG00000135164";
chr7	StringTie	exon	87152426	87152555	1000	+	.	gene_id "MSTRG.177376"; transcript_id "ENST00000425406"; exon_number "1"; gene_name "DMTF1"; ref_gene_id "ENSG00000135164";
chr7	StringTie	exon	87163495	87163617	1000	+	.	gene_id "MSTRG.177376"; transcript_id "ENST00000425406"; exon_number "2"; gene_name "DMTF1"; ref_gene_id "ENSG00000135164";
chr7	StringTie	exon	87164934	87165050	1000	+	.	gene_id "MSTRG.177376"; transcript_id "ENST00000425406"; exon_number "3"; gene_name "DMTF1"; ref_gene_id "ENSG00000135164";
chr7	StringTie	exon	87170995	87171089	1000	+	.	gene_id "MSTRG.177376"; transcript_id "ENST00000425406"; exon_number "4"; gene_name "DMTF1"; ref_gene_id "ENSG00000135164";
chr7	StringTie	exon	87173535	87173649	1000	+	.	gene_id "MSTRG.177376"; transcript_id "ENST00000425406"; exon_number "5"; gene_name "DMTF1"; ref_gene_id "ENSG00000135164";
chr7	StringTie	exon	87174593	87174669	1000	+	.	gene_id "MSTRG.177376"; transcript_id "ENST00000425406"; exon_number "6"; gene_name "DMTF1"; ref_gene_id "ENSG00000135164";
chr7	StringTie	exon	87179545	87179702	1000	+	.	gene_id "MSTRG.177376"; transcript_id "ENST00000425406"; exon_number "7"; gene_name "DMTF1"; ref_gene_id "ENSG00000135164";
chr7	StringTie	exon	87181309	87181341	1000	+	.	gene_id "MSTRG.177376"; transcript_id "ENST00000425406"; exon_number "8"; gene_name "DMTF1"; ref_gene_id "ENSG00000135164";
chr7	StringTie	exon	87182017	87182337	1000	+	.	gene_id "MSTRG.177376"; transcript_id "ENST00000425406"; exon_number "9"; gene_name "DMTF1"; ref_gene_id "ENSG00000135164";
chr7	StringTie	exon	87184397	87184625	1000	+	.	gene_id "MSTRG.177376"; transcript_id "ENST00000425406"; exon_number "10"; gene_name "DMTF1"; ref_gene_id "ENSG00000135164";
chr7	StringTie	exon	87185829	87185980	1000	+	.	gene_id "MSTRG.177376"; transcript_id "ENST00000425406"; exon_number "11"; gene_name "DMTF1"; ref_gene_id "ENSG00000135164";
chr7	StringTie	exon	87188039	87188301	1000	+	.	gene_id "MSTRG.177376"; transcript_id "ENST00000425406"; exon_number "12"; gene_name "DMTF1"; ref_gene_id "ENSG00000135164";
chr7	StringTie	exon	87190945	87191027	1000	+	.	gene_id "MSTRG.177376"; transcript_id "ENST00000425406"; exon_number "13"; gene_name "DMTF1"; ref_gene_id "ENSG00000135164";
chr7	StringTie	exon	87193198	87193353	1000	+	.	gene_id "MSTRG.177376"; transcript_id "ENST00000425406"; exon_number "14"; gene_name "DMTF1"; ref_gene_id "ENSG00000135164";
chr7	StringTie	exon	87193725	87194102	1000	+	.	gene_id "MSTRG.177376"; transcript_id "ENST00000425406"; exon_number "15"; gene_name "DMTF1"; ref_gene_id "ENSG00000135164";
chr7	StringTie	exon	87194684	87194828	1000	+	.	gene_id "MSTRG.177376"; transcript_id "ENST00000425406"; exon_number "16"; gene_name "DMTF1"; ref_gene_id "ENSG00000135164";
chr7	StringTie	exon	87195031	87196323	1000	+	.	gene_id "MSTRG.177376"; transcript_id "ENST00000425406"; exon_number "17"; gene_name "DMTF1"; ref_gene_id "ENSG00000135164";
chr7	StringTie	transcript	87163220	87179599	1000	+	.	gene_id "MSTRG.177376"; transcript_id "ENST00000425705"; gene_name "DMTF1"; ref_gene_id "ENSG00000135164";
chr7	StringTie	exon	87163220	87163617	1000	+	.	gene_id "MSTRG.177376"; transcript_id "ENST00000425705"; exon_number "1"; gene_name "DMTF1"; ref_gene_id "ENSG00000135164";
chr7	StringTie	exon	87164934	87165050	1000	+	.	gene_id "MSTRG.177376"; transcript_id "ENST00000425705"; exon_number "2"; gene_name "DMTF1"; ref_gene_id "ENSG00000135164";
chr7	StringTie	exon	87166483	87166605	1000	+	.	gene_id "MSTRG.177376"; transcript_id "ENST00000425705"; exon_number "3"; gene_name "DMTF1"; ref_gene_id "ENSG00000135164";
chr7	StringTie	exon	87170995	87171089	1000	+	.	gene_id "MSTRG.177376"; transcript_id "ENST00000425705"; exon_number "4"; gene_name "DMTF1"; ref_gene_id "ENSG00000135164";
chr7	StringTie	exon	87173535	87173649	1000	+	.	gene_id "MSTRG.177376"; transcript_id "ENST00000425705"; exon_number "5"; gene_name "DMTF1"; ref_gene_id "ENSG00000135164";
chr7	StringTie	exon	87174593	87174669	1000	+	.	gene_id "MSTRG.177376"; transcript_id "ENST00000425705"; exon_number "6"; gene_name "DMTF1"; ref_gene_id "ENSG00000135164";
chr7	StringTie	exon	87179545	87179599	1000	+	.	gene_id "MSTRG.177376"; transcript_id "ENST00000425705"; exon_number "7"; gene_name "DMTF1"; ref_gene_id "ENSG00000135164";
chr7	StringTie	transcript	87152453	87165023	1000	+	.	gene_id "MSTRG.177376"; transcript_id "ENST00000428819"; gene_name "DMTF1"; ref_gene_id "ENSG00000135164";
chr7	StringTie	exon	87152453	87152555	1000	+	.	gene_id "MSTRG.177376"; transcript_id "ENST00000428819"; exon_number "1"; gene_name "DMTF1"; ref_gene_id "ENSG00000135164";
chr7	StringTie	exon	87154390	87154528	1000	+	.	gene_id "MSTRG.177376"; transcript_id "ENST00000428819"; exon_number "2"; gene_name "DMTF1"; ref_gene_id "ENSG00000135164";
chr7	StringTie	exon	87163495	87163617	1000	+	.	gene_id "MSTRG.177376"; transcript_id "ENST00000428819"; exon_number "3"; gene_name "DMTF1"; ref_gene_id "ENSG00000135164";
chr7	StringTie	exon	87164254	87164331	1000	+	.	gene_id "MSTRG.177376"; transcript_id "ENST00000428819"; exon_number "4"; gene_name "DMTF1"; ref_gene_id "ENSG00000135164";
chr7	StringTie	exon	87164934	87165023	1000	+	.	gene_id "MSTRG.177376"; transcript_id "ENST00000428819"; exon_number "5"; gene_name "DMTF1"; ref_gene_id "ENSG00000135164";
chr7	StringTie	transcript	87152453	87179551	1000	+	.	gene_id "MSTRG.177376"; transcript_id "ENST00000430405"; gene_name "DMTF1"; ref_gene_id "ENSG00000135164";
chr7	StringTie	exon	87152453	87152555	1000	+	.	gene_id "MSTRG.177376"; transcript_id "ENST00000430405"; exon_number "1"; gene_name "DMTF1"; ref_gene_id "ENSG00000135164";
chr7	StringTie	exon	87164934	87165050	1000	+	.	gene_id "MSTRG.177376"; transcript_id "ENST00000430405"; exon_number "2"; gene_name "DMTF1"; ref_gene_id "ENSG00000135164";
chr7	StringTie	exon	87166483	87166605	1000	+	.	gene_id "MSTRG.177376"; transcript_id "ENST00000430405"; exon_number "3"; gene_name "DMTF1"; ref_gene_id "ENSG00000135164";
chr7	StringTie	exon	87170995	87171089	1000	+	.	gene_id "MSTRG.177376"; transcript_id "ENST00000430405"; exon_number "4"; gene_name "DMTF1"; ref_gene_id "ENSG00000135164";
chr7	StringTie	exon	87173535	87173649	1000	+	.	gene_id "MSTRG.177376"; transcript_id "ENST00000430405"; exon_number "5"; gene_name "DMTF1"; ref_gene_id "ENSG00000135164";
chr7	StringTie	exon	87174593	87174669	1000	+	.	gene_id "MSTRG.177376"; transcript_id "ENST00000430405"; exon_number "6"; gene_name "DMTF1"; ref_gene_id "ENSG00000135164";
chr7	StringTie	exon	87179545	87179551	1000	+	.	gene_id "MSTRG.177376"; transcript_id "ENST00000430405"; exon_number "7"; gene_name "DMTF1"; ref_gene_id "ENSG00000135164";
chr7	StringTie	transcript	87152531	87166592	1000	+	.	gene_id "MSTRG.177376"; transcript_id "ENST00000432366"; gene_name "DMTF1"; ref_gene_id "ENSG00000135164";
chr7	StringTie	exon	87152531	87152555	1000	+	.	gene_id "MSTRG.177376"; transcript_id "ENST00000432366"; exon_number "1"; gene_name "DMTF1"; ref_gene_id "ENSG00000135164";
chr7	StringTie	exon	87154390	87154528	1000	+	.	gene_id "MSTRG.177376"; transcript_id "ENST00000432366"; exon_number "2"; gene_name "DMTF1"; ref_gene_id "ENSG00000135164";
chr7	StringTie	exon	87155455	87155497	1000	+	.	gene_id "MSTRG.177376"; transcript_id "ENST00000432366"; exon_number "3"; gene_name "DMTF1"; ref_gene_id "ENSG00000135164";
chr7	StringTie	exon	87163495	87163617	1000	+	.	gene_id "MSTRG.177376"; transcript_id "ENST00000432366"; exon_number "4"; gene_name "DMTF1"; ref_gene_id "ENSG00000135164";
chr7	StringTie	exon	87164934	87165050	1000	+	.	gene_id "MSTRG.177376"; transcript_id "ENST00000432366"; exon_number "5"; gene_name "DMTF1"; ref_gene_id "ENSG00000135164";
chr7	StringTie	exon	87166483	87166592	1000	+	.	gene_id "MSTRG.177376"; transcript_id "ENST00000432366"; exon_number "6"; gene_name "DMTF1"; ref_gene_id "ENSG00000135164";
chr7	StringTie	transcript	87152468	87195166	1000	+	.	gene_id "MSTRG.177376"; transcript_id "ENST00000432937"; gene_name "DMTF1"; ref_gene_id "ENSG00000135164";
chr7	StringTie	exon	87152468	87152555	1000	+	.	gene_id "MSTRG.177376"; transcript_id "ENST00000432937"; exon_number "1"; gene_name "DMTF1"; ref_gene_id "ENSG00000135164";
chr7	StringTie	exon	87163495	87163617	1000	+	.	gene_id "MSTRG.177376"; transcript_id "ENST00000432937"; exon_number "2"; gene_name "DMTF1"; ref_gene_id "ENSG00000135164";
chr7	StringTie	exon	87166483	87166605	1000	+	.	gene_id "MSTRG.177376"; transcript_id "ENST00000432937"; exon_number "3"; gene_name "DMTF1"; ref_gene_id "ENSG00000135164";
chr7	StringTie	exon	87170995	87171089	1000	+	.	gene_id "MSTRG.177376"; transcript_id "ENST00000432937"; exon_number "4"; gene_name "DMTF1"; ref_gene_id "ENSG00000135164";
chr7	StringTie	exon	87173535	87173649	1000	+	.	gene_id "MSTRG.177376"; transcript_id "ENST00000432937"; exon_number "5"; gene_name "DMTF1"; ref_gene_id "ENSG00000135164";
chr7	StringTie	exon	87174593	87174669	1000	+	.	gene_id "MSTRG.177376"; transcript_id "ENST00000432937"; exon_number "6"; gene_name "DMTF1"; ref_gene_id "ENSG00000135164";
chr7	StringTie	exon	87179545	87179702	1000	+	.	gene_id "MSTRG.177376"; transcript_id "ENST00000432937"; exon_number "7"; gene_name "DMTF1"; ref_gene_id "ENSG00000135164";
chr7	StringTie	exon	87181309	87181341	1000	+	.	gene_id "MSTRG.177376"; transcript_id "ENST00000432937"; exon_number "8"; gene_name "DMTF1"; ref_gene_id "ENSG00000135164";
chr7	StringTie	exon	87182228	87182337	1000	+	.	gene_id "MSTRG.177376"; transcript_id "ENST00000432937"; exon_number "9"; gene_name "DMTF1"; ref_gene_id "ENSG00000135164";
chr7	StringTie	exon	87184397	87184625	1000	+	.	gene_id "MSTRG.177376"; transcript_id "ENST00000432937"; exon_number "10"; gene_name "DMTF1"; ref_gene_id "ENSG00000135164";
chr7	StringTie	exon	87185829	87185980	1000	+	.	gene_id "MSTRG.177376"; transcript_id "ENST00000432937"; exon_number "11"; gene_name "DMTF1"; ref_gene_id "ENSG00000135164";
chr7	StringTie	exon	87188092	87188301	1000	+	.	gene_id "MSTRG.177376"; transcript_id "ENST00000432937"; exon_number "12"; gene_name "DMTF1"; ref_gene_id "ENSG00000135164";
chr7	StringTie	exon	87190945	87191027	1000	+	.	gene_id "MSTRG.177376"; transcript_id "ENST00000432937"; exon_number "13"; gene_name "DMTF1"; ref_gene_id "ENSG00000135164";
chr7	StringTie	exon	87193198	87193353	1000	+	.	gene_id "MSTRG.177376"; transcript_id "ENST00000432937"; exon_number "14"; gene_name "DMTF1"; ref_gene_id "ENSG00000135164";
chr7	StringTie	exon	87193725	87194102	1000	+	.	gene_id "MSTRG.177376"; transcript_id "ENST00000432937"; exon_number "15"; gene_name "DMTF1"; ref_gene_id "ENSG00000135164";
chr7	StringTie	exon	87194684	87194828	1000	+	.	gene_id "MSTRG.177376"; transcript_id "ENST00000432937"; exon_number "16"; gene_name "DMTF1"; ref_gene_id "ENSG00000135164";
chr7	StringTie	exon	87195031	87195166	1000	+	.	gene_id "MSTRG.177376"; transcript_id "ENST00000432937"; exon_number "17"; gene_name "DMTF1"; ref_gene_id "ENSG00000135164";
chr7	StringTie	transcript	87152631	87171051	1000	+	.	gene_id "MSTRG.177376"; transcript_id "ENST00000434534"; gene_name "DMTF1"; ref_gene_id "ENSG00000135164";
chr7	StringTie	exon	87152631	87152791	1000	+	.	gene_id "MSTRG.177376"; transcript_id "ENST00000434534"; exon_number "1"; gene_name "DMTF1"; ref_gene_id "ENSG00000135164";
chr7	StringTie	exon	87163495	87163617	1000	+	.	gene_id "MSTRG.177376"; transcript_id "ENST00000434534"; exon_number "2"; gene_name "DMTF1"; ref_gene_id "ENSG00000135164";
chr7	StringTie	exon	87164934	87165050	1000	+	.	gene_id "MSTRG.177376"; transcript_id "ENST00000434534"; exon_number "3"; gene_name "DMTF1"; ref_gene_id "ENSG00000135164";
chr7	StringTie	exon	87166483	87166605	1000	+	.	gene_id "MSTRG.177376"; transcript_id "ENST00000434534"; exon_number "4"; gene_name "DMTF1"; ref_gene_id "ENSG00000135164";
chr7	StringTie	exon	87170995	87171051	1000	+	.	gene_id "MSTRG.177376"; transcript_id "ENST00000434534"; exon_number "5"; gene_name "DMTF1"; ref_gene_id "ENSG00000135164";
chr7	StringTie	transcript	87152426	87171017	1000	+	.	gene_id "MSTRG.177376"; transcript_id "ENST00000446796"; gene_name "DMTF1"; ref_gene_id "ENSG00000135164";
chr7	StringTie	exon	87152426	87152555	1000	+	.	gene_id "MSTRG.177376"; transcript_id "ENST00000446796"; exon_number "1"; gene_name "DMTF1"; ref_gene_id "ENSG00000135164";
chr7	StringTie	exon	87163239	87163332	1000	+	.	gene_id "MSTRG.177376"; transcript_id "ENST00000446796"; exon_number "2"; gene_name "DMTF1"; ref_gene_id "ENSG00000135164";
chr7	StringTie	exon	87163495	87163617	1000	+	.	gene_id "MSTRG.177376"; transcript_id "ENST00000446796"; exon_number "3"; gene_name "DMTF1"; ref_gene_id "ENSG00000135164";
chr7	StringTie	exon	87164934	87165050	1000	+	.	gene_id "MSTRG.177376"; transcript_id "ENST00000446796"; exon_number "4"; gene_name "DMTF1"; ref_gene_id "ENSG00000135164";
chr7	StringTie	exon	87166483	87166605	1000	+	.	gene_id "MSTRG.177376"; transcript_id "ENST00000446796"; exon_number "5"; gene_name "DMTF1"; ref_gene_id "ENSG00000135164";
chr7	StringTie	exon	87170995	87171017	1000	+	.	gene_id "MSTRG.177376"; transcript_id "ENST00000446796"; exon_number "6"; gene_name "DMTF1"; ref_gene_id "ENSG00000135164";
chr7	StringTie	transcript	87152412	87196325	1000	+	.	gene_id "MSTRG.177376"; transcript_id "ENST00000447863"; gene_name "DMTF1"; ref_gene_id "ENSG00000135164";
chr7	StringTie	exon	87152412	87152555	1000	+	.	gene_id "MSTRG.177376"; transcript_id "ENST00000447863"; exon_number "1"; gene_name "DMTF1"; ref_gene_id "ENSG00000135164";
chr7	StringTie	exon	87163495	87163617	1000	+	.	gene_id "MSTRG.177376"; transcript_id "ENST00000447863"; exon_number "2"; gene_name "DMTF1"; ref_gene_id "ENSG00000135164";
chr7	StringTie	exon	87164934	87165050	1000	+	.	gene_id "MSTRG.177376"; transcript_id "ENST00000447863"; exon_number "3"; gene_name "DMTF1"; ref_gene_id "ENSG00000135164";
chr7	StringTie	exon	87166483	87166605	1000	+	.	gene_id "MSTRG.177376"; transcript_id "ENST00000447863"; exon_number "4"; gene_name "DMTF1"; ref_gene_id "ENSG00000135164";
chr7	StringTie	exon	87170995	87171089	1000	+	.	gene_id "MSTRG.177376"; transcript_id "ENST00000447863"; exon_number "5"; gene_name "DMTF1"; ref_gene_id "ENSG00000135164";
chr7	StringTie	exon	87173535	87173649	1000	+	.	gene_id "MSTRG.177376"; transcript_id "ENST00000447863"; exon_number "6"; gene_name "DMTF1"; ref_gene_id "ENSG00000135164";
chr7	StringTie	exon	87174593	87174669	1000	+	.	gene_id "MSTRG.177376"; transcript_id "ENST00000447863"; exon_number "7"; gene_name "DMTF1"; ref_gene_id "ENSG00000135164";
chr7	StringTie	exon	87179545	87179702	1000	+	.	gene_id "MSTRG.177376"; transcript_id "ENST00000447863"; exon_number "8"; gene_name "DMTF1"; ref_gene_id "ENSG00000135164";
chr7	StringTie	exon	87181309	87181341	1000	+	.	gene_id "MSTRG.177376"; transcript_id "ENST00000447863"; exon_number "9"; gene_name "DMTF1"; ref_gene_id "ENSG00000135164";
chr7	StringTie	exon	87182017	87182337	1000	+	.	gene_id "MSTRG.177376"; transcript_id "ENST00000447863"; exon_number "10"; gene_name "DMTF1"; ref_gene_id "ENSG00000135164";
chr7	StringTie	exon	87184397	87184625	1000	+	.	gene_id "MSTRG.177376"; transcript_id "ENST00000447863"; exon_number "11"; gene_name "DMTF1"; ref_gene_id "ENSG00000135164";
chr7	StringTie	exon	87185829	87185980	1000	+	.	gene_id "MSTRG.177376"; transcript_id "ENST00000447863"; exon_number "12"; gene_name "DMTF1"; ref_gene_id "ENSG00000135164";
chr7	StringTie	exon	87188092	87188301	1000	+	.	gene_id "MSTRG.177376"; transcript_id "ENST00000447863"; exon_number "13"; gene_name "DMTF1"; ref_gene_id "ENSG00000135164";
chr7	StringTie	exon	87190945	87191027	1000	+	.	gene_id "MSTRG.177376"; transcript_id "ENST00000447863"; exon_number "14"; gene_name "DMTF1"; ref_gene_id "ENSG00000135164";
chr7	StringTie	exon	87193198	87193353	1000	+	.	gene_id "MSTRG.177376"; transcript_id "ENST00000447863"; exon_number "15"; gene_name "DMTF1"; ref_gene_id "ENSG00000135164";
chr7	StringTie	exon	87193725	87194102	1000	+	.	gene_id "MSTRG.177376"; transcript_id "ENST00000447863"; exon_number "16"; gene_name "DMTF1"; ref_gene_id "ENSG00000135164";
chr7	StringTie	exon	87194684	87194828	1000	+	.	gene_id "MSTRG.177376"; transcript_id "ENST00000447863"; exon_number "17"; gene_name "DMTF1"; ref_gene_id "ENSG00000135164";
chr7	StringTie	exon	87195031	87196325	1000	+	.	gene_id "MSTRG.177376"; transcript_id "ENST00000447863"; exon_number "18"; gene_name "DMTF1"; ref_gene_id "ENSG00000135164";
chr7	StringTie	transcript	87152453	87166521	1000	+	.	gene_id "MSTRG.177376"; transcript_id "ENST00000448598"; gene_name "DMTF1"; ref_gene_id "ENSG00000135164";
chr7	StringTie	exon	87152453	87152555	1000	+	.	gene_id "MSTRG.177376"; transcript_id "ENST00000448598"; exon_number "1"; gene_name "DMTF1"; ref_gene_id "ENSG00000135164";
chr7	StringTie	exon	87154228	87154278	1000	+	.	gene_id "MSTRG.177376"; transcript_id "ENST00000448598"; exon_number "2"; gene_name "DMTF1"; ref_gene_id "ENSG00000135164";
chr7	StringTie	exon	87154390	87154528	1000	+	.	gene_id "MSTRG.177376"; transcript_id "ENST00000448598"; exon_number "3"; gene_name "DMTF1"; ref_gene_id "ENSG00000135164";
chr7	StringTie	exon	87163495	87163617	1000	+	.	gene_id "MSTRG.177376"; transcript_id "ENST00000448598"; exon_number "4"; gene_name "DMTF1"; ref_gene_id "ENSG00000135164";
chr7	StringTie	exon	87164934	87165050	1000	+	.	gene_id "MSTRG.177376"; transcript_id "ENST00000448598"; exon_number "5"; gene_name "DMTF1"; ref_gene_id "ENSG00000135164";
chr7	StringTie	exon	87166483	87166521	1000	+	.	gene_id "MSTRG.177376"; transcript_id "ENST00000448598"; exon_number "6"; gene_name "DMTF1"; ref_gene_id "ENSG00000135164";
chr7	StringTie	transcript	87152453	87173617	1000	+	.	gene_id "MSTRG.177376"; transcript_id "ENST00000449088"; gene_name "DMTF1"; ref_gene_id "ENSG00000135164";
chr7	StringTie	exon	87152453	87152555	1000	+	.	gene_id "MSTRG.177376"; transcript_id "ENST00000449088"; exon_number "1"; gene_name "DMTF1"; ref_gene_id "ENSG00000135164";
chr7	StringTie	exon	87154390	87154528	1000	+	.	gene_id "MSTRG.177376"; transcript_id "ENST00000449088"; exon_number "2"; gene_name "DMTF1"; ref_gene_id "ENSG00000135164";
chr7	StringTie	exon	87163495	87163617	1000	+	.	gene_id "MSTRG.177376"; transcript_id "ENST00000449088"; exon_number "3"; gene_name "DMTF1"; ref_gene_id "ENSG00000135164";
chr7	StringTie	exon	87164934	87165050	1000	+	.	gene_id "MSTRG.177376"; transcript_id "ENST00000449088"; exon_number "4"; gene_name "DMTF1"; ref_gene_id "ENSG00000135164";
chr7	StringTie	exon	87166483	87166605	1000	+	.	gene_id "MSTRG.177376"; transcript_id "ENST00000449088"; exon_number "5"; gene_name "DMTF1"; ref_gene_id "ENSG00000135164";
chr7	StringTie	exon	87170995	87171089	1000	+	.	gene_id "MSTRG.177376"; transcript_id "ENST00000449088"; exon_number "6"; gene_name "DMTF1"; ref_gene_id "ENSG00000135164";
chr7	StringTie	exon	87173535	87173617	1000	+	.	gene_id "MSTRG.177376"; transcript_id "ENST00000449088"; exon_number "7"; gene_name "DMTF1"; ref_gene_id "ENSG00000135164";
chr7	StringTie	transcript	87152452	87171034	1000	+	.	gene_id "MSTRG.177376"; transcript_id "ENST00000453049"; gene_name "DMTF1"; ref_gene_id "ENSG00000135164";
chr7	StringTie	exon	87152452	87152555	1000	+	.	gene_id "MSTRG.177376"; transcript_id "ENST00000453049"; exon_number "1"; gene_name "DMTF1"; ref_gene_id "ENSG00000135164";
chr7	StringTie	exon	87163495	87163617	1000	+	.	gene_id "MSTRG.177376"; transcript_id "ENST00000453049"; exon_number "2"; gene_name "DMTF1"; ref_gene_id "ENSG00000135164";
chr7	StringTie	exon	87164254	87164331	1000	+	.	gene_id "MSTRG.177376"; transcript_id "ENST00000453049"; exon_number "3"; gene_name "DMTF1"; ref_gene_id "ENSG00000135164";
chr7	StringTie	exon	87164934	87165050	1000	+	.	gene_id "MSTRG.177376"; transcript_id "ENST00000453049"; exon_number "4"; gene_name "DMTF1"; ref_gene_id "ENSG00000135164";
chr7	StringTie	exon	87166483	87166605	1000	+	.	gene_id "MSTRG.177376"; transcript_id "ENST00000453049"; exon_number "5"; gene_name "DMTF1"; ref_gene_id "ENSG00000135164";
chr7	StringTie	exon	87170995	87171034	1000	+	.	gene_id "MSTRG.177376"; transcript_id "ENST00000453049"; exon_number "6"; gene_name "DMTF1"; ref_gene_id "ENSG00000135164";
chr7	StringTie	transcript	87193301	87195757	1000	+	.	gene_id "MSTRG.177376"; transcript_id "ENST00000454008"; gene_name "DMTF1"; ref_gene_id "ENSG00000135164";
chr7	StringTie	exon	87193301	87193353	1000	+	.	gene_id "MSTRG.177376"; transcript_id "ENST00000454008"; exon_number "1"; gene_name "DMTF1"; ref_gene_id "ENSG00000135164";
chr7	StringTie	exon	87193725	87194102	1000	+	.	gene_id "MSTRG.177376"; transcript_id "ENST00000454008"; exon_number "2"; gene_name "DMTF1"; ref_gene_id "ENSG00000135164";
chr7	StringTie	exon	87195031	87195757	1000	+	.	gene_id "MSTRG.177376"; transcript_id "ENST00000454008"; exon_number "3"; gene_name "DMTF1"; ref_gene_id "ENSG00000135164";
chr7	StringTie	transcript	87181196	87185933	1000	+	.	gene_id "MSTRG.177376"; transcript_id "ENST00000473521"; gene_name "DMTF1"; ref_gene_id "ENSG00000135164";
chr7	StringTie	exon	87181196	87181341	1000	+	.	gene_id "MSTRG.177376"; transcript_id "ENST00000473521"; exon_number "1"; gene_name "DMTF1"; ref_gene_id "ENSG00000135164";
chr7	StringTie	exon	87182228	87182337	1000	+	.	gene_id "MSTRG.177376"; transcript_id "ENST00000473521"; exon_number "2"; gene_name "DMTF1"; ref_gene_id "ENSG00000135164";
chr7	StringTie	exon	87184397	87184625	1000	+	.	gene_id "MSTRG.177376"; transcript_id "ENST00000473521"; exon_number "3"; gene_name "DMTF1"; ref_gene_id "ENSG00000135164";
chr7	StringTie	exon	87185829	87185933	1000	+	.	gene_id "MSTRG.177376"; transcript_id "ENST00000473521"; exon_number "4"; gene_name "DMTF1"; ref_gene_id "ENSG00000135164";
chr7	StringTie	transcript	87185996	87193301	1000	+	.	gene_id "MSTRG.177376"; transcript_id "ENST00000480982"; gene_name "DMTF1"; ref_gene_id "ENSG00000135164";
chr7	StringTie	exon	87185996	87188301	1000	+	.	gene_id "MSTRG.177376"; transcript_id "ENST00000480982"; exon_number "1"; gene_name "DMTF1"; ref_gene_id "ENSG00000135164";
chr7	StringTie	exon	87190945	87191027	1000	+	.	gene_id "MSTRG.177376"; transcript_id "ENST00000480982"; exon_number "2"; gene_name "DMTF1"; ref_gene_id "ENSG00000135164";
chr7	StringTie	exon	87193198	87193301	1000	+	.	gene_id "MSTRG.177376"; transcript_id "ENST00000480982"; exon_number "3"; gene_name "DMTF1"; ref_gene_id "ENSG00000135164";
chr7	StringTie	transcript	87192477	87196139	1000	+	.	gene_id "MSTRG.177376"; transcript_id "ENST00000488352"; gene_name "DMTF1"; ref_gene_id "ENSG00000135164";
chr7	StringTie	exon	87192477	87193353	1000	+	.	gene_id "MSTRG.177376"; transcript_id "ENST00000488352"; exon_number "1"; gene_name "DMTF1"; ref_gene_id "ENSG00000135164";
chr7	StringTie	exon	87193725	87194102	1000	+	.	gene_id "MSTRG.177376"; transcript_id "ENST00000488352"; exon_number "2"; gene_name "DMTF1"; ref_gene_id "ENSG00000135164";
chr7	StringTie	exon	87194684	87194828	1000	+	.	gene_id "MSTRG.177376"; transcript_id "ENST00000488352"; exon_number "3"; gene_name "DMTF1"; ref_gene_id "ENSG00000135164";
chr7	StringTie	exon	87195031	87196139	1000	+	.	gene_id "MSTRG.177376"; transcript_id "ENST00000488352"; exon_number "4"; gene_name "DMTF1"; ref_gene_id "ENSG00000135164";
chr7	StringTie	transcript	87152448	87196325	1000	+	.	gene_id "MSTRG.177376"; transcript_id "ENST00000547146"; gene_name "DMTF1"; ref_gene_id "ENSG00000135164";
chr7	StringTie	exon	87152448	87152555	1000	+	.	gene_id "MSTRG.177376"; transcript_id "ENST00000547146"; exon_number "1"; gene_name "DMTF1"; ref_gene_id "ENSG00000135164";
chr7	StringTie	exon	87164934	87165050	1000	+	.	gene_id "MSTRG.177376"; transcript_id "ENST00000547146"; exon_number "2"; gene_name "DMTF1"; ref_gene_id "ENSG00000135164";
chr7	StringTie	exon	87166483	87166605	1000	+	.	gene_id "MSTRG.177376"; transcript_id "ENST00000547146"; exon_number "3"; gene_name "DMTF1"; ref_gene_id "ENSG00000135164";
chr7	StringTie	exon	87170995	87171089	1000	+	.	gene_id "MSTRG.177376"; transcript_id "ENST00000547146"; exon_number "4"; gene_name "DMTF1"; ref_gene_id "ENSG00000135164";
chr7	StringTie	exon	87173535	87173649	1000	+	.	gene_id "MSTRG.177376"; transcript_id "ENST00000547146"; exon_number "5"; gene_name "DMTF1"; ref_gene_id "ENSG00000135164";
chr7	StringTie	exon	87174593	87174669	1000	+	.	gene_id "MSTRG.177376"; transcript_id "ENST00000547146"; exon_number "6"; gene_name "DMTF1"; ref_gene_id "ENSG00000135164";
chr7	StringTie	exon	87179545	87179702	1000	+	.	gene_id "MSTRG.177376"; transcript_id "ENST00000547146"; exon_number "7"; gene_name "DMTF1"; ref_gene_id "ENSG00000135164";
chr7	StringTie	exon	87181309	87181341	1000	+	.	gene_id "MSTRG.177376"; transcript_id "ENST00000547146"; exon_number "8"; gene_name "DMTF1"; ref_gene_id "ENSG00000135164";
chr7	StringTie	exon	87182228	87182337	1000	+	.	gene_id "MSTRG.177376"; transcript_id "ENST00000547146"; exon_number "9"; gene_name "DMTF1"; ref_gene_id "ENSG00000135164";
chr7	StringTie	exon	87184397	87184625	1000	+	.	gene_id "MSTRG.177376"; transcript_id "ENST00000547146"; exon_number "10"; gene_name "DMTF1"; ref_gene_id "ENSG00000135164";
chr7	StringTie	exon	87184820	87184892	1000	+	.	gene_id "MSTRG.177376"; transcript_id "ENST00000547146"; exon_number "11"; gene_name "DMTF1"; ref_gene_id "ENSG00000135164";
chr7	StringTie	exon	87185829	87185980	1000	+	.	gene_id "MSTRG.177376"; transcript_id "ENST00000547146"; exon_number "12"; gene_name "DMTF1"; ref_gene_id "ENSG00000135164";
chr7	StringTie	exon	87188092	87188301	1000	+	.	gene_id "MSTRG.177376"; transcript_id "ENST00000547146"; exon_number "13"; gene_name "DMTF1"; ref_gene_id "ENSG00000135164";
chr7	StringTie	exon	87190945	87191027	1000	+	.	gene_id "MSTRG.177376"; transcript_id "ENST00000547146"; exon_number "14"; gene_name "DMTF1"; ref_gene_id "ENSG00000135164";
chr7	StringTie	exon	87193198	87193353	1000	+	.	gene_id "MSTRG.177376"; transcript_id "ENST00000547146"; exon_number "15"; gene_name "DMTF1"; ref_gene_id "ENSG00000135164";
chr7	StringTie	exon	87193725	87194102	1000	+	.	gene_id "MSTRG.177376"; transcript_id "ENST00000547146"; exon_number "16"; gene_name "DMTF1"; ref_gene_id "ENSG00000135164";
chr7	StringTie	exon	87194684	87194828	1000	+	.	gene_id "MSTRG.177376"; transcript_id "ENST00000547146"; exon_number "17"; gene_name "DMTF1"; ref_gene_id "ENSG00000135164";
chr7	StringTie	exon	87195031	87196325	1000	+	.	gene_id "MSTRG.177376"; transcript_id "ENST00000547146"; exon_number "18"; gene_name "DMTF1"; ref_gene_id "ENSG00000135164";
chr7	StringTie	transcript	87182247	87186175	1000	+	.	gene_id "MSTRG.177376"; transcript_id "ENST00000578926"; gene_name "DMTF1"; ref_gene_id "ENSG00000135164";
chr7	StringTie	exon	87182247	87182337	1000	+	.	gene_id "MSTRG.177376"; transcript_id "ENST00000578926"; exon_number "1"; gene_name "DMTF1"; ref_gene_id "ENSG00000135164";
chr7	StringTie	exon	87185829	87186175	1000	+	.	gene_id "MSTRG.177376"; transcript_id "ENST00000578926"; exon_number "2"; gene_name "DMTF1"; ref_gene_id "ENSG00000135164";
chr7	StringTie	transcript	87152629	87164989	1000	+	.	gene_id "MSTRG.177376"; transcript_id "ENST00000579592"; gene_name "DMTF1"; ref_gene_id "ENSG00000135164";
chr7	StringTie	exon	87152629	87152795	1000	+	.	gene_id "MSTRG.177376"; transcript_id "ENST00000579592"; exon_number "1"; gene_name "DMTF1"; ref_gene_id "ENSG00000135164";
chr7	StringTie	exon	87154390	87154528	1000	+	.	gene_id "MSTRG.177376"; transcript_id "ENST00000579592"; exon_number "2"; gene_name "DMTF1"; ref_gene_id "ENSG00000135164";
chr7	StringTie	exon	87163239	87163332	1000	+	.	gene_id "MSTRG.177376"; transcript_id "ENST00000579592"; exon_number "3"; gene_name "DMTF1"; ref_gene_id "ENSG00000135164";
chr7	StringTie	exon	87163495	87163617	1000	+	.	gene_id "MSTRG.177376"; transcript_id "ENST00000579592"; exon_number "4"; gene_name "DMTF1"; ref_gene_id "ENSG00000135164";
chr7	StringTie	exon	87164934	87164989	1000	+	.	gene_id "MSTRG.177376"; transcript_id "ENST00000579592"; exon_number "5"; gene_name "DMTF1"; ref_gene_id "ENSG00000135164";
chr7	StringTie	transcript	87152412	87196325	1000	+	.	gene_id "MSTRG.177376"; transcript_id "ENST00000579677"; gene_name "DMTF1"; ref_gene_id "ENSG00000135164";
chr7	StringTie	exon	87152412	87152555	1000	+	.	gene_id "MSTRG.177376"; transcript_id "ENST00000579677"; exon_number "1"; gene_name "DMTF1"; ref_gene_id "ENSG00000135164";
chr7	StringTie	exon	87163495	87163617	1000	+	.	gene_id "MSTRG.177376"; transcript_id "ENST00000579677"; exon_number "2"; gene_name "DMTF1"; ref_gene_id "ENSG00000135164";
chr7	StringTie	exon	87164934	87165050	1000	+	.	gene_id "MSTRG.177376"; transcript_id "ENST00000579677"; exon_number "3"; gene_name "DMTF1"; ref_gene_id "ENSG00000135164";
chr7	StringTie	exon	87166483	87166605	1000	+	.	gene_id "MSTRG.177376"; transcript_id "ENST00000579677"; exon_number "4"; gene_name "DMTF1"; ref_gene_id "ENSG00000135164";
chr7	StringTie	exon	87170995	87171089	1000	+	.	gene_id "MSTRG.177376"; transcript_id "ENST00000579677"; exon_number "5"; gene_name "DMTF1"; ref_gene_id "ENSG00000135164";
chr7	StringTie	exon	87173535	87173649	1000	+	.	gene_id "MSTRG.177376"; transcript_id "ENST00000579677"; exon_number "6"; gene_name "DMTF1"; ref_gene_id "ENSG00000135164";
chr7	StringTie	exon	87174593	87174669	1000	+	.	gene_id "MSTRG.177376"; transcript_id "ENST00000579677"; exon_number "7"; gene_name "DMTF1"; ref_gene_id "ENSG00000135164";
chr7	StringTie	exon	87179545	87179702	1000	+	.	gene_id "MSTRG.177376"; transcript_id "ENST00000579677"; exon_number "8"; gene_name "DMTF1"; ref_gene_id "ENSG00000135164";
chr7	StringTie	exon	87181309	87181341	1000	+	.	gene_id "MSTRG.177376"; transcript_id "ENST00000579677"; exon_number "9"; gene_name "DMTF1"; ref_gene_id "ENSG00000135164";
chr7	StringTie	exon	87182056	87182337	1000	+	.	gene_id "MSTRG.177376"; transcript_id "ENST00000579677"; exon_number "10"; gene_name "DMTF1"; ref_gene_id "ENSG00000135164";
chr7	StringTie	exon	87184397	87184625	1000	+	.	gene_id "MSTRG.177376"; transcript_id "ENST00000579677"; exon_number "11"; gene_name "DMTF1"; ref_gene_id "ENSG00000135164";
chr7	StringTie	exon	87185829	87185980	1000	+	.	gene_id "MSTRG.177376"; transcript_id "ENST00000579677"; exon_number "12"; gene_name "DMTF1"; ref_gene_id "ENSG00000135164";
chr7	StringTie	exon	87188092	87188301	1000	+	.	gene_id "MSTRG.177376"; transcript_id "ENST00000579677"; exon_number "13"; gene_name "DMTF1"; ref_gene_id "ENSG00000135164";
chr7	StringTie	exon	87190945	87191027	1000	+	.	gene_id "MSTRG.177376"; transcript_id "ENST00000579677"; exon_number "14"; gene_name "DMTF1"; ref_gene_id "ENSG00000135164";
chr7	StringTie	exon	87193198	87193353	1000	+	.	gene_id "MSTRG.177376"; transcript_id "ENST00000579677"; exon_number "15"; gene_name "DMTF1"; ref_gene_id "ENSG00000135164";
chr7	StringTie	exon	87193725	87194102	1000	+	.	gene_id "MSTRG.177376"; transcript_id "ENST00000579677"; exon_number "16"; gene_name "DMTF1"; ref_gene_id "ENSG00000135164";
chr7	StringTie	exon	87194684	87194828	1000	+	.	gene_id "MSTRG.177376"; transcript_id "ENST00000579677"; exon_number "17"; gene_name "DMTF1"; ref_gene_id "ENSG00000135164";
chr7	StringTie	exon	87195031	87196325	1000	+	.	gene_id "MSTRG.177376"; transcript_id "ENST00000579677"; exon_number "18"; gene_name "DMTF1"; ref_gene_id "ENSG00000135164";
chr7	StringTie	transcript	87152450	87196332	1000	+	.	gene_id "MSTRG.177376"; transcript_id "ENST00000579850"; gene_name "DMTF1"; ref_gene_id "ENSG00000135164";
chr7	StringTie	exon	87152450	87152555	1000	+	.	gene_id "MSTRG.177376"; transcript_id "ENST00000579850"; exon_number "1"; gene_name "DMTF1"; ref_gene_id "ENSG00000135164";
chr7	StringTie	exon	87163495	87163617	1000	+	.	gene_id "MSTRG.177376"; transcript_id "ENST00000579850"; exon_number "2"; gene_name "DMTF1"; ref_gene_id "ENSG00000135164";
chr7	StringTie	exon	87164934	87165050	1000	+	.	gene_id "MSTRG.177376"; transcript_id "ENST00000579850"; exon_number "3"; gene_name "DMTF1"; ref_gene_id "ENSG00000135164";
chr7	StringTie	exon	87170995	87171089	1000	+	.	gene_id "MSTRG.177376"; transcript_id "ENST00000579850"; exon_number "4"; gene_name "DMTF1"; ref_gene_id "ENSG00000135164";
chr7	StringTie	exon	87173535	87173649	1000	+	.	gene_id "MSTRG.177376"; transcript_id "ENST00000579850"; exon_number "5"; gene_name "DMTF1"; ref_gene_id "ENSG00000135164";
chr7	StringTie	exon	87174593	87174669	1000	+	.	gene_id "MSTRG.177376"; transcript_id "ENST00000579850"; exon_number "6"; gene_name "DMTF1"; ref_gene_id "ENSG00000135164";
chr7	StringTie	exon	87179545	87179702	1000	+	.	gene_id "MSTRG.177376"; transcript_id "ENST00000579850"; exon_number "7"; gene_name "DMTF1"; ref_gene_id "ENSG00000135164";
chr7	StringTie	exon	87181309	87181341	1000	+	.	gene_id "MSTRG.177376"; transcript_id "ENST00000579850"; exon_number "8"; gene_name "DMTF1"; ref_gene_id "ENSG00000135164";
chr7	StringTie	exon	87182228	87182337	1000	+	.	gene_id "MSTRG.177376"; transcript_id "ENST00000579850"; exon_number "9"; gene_name "DMTF1"; ref_gene_id "ENSG00000135164";
chr7	StringTie	exon	87184397	87184625	1000	+	.	gene_id "MSTRG.177376"; transcript_id "ENST00000579850"; exon_number "10"; gene_name "DMTF1"; ref_gene_id "ENSG00000135164";
chr7	StringTie	exon	87185829	87185980	1000	+	.	gene_id "MSTRG.177376"; transcript_id "ENST00000579850"; exon_number "11"; gene_name "DMTF1"; ref_gene_id "ENSG00000135164";
chr7	StringTie	exon	87188198	87188301	1000	+	.	gene_id "MSTRG.177376"; transcript_id "ENST00000579850"; exon_number "12"; gene_name "DMTF1"; ref_gene_id "ENSG00000135164";
chr7	StringTie	exon	87190945	87191027	1000	+	.	gene_id "MSTRG.177376"; transcript_id "ENST00000579850"; exon_number "13"; gene_name "DMTF1"; ref_gene_id "ENSG00000135164";
chr7	StringTie	exon	87193198	87193353	1000	+	.	gene_id "MSTRG.177376"; transcript_id "ENST00000579850"; exon_number "14"; gene_name "DMTF1"; ref_gene_id "ENSG00000135164";
chr7	StringTie	exon	87193725	87194102	1000	+	.	gene_id "MSTRG.177376"; transcript_id "ENST00000579850"; exon_number "15"; gene_name "DMTF1"; ref_gene_id "ENSG00000135164";
chr7	StringTie	exon	87194684	87194828	1000	+	.	gene_id "MSTRG.177376"; transcript_id "ENST00000579850"; exon_number "16"; gene_name "DMTF1"; ref_gene_id "ENSG00000135164";
chr7	StringTie	exon	87195031	87196332	1000	+	.	gene_id "MSTRG.177376"; transcript_id "ENST00000579850"; exon_number "17"; gene_name "DMTF1"; ref_gene_id "ENSG00000135164";
chr7	StringTie	transcript	87193954	87196323	1000	+	.	gene_id "MSTRG.177376"; transcript_id "ENST00000580010"; gene_name "DMTF1"; ref_gene_id "ENSG00000135164";
chr7	StringTie	exon	87193954	87196323	1000	+	.	gene_id "MSTRG.177376"; transcript_id "ENST00000580010"; exon_number "1"; gene_name "DMTF1"; ref_gene_id "ENSG00000135164";
chr7	StringTie	transcript	87152613	87163564	1000	+	.	gene_id "MSTRG.177376"; transcript_id "ENST00000580710"; gene_name "DMTF1"; ref_gene_id "ENSG00000135164";
chr7	StringTie	exon	87152613	87152944	1000	+	.	gene_id "MSTRG.177376"; transcript_id "ENST00000580710"; exon_number "1"; gene_name "DMTF1"; ref_gene_id "ENSG00000135164";
chr7	StringTie	exon	87154390	87154528	1000	+	.	gene_id "MSTRG.177376"; transcript_id "ENST00000580710"; exon_number "2"; gene_name "DMTF1"; ref_gene_id "ENSG00000135164";
chr7	StringTie	exon	87163239	87163332	1000	+	.	gene_id "MSTRG.177376"; transcript_id "ENST00000580710"; exon_number "3"; gene_name "DMTF1"; ref_gene_id "ENSG00000135164";
chr7	StringTie	exon	87163495	87163564	1000	+	.	gene_id "MSTRG.177376"; transcript_id "ENST00000580710"; exon_number "4"; gene_name "DMTF1"; ref_gene_id "ENSG00000135164";
chr7	StringTie	transcript	87188093	87193493	1000	+	.	gene_id "MSTRG.177376"; transcript_id "ENST00000580803"; gene_name "DMTF1"; ref_gene_id "ENSG00000135164";
chr7	StringTie	exon	87188093	87188301	1000	+	.	gene_id "MSTRG.177376"; transcript_id "ENST00000580803"; exon_number "1"; gene_name "DMTF1"; ref_gene_id "ENSG00000135164";
chr7	StringTie	exon	87190945	87191027	1000	+	.	gene_id "MSTRG.177376"; transcript_id "ENST00000580803"; exon_number "2"; gene_name "DMTF1"; ref_gene_id "ENSG00000135164";
chr7	StringTie	exon	87193198	87193493	1000	+	.	gene_id "MSTRG.177376"; transcript_id "ENST00000580803"; exon_number "3"; gene_name "DMTF1"; ref_gene_id "ENSG00000135164";
chr7	StringTie	transcript	87193725	87194892	1000	+	.	gene_id "MSTRG.177376"; transcript_id "ENST00000582204"; gene_name "DMTF1"; ref_gene_id "ENSG00000135164";
chr7	StringTie	exon	87193725	87194102	1000	+	.	gene_id "MSTRG.177376"; transcript_id "ENST00000582204"; exon_number "1"; gene_name "DMTF1"; ref_gene_id "ENSG00000135164";
chr7	StringTie	exon	87194684	87194892	1000	+	.	gene_id "MSTRG.177376"; transcript_id "ENST00000582204"; exon_number "2"; gene_name "DMTF1"; ref_gene_id "ENSG00000135164";
chr7	StringTie	transcript	87182198	87186021	1000	+	.	gene_id "MSTRG.177376"; transcript_id "ENST00000582887"; gene_name "DMTF1"; ref_gene_id "ENSG00000135164";
chr7	StringTie	exon	87182198	87182337	1000	+	.	gene_id "MSTRG.177376"; transcript_id "ENST00000582887"; exon_number "1"; gene_name "DMTF1"; ref_gene_id "ENSG00000135164";
chr7	StringTie	exon	87184397	87184625	1000	+	.	gene_id "MSTRG.177376"; transcript_id "ENST00000582887"; exon_number "2"; gene_name "DMTF1"; ref_gene_id "ENSG00000135164";
chr7	StringTie	exon	87185829	87186021	1000	+	.	gene_id "MSTRG.177376"; transcript_id "ENST00000582887"; exon_number "3"; gene_name "DMTF1"; ref_gene_id "ENSG00000135164";
chr7	StringTie	transcript	87162798	87165045	1000	+	.	gene_id "MSTRG.177376"; transcript_id "ENST00000582925"; gene_name "DMTF1"; ref_gene_id "ENSG00000135164";
chr7	StringTie	exon	87162798	87163332	1000	+	.	gene_id "MSTRG.177376"; transcript_id "ENST00000582925"; exon_number "1"; gene_name "DMTF1"; ref_gene_id "ENSG00000135164";
chr7	StringTie	exon	87163495	87163617	1000	+	.	gene_id "MSTRG.177376"; transcript_id "ENST00000582925"; exon_number "2"; gene_name "DMTF1"; ref_gene_id "ENSG00000135164";
chr7	StringTie	exon	87164934	87165045	1000	+	.	gene_id "MSTRG.177376"; transcript_id "ENST00000582925"; exon_number "3"; gene_name "DMTF1"; ref_gene_id "ENSG00000135164";
chr7	StringTie	transcript	87154457	87155559	1000	+	.	gene_id "MSTRG.177376"; transcript_id "ENST00000583751"; gene_name "DMTF1"; ref_gene_id "ENSG00000135164";
chr7	StringTie	exon	87154457	87154528	1000	+	.	gene_id "MSTRG.177376"; transcript_id "ENST00000583751"; exon_number "1"; gene_name "DMTF1"; ref_gene_id "ENSG00000135164";
chr7	StringTie	exon	87155455	87155559	1000	+	.	gene_id "MSTRG.177376"; transcript_id "ENST00000583751"; exon_number "2"; gene_name "DMTF1"; ref_gene_id "ENSG00000135164";
chr7	StringTie	transcript	87163239	87163617	1000	+	.	gene_id "MSTRG.177376"; transcript_id "ENST00000583833"; gene_name "DMTF1"; ref_gene_id "ENSG00000135164";
chr7	StringTie	exon	87163239	87163286	1000	+	.	gene_id "MSTRG.177376"; transcript_id "ENST00000583833"; exon_number "1"; gene_name "DMTF1"; ref_gene_id "ENSG00000135164";
chr7	StringTie	exon	87163495	87163617	1000	+	.	gene_id "MSTRG.177376"; transcript_id "ENST00000583833"; exon_number "2"; gene_name "DMTF1"; ref_gene_id "ENSG00000135164";
chr7	StringTie	transcript	87152556	87163539	1000	+	.	gene_id "MSTRG.177376"; transcript_id "ENST00000584457"; gene_name "DMTF1"; ref_gene_id "ENSG00000135164";
chr7	StringTie	exon	87152556	87152795	1000	+	.	gene_id "MSTRG.177376"; transcript_id "ENST00000584457"; exon_number "1"; gene_name "DMTF1"; ref_gene_id "ENSG00000135164";
chr7	StringTie	exon	87154228	87154278	1000	+	.	gene_id "MSTRG.177376"; transcript_id "ENST00000584457"; exon_number "2"; gene_name "DMTF1"; ref_gene_id "ENSG00000135164";
chr7	StringTie	exon	87154390	87154528	1000	+	.	gene_id "MSTRG.177376"; transcript_id "ENST00000584457"; exon_number "3"; gene_name "DMTF1"; ref_gene_id "ENSG00000135164";
chr7	StringTie	exon	87163239	87163332	1000	+	.	gene_id "MSTRG.177376"; transcript_id "ENST00000584457"; exon_number "4"; gene_name "DMTF1"; ref_gene_id "ENSG00000135164";
chr7	StringTie	exon	87163495	87163539	1000	+	.	gene_id "MSTRG.177376"; transcript_id "ENST00000584457"; exon_number "5"; gene_name "DMTF1"; ref_gene_id "ENSG00000135164";
chr7	StringTie	transcript	87152498	87191027	1000	+	.	gene_id "MSTRG.177376"; transcript_id "ENST00000584619"; gene_name "DMTF1"; ref_gene_id "ENSG00000135164";
chr7	StringTie	exon	87152498	87152555	1000	+	.	gene_id "MSTRG.177376"; transcript_id "ENST00000584619"; exon_number "1"; gene_name "DMTF1"; ref_gene_id "ENSG00000135164";
chr7	StringTie	exon	87163495	87163617	1000	+	.	gene_id "MSTRG.177376"; transcript_id "ENST00000584619"; exon_number "2"; gene_name "DMTF1"; ref_gene_id "ENSG00000135164";
chr7	StringTie	exon	87164934	87165050	1000	+	.	gene_id "MSTRG.177376"; transcript_id "ENST00000584619"; exon_number "3"; gene_name "DMTF1"; ref_gene_id "ENSG00000135164";
chr7	StringTie	exon	87166483	87166605	1000	+	.	gene_id "MSTRG.177376"; transcript_id "ENST00000584619"; exon_number "4"; gene_name "DMTF1"; ref_gene_id "ENSG00000135164";
chr7	StringTie	exon	87170995	87171089	1000	+	.	gene_id "MSTRG.177376"; transcript_id "ENST00000584619"; exon_number "5"; gene_name "DMTF1"; ref_gene_id "ENSG00000135164";
chr7	StringTie	exon	87173535	87173649	1000	+	.	gene_id "MSTRG.177376"; transcript_id "ENST00000584619"; exon_number "6"; gene_name "DMTF1"; ref_gene_id "ENSG00000135164";
chr7	StringTie	exon	87174593	87174669	1000	+	.	gene_id "MSTRG.177376"; transcript_id "ENST00000584619"; exon_number "7"; gene_name "DMTF1"; ref_gene_id "ENSG00000135164";
chr7	StringTie	exon	87179545	87179702	1000	+	.	gene_id "MSTRG.177376"; transcript_id "ENST00000584619"; exon_number "8"; gene_name "DMTF1"; ref_gene_id "ENSG00000135164";
chr7	StringTie	exon	87181309	87181341	1000	+	.	gene_id "MSTRG.177376"; transcript_id "ENST00000584619"; exon_number "9"; gene_name "DMTF1"; ref_gene_id "ENSG00000135164";
chr7	StringTie	exon	87182056	87182337	1000	+	.	gene_id "MSTRG.177376"; transcript_id "ENST00000584619"; exon_number "10"; gene_name "DMTF1"; ref_gene_id "ENSG00000135164";
chr7	StringTie	exon	87184397	87184625	1000	+	.	gene_id "MSTRG.177376"; transcript_id "ENST00000584619"; exon_number "11"; gene_name "DMTF1"; ref_gene_id "ENSG00000135164";
chr7	StringTie	exon	87185829	87185980	1000	+	.	gene_id "MSTRG.177376"; transcript_id "ENST00000584619"; exon_number "12"; gene_name "DMTF1"; ref_gene_id "ENSG00000135164";
chr7	StringTie	exon	87190945	87191027	1000	+	.	gene_id "MSTRG.177376"; transcript_id "ENST00000584619"; exon_number "13"; gene_name "DMTF1"; ref_gene_id "ENSG00000135164";
chr7	StringTie	transcript	87184849	87185020	1000	+	.	gene_id "MSTRG.177376"; transcript_id "ENST00000615087"; gene_name "uc_338"; ref_gene_id "ENSG00000278236";
chr7	StringTie	exon	87184849	87185020	1000	+	.	gene_id "MSTRG.177376"; transcript_id "ENST00000615087"; exon_number "1"; gene_name "uc_338"; ref_gene_id "ENSG00000278236";
chr7	StringTie	transcript	87152258	87197704	1000	+	.	gene_id "MSTRG.177376"; transcript_id "MSTRG.177376.1";
chr7	StringTie	exon	87152258	87152555	1000	+	.	gene_id "MSTRG.177376"; transcript_id "MSTRG.177376.1"; exon_number "1";
chr7	StringTie	exon	87154390	87154528	1000	+	.	gene_id "MSTRG.177376"; transcript_id "MSTRG.177376.1"; exon_number "2";
chr7	StringTie	exon	87163239	87163332	1000	+	.	gene_id "MSTRG.177376"; transcript_id "MSTRG.177376.1"; exon_number "3";
chr7	StringTie	exon	87163495	87163617	1000	+	.	gene_id "MSTRG.177376"; transcript_id "MSTRG.177376.1"; exon_number "4";
chr7	StringTie	exon	87164934	87165050	1000	+	.	gene_id "MSTRG.177376"; transcript_id "MSTRG.177376.1"; exon_number "5";
chr7	StringTie	exon	87166483	87166605	1000	+	.	gene_id "MSTRG.177376"; transcript_id "MSTRG.177376.1"; exon_number "6";
chr7	StringTie	exon	87170995	87171089	1000	+	.	gene_id "MSTRG.177376"; transcript_id "MSTRG.177376.1"; exon_number "7";
chr7	StringTie	exon	87173535	87173649	1000	+	.	gene_id "MSTRG.177376"; transcript_id "MSTRG.177376.1"; exon_number "8";
chr7	StringTie	exon	87174593	87174669	1000	+	.	gene_id "MSTRG.177376"; transcript_id "MSTRG.177376.1"; exon_number "9";
chr7	StringTie	exon	87179545	87179702	1000	+	.	gene_id "MSTRG.177376"; transcript_id "MSTRG.177376.1"; exon_number "10";
chr7	StringTie	exon	87181309	87181341	1000	+	.	gene_id "MSTRG.177376"; transcript_id "MSTRG.177376.1"; exon_number "11";
chr7	StringTie	exon	87182228	87182337	1000	+	.	gene_id "MSTRG.177376"; transcript_id "MSTRG.177376.1"; exon_number "12";
chr7	StringTie	exon	87184397	87184625	1000	+	.	gene_id "MSTRG.177376"; transcript_id "MSTRG.177376.1"; exon_number "13";
chr7	StringTie	exon	87185829	87185980	1000	+	.	gene_id "MSTRG.177376"; transcript_id "MSTRG.177376.1"; exon_number "14";
chr7	StringTie	exon	87188092	87188301	1000	+	.	gene_id "MSTRG.177376"; transcript_id "MSTRG.177376.1"; exon_number "15";
chr7	StringTie	exon	87190945	87191027	1000	+	.	gene_id "MSTRG.177376"; transcript_id "MSTRG.177376.1"; exon_number "16";
chr7	StringTie	exon	87193198	87193353	1000	+	.	gene_id "MSTRG.177376"; transcript_id "MSTRG.177376.1"; exon_number "17";
chr7	StringTie	exon	87193725	87194102	1000	+	.	gene_id "MSTRG.177376"; transcript_id "MSTRG.177376.1"; exon_number "18";
chr7	StringTie	exon	87194684	87194828	1000	+	.	gene_id "MSTRG.177376"; transcript_id "MSTRG.177376.1"; exon_number "19";
chr7	StringTie	exon	87195031	87197704	1000	+	.	gene_id "MSTRG.177376"; transcript_id "MSTRG.177376.1"; exon_number "20";
chr7	StringTie	transcript	87152296	87196405	1000	+	.	gene_id "MSTRG.177376"; transcript_id "MSTRG.177376.10";
chr7	StringTie	exon	87152296	87154528	1000	+	.	gene_id "MSTRG.177376"; transcript_id "MSTRG.177376.10"; exon_number "1";
chr7	StringTie	exon	87163239	87163617	1000	+	.	gene_id "MSTRG.177376"; transcript_id "MSTRG.177376.10"; exon_number "2";
chr7	StringTie	exon	87164934	87165050	1000	+	.	gene_id "MSTRG.177376"; transcript_id "MSTRG.177376.10"; exon_number "3";
chr7	StringTie	exon	87166483	87166605	1000	+	.	gene_id "MSTRG.177376"; transcript_id "MSTRG.177376.10"; exon_number "4";
chr7	StringTie	exon	87170995	87171089	1000	+	.	gene_id "MSTRG.177376"; transcript_id "MSTRG.177376.10"; exon_number "5";
chr7	StringTie	exon	87173535	87173649	1000	+	.	gene_id "MSTRG.177376"; transcript_id "MSTRG.177376.10"; exon_number "6";
chr7	StringTie	exon	87174593	87174669	1000	+	.	gene_id "MSTRG.177376"; transcript_id "MSTRG.177376.10"; exon_number "7";
chr7	StringTie	exon	87179545	87179702	1000	+	.	gene_id "MSTRG.177376"; transcript_id "MSTRG.177376.10"; exon_number "8";
chr7	StringTie	exon	87181309	87181341	1000	+	.	gene_id "MSTRG.177376"; transcript_id "MSTRG.177376.10"; exon_number "9";
chr7	StringTie	exon	87182056	87182337	1000	+	.	gene_id "MSTRG.177376"; transcript_id "MSTRG.177376.10"; exon_number "10";
chr7	StringTie	exon	87184397	87184625	1000	+	.	gene_id "MSTRG.177376"; transcript_id "MSTRG.177376.10"; exon_number "11";
chr7	StringTie	exon	87185829	87185980	1000	+	.	gene_id "MSTRG.177376"; transcript_id "MSTRG.177376.10"; exon_number "12";
chr7	StringTie	exon	87188092	87188301	1000	+	.	gene_id "MSTRG.177376"; transcript_id "MSTRG.177376.10"; exon_number "13";
chr7	StringTie	exon	87190945	87191027	1000	+	.	gene_id "MSTRG.177376"; transcript_id "MSTRG.177376.10"; exon_number "14";
chr7	StringTie	exon	87193198	87193353	1000	+	.	gene_id "MSTRG.177376"; transcript_id "MSTRG.177376.10"; exon_number "15";
chr7	StringTie	exon	87193729	87194828	1000	+	.	gene_id "MSTRG.177376"; transcript_id "MSTRG.177376.10"; exon_number "16";
chr7	StringTie	exon	87195031	87196405	1000	+	.	gene_id "MSTRG.177376"; transcript_id "MSTRG.177376.10"; exon_number "17";
chr7	StringTie	transcript	87152376	87196355	1000	+	.	gene_id "MSTRG.177376"; transcript_id "MSTRG.177376.100";
chr7	StringTie	exon	87152376	87154278	1000	+	.	gene_id "MSTRG.177376"; transcript_id "MSTRG.177376.100"; exon_number "1";
chr7	StringTie	exon	87154390	87154528	1000	+	.	gene_id "MSTRG.177376"; transcript_id "MSTRG.177376.100"; exon_number "2";
chr7	StringTie	exon	87163239	87163332	1000	+	.	gene_id "MSTRG.177376"; transcript_id "MSTRG.177376.100"; exon_number "3";
chr7	StringTie	exon	87163495	87163617	1000	+	.	gene_id "MSTRG.177376"; transcript_id "MSTRG.177376.100"; exon_number "4";
chr7	StringTie	exon	87164934	87165050	1000	+	.	gene_id "MSTRG.177376"; transcript_id "MSTRG.177376.100"; exon_number "5";
chr7	StringTie	exon	87166483	87166605	1000	+	.	gene_id "MSTRG.177376"; transcript_id "MSTRG.177376.100"; exon_number "6";
chr7	StringTie	exon	87170995	87171089	1000	+	.	gene_id "MSTRG.177376"; transcript_id "MSTRG.177376.100"; exon_number "7";
chr7	StringTie	exon	87173535	87173649	1000	+	.	gene_id "MSTRG.177376"; transcript_id "MSTRG.177376.100"; exon_number "8";
chr7	StringTie	exon	87174593	87174669	1000	+	.	gene_id "MSTRG.177376"; transcript_id "MSTRG.177376.100"; exon_number "9";
chr7	StringTie	exon	87179545	87179702	1000	+	.	gene_id "MSTRG.177376"; transcript_id "MSTRG.177376.100"; exon_number "10";
chr7	StringTie	exon	87181309	87181341	1000	+	.	gene_id "MSTRG.177376"; transcript_id "MSTRG.177376.100"; exon_number "11";
chr7	StringTie	exon	87182228	87182337	1000	+	.	gene_id "MSTRG.177376"; transcript_id "MSTRG.177376.100"; exon_number "12";
chr7	StringTie	exon	87184397	87184625	1000	+	.	gene_id "MSTRG.177376"; transcript_id "MSTRG.177376.100"; exon_number "13";
chr7	StringTie	exon	87185829	87185980	1000	+	.	gene_id "MSTRG.177376"; transcript_id "MSTRG.177376.100"; exon_number "14";
chr7	StringTie	exon	87188092	87188301	1000	+	.	gene_id "MSTRG.177376"; transcript_id "MSTRG.177376.100"; exon_number "15";
chr7	StringTie	exon	87190945	87191027	1000	+	.	gene_id "MSTRG.177376"; transcript_id "MSTRG.177376.100"; exon_number "16";
chr7	StringTie	exon	87193198	87193353	1000	+	.	gene_id "MSTRG.177376"; transcript_id "MSTRG.177376.100"; exon_number "17";
chr7	StringTie	exon	87193729	87194102	1000	+	.	gene_id "MSTRG.177376"; transcript_id "MSTRG.177376.100"; exon_number "18";
chr7	StringTie	exon	87194684	87194828	1000	+	.	gene_id "MSTRG.177376"; transcript_id "MSTRG.177376.100"; exon_number "19";
chr7	StringTie	exon	87195031	87196355	1000	+	.	gene_id "MSTRG.177376"; transcript_id "MSTRG.177376.100"; exon_number "20";
chr7	StringTie	transcript	87152377	87196377	1000	+	.	gene_id "MSTRG.177376"; transcript_id "MSTRG.177376.101";
chr7	StringTie	exon	87152377	87152944	1000	+	.	gene_id "MSTRG.177376"; transcript_id "MSTRG.177376.101"; exon_number "1";
chr7	StringTie	exon	87154390	87154528	1000	+	.	gene_id "MSTRG.177376"; transcript_id "MSTRG.177376.101"; exon_number "2";
chr7	StringTie	exon	87163495	87163617	1000	+	.	gene_id "MSTRG.177376"; transcript_id "MSTRG.177376.101"; exon_number "3";
chr7	StringTie	exon	87164934	87165050	1000	+	.	gene_id "MSTRG.177376"; transcript_id "MSTRG.177376.101"; exon_number "4";
chr7	StringTie	exon	87166483	87166605	1000	+	.	gene_id "MSTRG.177376"; transcript_id "MSTRG.177376.101"; exon_number "5";
chr7	StringTie	exon	87170995	87171089	1000	+	.	gene_id "MSTRG.177376"; transcript_id "MSTRG.177376.101"; exon_number "6";
chr7	StringTie	exon	87173535	87173649	1000	+	.	gene_id "MSTRG.177376"; transcript_id "MSTRG.177376.101"; exon_number "7";
chr7	StringTie	exon	87174593	87174669	1000	+	.	gene_id "MSTRG.177376"; transcript_id "MSTRG.177376.101"; exon_number "8";
chr7	StringTie	exon	87179545	87179702	1000	+	.	gene_id "MSTRG.177376"; transcript_id "MSTRG.177376.101"; exon_number "9";
chr7	StringTie	exon	87181309	87181341	1000	+	.	gene_id "MSTRG.177376"; transcript_id "MSTRG.177376.101"; exon_number "10";
chr7	StringTie	exon	87182228	87182337	1000	+	.	gene_id "MSTRG.177376"; transcript_id "MSTRG.177376.101"; exon_number "11";
chr7	StringTie	exon	87184397	87184625	1000	+	.	gene_id "MSTRG.177376"; transcript_id "MSTRG.177376.101"; exon_number "12";
chr7	StringTie	exon	87185829	87185980	1000	+	.	gene_id "MSTRG.177376"; transcript_id "MSTRG.177376.101"; exon_number "13";
chr7	StringTie	exon	87188092	87188301	1000	+	.	gene_id "MSTRG.177376"; transcript_id "MSTRG.177376.101"; exon_number "14";
chr7	StringTie	exon	87190945	87191027	1000	+	.	gene_id "MSTRG.177376"; transcript_id "MSTRG.177376.101"; exon_number "15";
chr7	StringTie	exon	87193198	87193353	1000	+	.	gene_id "MSTRG.177376"; transcript_id "MSTRG.177376.101"; exon_number "16";
chr7	StringTie	exon	87193725	87194102	1000	+	.	gene_id "MSTRG.177376"; transcript_id "MSTRG.177376.101"; exon_number "17";
chr7	StringTie	exon	87195031	87196377	1000	+	.	gene_id "MSTRG.177376"; transcript_id "MSTRG.177376.101"; exon_number "18";
chr7	StringTie	transcript	87152378	87196341	1000	+	.	gene_id "MSTRG.177376"; transcript_id "MSTRG.177376.102";
chr7	StringTie	exon	87152378	87152944	1000	+	.	gene_id "MSTRG.177376"; transcript_id "MSTRG.177376.102"; exon_number "1";
chr7	StringTie	exon	87154228	87154278	1000	+	.	gene_id "MSTRG.177376"; transcript_id "MSTRG.177376.102"; exon_number "2";
chr7	StringTie	exon	87154390	87154528	1000	+	.	gene_id "MSTRG.177376"; transcript_id "MSTRG.177376.102"; exon_number "3";
chr7	StringTie	exon	87163239	87163332	1000	+	.	gene_id "MSTRG.177376"; transcript_id "MSTRG.177376.102"; exon_number "4";
chr7	StringTie	exon	87163495	87163617	1000	+	.	gene_id "MSTRG.177376"; transcript_id "MSTRG.177376.102"; exon_number "5";
chr7	StringTie	exon	87164934	87165050	1000	+	.	gene_id "MSTRG.177376"; transcript_id "MSTRG.177376.102"; exon_number "6";
chr7	StringTie	exon	87166483	87166605	1000	+	.	gene_id "MSTRG.177376"; transcript_id "MSTRG.177376.102"; exon_number "7";
chr7	StringTie	exon	87170995	87171089	1000	+	.	gene_id "MSTRG.177376"; transcript_id "MSTRG.177376.102"; exon_number "8";
chr7	StringTie	exon	87173535	87173649	1000	+	.	gene_id "MSTRG.177376"; transcript_id "MSTRG.177376.102"; exon_number "9";
chr7	StringTie	exon	87174593	87174669	1000	+	.	gene_id "MSTRG.177376"; transcript_id "MSTRG.177376.102"; exon_number "10";
chr7	StringTie	exon	87179545	87179702	1000	+	.	gene_id "MSTRG.177376"; transcript_id "MSTRG.177376.102"; exon_number "11";
chr7	StringTie	exon	87181309	87181341	1000	+	.	gene_id "MSTRG.177376"; transcript_id "MSTRG.177376.102"; exon_number "12";
chr7	StringTie	exon	87182017	87182337	1000	+	.	gene_id "MSTRG.177376"; transcript_id "MSTRG.177376.102"; exon_number "13";
chr7	StringTie	exon	87184397	87184892	1000	+	.	gene_id "MSTRG.177376"; transcript_id "MSTRG.177376.102"; exon_number "14";
chr7	StringTie	exon	87185829	87188301	1000	+	.	gene_id "MSTRG.177376"; transcript_id "MSTRG.177376.102"; exon_number "15";
chr7	StringTie	exon	87190945	87191027	1000	+	.	gene_id "MSTRG.177376"; transcript_id "MSTRG.177376.102"; exon_number "16";
chr7	StringTie	exon	87193198	87194828	1000	+	.	gene_id "MSTRG.177376"; transcript_id "MSTRG.177376.102"; exon_number "17";
chr7	StringTie	exon	87195031	87196341	1000	+	.	gene_id "MSTRG.177376"; transcript_id "MSTRG.177376.102"; exon_number "18";
chr7	StringTie	transcript	87152379	87196342	1000	+	.	gene_id "MSTRG.177376"; transcript_id "MSTRG.177376.103";
chr7	StringTie	exon	87152379	87154278	1000	+	.	gene_id "MSTRG.177376"; transcript_id "MSTRG.177376.103"; exon_number "1";
chr7	StringTie	exon	87154390	87154528	1000	+	.	gene_id "MSTRG.177376"; transcript_id "MSTRG.177376.103"; exon_number "2";
chr7	StringTie	exon	87163239	87163332	1000	+	.	gene_id "MSTRG.177376"; transcript_id "MSTRG.177376.103"; exon_number "3";
chr7	StringTie	exon	87163495	87163617	1000	+	.	gene_id "MSTRG.177376"; transcript_id "MSTRG.177376.103"; exon_number "4";
chr7	StringTie	exon	87164934	87165050	1000	+	.	gene_id "MSTRG.177376"; transcript_id "MSTRG.177376.103"; exon_number "5";
chr7	StringTie	exon	87166483	87166605	1000	+	.	gene_id "MSTRG.177376"; transcript_id "MSTRG.177376.103"; exon_number "6";
chr7	StringTie	exon	87170995	87171089	1000	+	.	gene_id "MSTRG.177376"; transcript_id "MSTRG.177376.103"; exon_number "7";
chr7	StringTie	exon	87173535	87173649	1000	+	.	gene_id "MSTRG.177376"; transcript_id "MSTRG.177376.103"; exon_number "8";
chr7	StringTie	exon	87174593	87174669	1000	+	.	gene_id "MSTRG.177376"; transcript_id "MSTRG.177376.103"; exon_number "9";
chr7	StringTie	exon	87179545	87179702	1000	+	.	gene_id "MSTRG.177376"; transcript_id "MSTRG.177376.103"; exon_number "10";
chr7	StringTie	exon	87181309	87181341	1000	+	.	gene_id "MSTRG.177376"; transcript_id "MSTRG.177376.103"; exon_number "11";
chr7	StringTie	exon	87182228	87182337	1000	+	.	gene_id "MSTRG.177376"; transcript_id "MSTRG.177376.103"; exon_number "12";
chr7	StringTie	exon	87184397	87184625	1000	+	.	gene_id "MSTRG.177376"; transcript_id "MSTRG.177376.103"; exon_number "13";
chr7	StringTie	exon	87185829	87185980	1000	+	.	gene_id "MSTRG.177376"; transcript_id "MSTRG.177376.103"; exon_number "14";
chr7	StringTie	exon	87188092	87188301	1000	+	.	gene_id "MSTRG.177376"; transcript_id "MSTRG.177376.103"; exon_number "15";
chr7	StringTie	exon	87190945	87191027	1000	+	.	gene_id "MSTRG.177376"; transcript_id "MSTRG.177376.103"; exon_number "16";
chr7	StringTie	exon	87193198	87193353	1000	+	.	gene_id "MSTRG.177376"; transcript_id "MSTRG.177376.103"; exon_number "17";
chr7	StringTie	exon	87193725	87194102	1000	+	.	gene_id "MSTRG.177376"; transcript_id "MSTRG.177376.103"; exon_number "18";
chr7	StringTie	exon	87195031	87196342	1000	+	.	gene_id "MSTRG.177376"; transcript_id "MSTRG.177376.103"; exon_number "19";
chr7	StringTie	transcript	87152381	87197699	1000	+	.	gene_id "MSTRG.177376"; transcript_id "MSTRG.177376.104";
chr7	StringTie	exon	87152381	87152555	1000	+	.	gene_id "MSTRG.177376"; transcript_id "MSTRG.177376.104"; exon_number "1";
chr7	StringTie	exon	87163495	87163617	1000	+	.	gene_id "MSTRG.177376"; transcript_id "MSTRG.177376.104"; exon_number "2";
chr7	StringTie	exon	87164934	87165050	1000	+	.	gene_id "MSTRG.177376"; transcript_id "MSTRG.177376.104"; exon_number "3";
chr7	StringTie	exon	87166483	87166605	1000	+	.	gene_id "MSTRG.177376"; transcript_id "MSTRG.177376.104"; exon_number "4";
chr7	StringTie	exon	87170995	87171089	1000	+	.	gene_id "MSTRG.177376"; transcript_id "MSTRG.177376.104"; exon_number "5";
chr7	StringTie	exon	87173535	87173649	1000	+	.	gene_id "MSTRG.177376"; transcript_id "MSTRG.177376.104"; exon_number "6";
chr7	StringTie	exon	87174593	87174669	1000	+	.	gene_id "MSTRG.177376"; transcript_id "MSTRG.177376.104"; exon_number "7";
chr7	StringTie	exon	87179545	87179702	1000	+	.	gene_id "MSTRG.177376"; transcript_id "MSTRG.177376.104"; exon_number "8";
chr7	StringTie	exon	87181309	87181341	1000	+	.	gene_id "MSTRG.177376"; transcript_id "MSTRG.177376.104"; exon_number "9";
chr7	StringTie	exon	87182228	87182337	1000	+	.	gene_id "MSTRG.177376"; transcript_id "MSTRG.177376.104"; exon_number "10";
chr7	StringTie	exon	87184397	87184625	1000	+	.	gene_id "MSTRG.177376"; transcript_id "MSTRG.177376.104"; exon_number "11";
chr7	StringTie	exon	87185829	87185980	1000	+	.	gene_id "MSTRG.177376"; transcript_id "MSTRG.177376.104"; exon_number "12";
chr7	StringTie	exon	87188092	87188301	1000	+	.	gene_id "MSTRG.177376"; transcript_id "MSTRG.177376.104"; exon_number "13";
chr7	StringTie	exon	87190945	87191027	1000	+	.	gene_id "MSTRG.177376"; transcript_id "MSTRG.177376.104"; exon_number "14";
chr7	StringTie	exon	87193198	87193353	1000	+	.	gene_id "MSTRG.177376"; transcript_id "MSTRG.177376.104"; exon_number "15";
chr7	StringTie	exon	87193729	87194102	1000	+	.	gene_id "MSTRG.177376"; transcript_id "MSTRG.177376.104"; exon_number "16";
chr7	StringTie	exon	87195031	87197699	1000	+	.	gene_id "MSTRG.177376"; transcript_id "MSTRG.177376.104"; exon_number "17";
chr7	StringTie	transcript	87152381	87196356	1000	+	.	gene_id "MSTRG.177376"; transcript_id "MSTRG.177376.105";
chr7	StringTie	exon	87152381	87152555	1000	+	.	gene_id "MSTRG.177376"; transcript_id "MSTRG.177376.105"; exon_number "1";
chr7	StringTie	exon	87154390	87154528	1000	+	.	gene_id "MSTRG.177376"; transcript_id "MSTRG.177376.105"; exon_number "2";
chr7	StringTie	exon	87155455	87155497	1000	+	.	gene_id "MSTRG.177376"; transcript_id "MSTRG.177376.105"; exon_number "3";
chr7	StringTie	exon	87163495	87163617	1000	+	.	gene_id "MSTRG.177376"; transcript_id "MSTRG.177376.105"; exon_number "4";
chr7	StringTie	exon	87164934	87165050	1000	+	.	gene_id "MSTRG.177376"; transcript_id "MSTRG.177376.105"; exon_number "5";
chr7	StringTie	exon	87166483	87166605	1000	+	.	gene_id "MSTRG.177376"; transcript_id "MSTRG.177376.105"; exon_number "6";
chr7	StringTie	exon	87170995	87171089	1000	+	.	gene_id "MSTRG.177376"; transcript_id "MSTRG.177376.105"; exon_number "7";
chr7	StringTie	exon	87173535	87173649	1000	+	.	gene_id "MSTRG.177376"; transcript_id "MSTRG.177376.105"; exon_number "8";
chr7	StringTie	exon	87174593	87174669	1000	+	.	gene_id "MSTRG.177376"; transcript_id "MSTRG.177376.105"; exon_number "9";
chr7	StringTie	exon	87179545	87179702	1000	+	.	gene_id "MSTRG.177376"; transcript_id "MSTRG.177376.105"; exon_number "10";
chr7	StringTie	exon	87181309	87181341	1000	+	.	gene_id "MSTRG.177376"; transcript_id "MSTRG.177376.105"; exon_number "11";
chr7	StringTie	exon	87182056	87182337	1000	+	.	gene_id "MSTRG.177376"; transcript_id "MSTRG.177376.105"; exon_number "12";
chr7	StringTie	exon	87184397	87184625	1000	+	.	gene_id "MSTRG.177376"; transcript_id "MSTRG.177376.105"; exon_number "13";
chr7	StringTie	exon	87185829	87185980	1000	+	.	gene_id "MSTRG.177376"; transcript_id "MSTRG.177376.105"; exon_number "14";
chr7	StringTie	exon	87188092	87188301	1000	+	.	gene_id "MSTRG.177376"; transcript_id "MSTRG.177376.105"; exon_number "15";
chr7	StringTie	exon	87190945	87191027	1000	+	.	gene_id "MSTRG.177376"; transcript_id "MSTRG.177376.105"; exon_number "16";
chr7	StringTie	exon	87193198	87193353	1000	+	.	gene_id "MSTRG.177376"; transcript_id "MSTRG.177376.105"; exon_number "17";
chr7	StringTie	exon	87193725	87194828	1000	+	.	gene_id "MSTRG.177376"; transcript_id "MSTRG.177376.105"; exon_number "18";
chr7	StringTie	exon	87195031	87196356	1000	+	.	gene_id "MSTRG.177376"; transcript_id "MSTRG.177376.105"; exon_number "19";
chr7	StringTie	transcript	87152382	87196342	1000	+	.	gene_id "MSTRG.177376"; transcript_id "MSTRG.177376.106";
chr7	StringTie	exon	87152382	87152555	1000	+	.	gene_id "MSTRG.177376"; transcript_id "MSTRG.177376.106"; exon_number "1";
chr7	StringTie	exon	87154390	87154528	1000	+	.	gene_id "MSTRG.177376"; transcript_id "MSTRG.177376.106"; exon_number "2";
chr7	StringTie	exon	87163495	87163617	1000	+	.	gene_id "MSTRG.177376"; transcript_id "MSTRG.177376.106"; exon_number "3";
chr7	StringTie	exon	87164934	87165050	1000	+	.	gene_id "MSTRG.177376"; transcript_id "MSTRG.177376.106"; exon_number "4";
chr7	StringTie	exon	87166483	87166605	1000	+	.	gene_id "MSTRG.177376"; transcript_id "MSTRG.177376.106"; exon_number "5";
chr7	StringTie	exon	87170995	87171089	1000	+	.	gene_id "MSTRG.177376"; transcript_id "MSTRG.177376.106"; exon_number "6";
chr7	StringTie	exon	87173535	87173649	1000	+	.	gene_id "MSTRG.177376"; transcript_id "MSTRG.177376.106"; exon_number "7";
chr7	StringTie	exon	87174593	87174669	1000	+	.	gene_id "MSTRG.177376"; transcript_id "MSTRG.177376.106"; exon_number "8";
chr7	StringTie	exon	87179545	87179702	1000	+	.	gene_id "MSTRG.177376"; transcript_id "MSTRG.177376.106"; exon_number "9";
chr7	StringTie	exon	87181309	87181341	1000	+	.	gene_id "MSTRG.177376"; transcript_id "MSTRG.177376.106"; exon_number "10";
chr7	StringTie	exon	87182228	87182337	1000	+	.	gene_id "MSTRG.177376"; transcript_id "MSTRG.177376.106"; exon_number "11";
chr7	StringTie	exon	87184402	87184625	1000	+	.	gene_id "MSTRG.177376"; transcript_id "MSTRG.177376.106"; exon_number "12";
chr7	StringTie	exon	87185829	87185980	1000	+	.	gene_id "MSTRG.177376"; transcript_id "MSTRG.177376.106"; exon_number "13";
chr7	StringTie	exon	87188092	87188301	1000	+	.	gene_id "MSTRG.177376"; transcript_id "MSTRG.177376.106"; exon_number "14";
chr7	StringTie	exon	87190945	87191027	1000	+	.	gene_id "MSTRG.177376"; transcript_id "MSTRG.177376.106"; exon_number "15";
chr7	StringTie	exon	87193198	87193353	1000	+	.	gene_id "MSTRG.177376"; transcript_id "MSTRG.177376.106"; exon_number "16";
chr7	StringTie	exon	87193725	87194102	1000	+	.	gene_id "MSTRG.177376"; transcript_id "MSTRG.177376.106"; exon_number "17";
chr7	StringTie	exon	87194684	87196342	1000	+	.	gene_id "MSTRG.177376"; transcript_id "MSTRG.177376.106"; exon_number "18";
chr7	StringTie	transcript	87152384	87196336	1000	+	.	gene_id "MSTRG.177376"; transcript_id "MSTRG.177376.107";
chr7	StringTie	exon	87152384	87152944	1000	+	.	gene_id "MSTRG.177376"; transcript_id "MSTRG.177376.107"; exon_number "1";
chr7	StringTie	exon	87154390	87154528	1000	+	.	gene_id "MSTRG.177376"; transcript_id "MSTRG.177376.107"; exon_number "2";
chr7	StringTie	exon	87163495	87163617	1000	+	.	gene_id "MSTRG.177376"; transcript_id "MSTRG.177376.107"; exon_number "3";
chr7	StringTie	exon	87164934	87165050	1000	+	.	gene_id "MSTRG.177376"; transcript_id "MSTRG.177376.107"; exon_number "4";
chr7	StringTie	exon	87166483	87166605	1000	+	.	gene_id "MSTRG.177376"; transcript_id "MSTRG.177376.107"; exon_number "5";
chr7	StringTie	exon	87170995	87171089	1000	+	.	gene_id "MSTRG.177376"; transcript_id "MSTRG.177376.107"; exon_number "6";
chr7	StringTie	exon	87173535	87173649	1000	+	.	gene_id "MSTRG.177376"; transcript_id "MSTRG.177376.107"; exon_number "7";
chr7	StringTie	exon	87174593	87174669	1000	+	.	gene_id "MSTRG.177376"; transcript_id "MSTRG.177376.107"; exon_number "8";
chr7	StringTie	exon	87179545	87179702	1000	+	.	gene_id "MSTRG.177376"; transcript_id "MSTRG.177376.107"; exon_number "9";
chr7	StringTie	exon	87181309	87181341	1000	+	.	gene_id "MSTRG.177376"; transcript_id "MSTRG.177376.107"; exon_number "10";
chr7	StringTie	exon	87182017	87182337	1000	+	.	gene_id "MSTRG.177376"; transcript_id "MSTRG.177376.107"; exon_number "11";
chr7	StringTie	exon	87184397	87184625	1000	+	.	gene_id "MSTRG.177376"; transcript_id "MSTRG.177376.107"; exon_number "12";
chr7	StringTie	exon	87185829	87185980	1000	+	.	gene_id "MSTRG.177376"; transcript_id "MSTRG.177376.107"; exon_number "13";
chr7	StringTie	exon	87188092	87188301	1000	+	.	gene_id "MSTRG.177376"; transcript_id "MSTRG.177376.107"; exon_number "14";
chr7	StringTie	exon	87190945	87191027	1000	+	.	gene_id "MSTRG.177376"; transcript_id "MSTRG.177376.107"; exon_number "15";
chr7	StringTie	exon	87193198	87193353	1000	+	.	gene_id "MSTRG.177376"; transcript_id "MSTRG.177376.107"; exon_number "16";
chr7	StringTie	exon	87193725	87194828	1000	+	.	gene_id "MSTRG.177376"; transcript_id "MSTRG.177376.107"; exon_number "17";
chr7	StringTie	exon	87195031	87196336	1000	+	.	gene_id "MSTRG.177376"; transcript_id "MSTRG.177376.107"; exon_number "18";
chr7	StringTie	transcript	87152384	87198226	1000	+	.	gene_id "MSTRG.177376"; transcript_id "MSTRG.177376.108";
chr7	StringTie	exon	87152384	87152795	1000	+	.	gene_id "MSTRG.177376"; transcript_id "MSTRG.177376.108"; exon_number "1";
chr7	StringTie	exon	87154390	87154528	1000	+	.	gene_id "MSTRG.177376"; transcript_id "MSTRG.177376.108"; exon_number "2";
chr7	StringTie	exon	87163239	87163332	1000	+	.	gene_id "MSTRG.177376"; transcript_id "MSTRG.177376.108"; exon_number "3";
chr7	StringTie	exon	87163495	87163617	1000	+	.	gene_id "MSTRG.177376"; transcript_id "MSTRG.177376.108"; exon_number "4";
chr7	StringTie	exon	87164934	87165050	1000	+	.	gene_id "MSTRG.177376"; transcript_id "MSTRG.177376.108"; exon_number "5";
chr7	StringTie	exon	87166483	87166605	1000	+	.	gene_id "MSTRG.177376"; transcript_id "MSTRG.177376.108"; exon_number "6";
chr7	StringTie	exon	87170995	87171089	1000	+	.	gene_id "MSTRG.177376"; transcript_id "MSTRG.177376.108"; exon_number "7";
chr7	StringTie	exon	87173535	87173649	1000	+	.	gene_id "MSTRG.177376"; transcript_id "MSTRG.177376.108"; exon_number "8";
chr7	StringTie	exon	87174593	87174669	1000	+	.	gene_id "MSTRG.177376"; transcript_id "MSTRG.177376.108"; exon_number "9";
chr7	StringTie	exon	87179545	87179702	1000	+	.	gene_id "MSTRG.177376"; transcript_id "MSTRG.177376.108"; exon_number "10";
chr7	StringTie	exon	87181309	87181341	1000	+	.	gene_id "MSTRG.177376"; transcript_id "MSTRG.177376.108"; exon_number "11";
chr7	StringTie	exon	87182017	87182337	1000	+	.	gene_id "MSTRG.177376"; transcript_id "MSTRG.177376.108"; exon_number "12";
chr7	StringTie	exon	87184397	87184625	1000	+	.	gene_id "MSTRG.177376"; transcript_id "MSTRG.177376.108"; exon_number "13";
chr7	StringTie	exon	87185829	87185980	1000	+	.	gene_id "MSTRG.177376"; transcript_id "MSTRG.177376.108"; exon_number "14";
chr7	StringTie	exon	87188092	87188301	1000	+	.	gene_id "MSTRG.177376"; transcript_id "MSTRG.177376.108"; exon_number "15";
chr7	StringTie	exon	87190945	87191027	1000	+	.	gene_id "MSTRG.177376"; transcript_id "MSTRG.177376.108"; exon_number "16";
chr7	StringTie	exon	87193198	87193353	1000	+	.	gene_id "MSTRG.177376"; transcript_id "MSTRG.177376.108"; exon_number "17";
chr7	StringTie	exon	87193725	87194828	1000	+	.	gene_id "MSTRG.177376"; transcript_id "MSTRG.177376.108"; exon_number "18";
chr7	StringTie	exon	87195031	87198226	1000	+	.	gene_id "MSTRG.177376"; transcript_id "MSTRG.177376.108"; exon_number "19";
chr7	StringTie	transcript	87152384	87196361	1000	+	.	gene_id "MSTRG.177376"; transcript_id "MSTRG.177376.109";
chr7	StringTie	exon	87152384	87152555	1000	+	.	gene_id "MSTRG.177376"; transcript_id "MSTRG.177376.109"; exon_number "1";
chr7	StringTie	exon	87154390	87155497	1000	+	.	gene_id "MSTRG.177376"; transcript_id "MSTRG.177376.109"; exon_number "2";
chr7	StringTie	exon	87159639	87159821	1000	+	.	gene_id "MSTRG.177376"; transcript_id "MSTRG.177376.109"; exon_number "3";
chr7	StringTie	exon	87163239	87163332	1000	+	.	gene_id "MSTRG.177376"; transcript_id "MSTRG.177376.109"; exon_number "4";
chr7	StringTie	exon	87163495	87163617	1000	+	.	gene_id "MSTRG.177376"; transcript_id "MSTRG.177376.109"; exon_number "5";
chr7	StringTie	exon	87164934	87165050	1000	+	.	gene_id "MSTRG.177376"; transcript_id "MSTRG.177376.109"; exon_number "6";
chr7	StringTie	exon	87166483	87166605	1000	+	.	gene_id "MSTRG.177376"; transcript_id "MSTRG.177376.109"; exon_number "7";
chr7	StringTie	exon	87170995	87171089	1000	+	.	gene_id "MSTRG.177376"; transcript_id "MSTRG.177376.109"; exon_number "8";
chr7	StringTie	exon	87173535	87173649	1000	+	.	gene_id "MSTRG.177376"; transcript_id "MSTRG.177376.109"; exon_number "9";
chr7	StringTie	exon	87174593	87174669	1000	+	.	gene_id "MSTRG.177376"; transcript_id "MSTRG.177376.109"; exon_number "10";
chr7	StringTie	exon	87179545	87179702	1000	+	.	gene_id "MSTRG.177376"; transcript_id "MSTRG.177376.109"; exon_number "11";
chr7	StringTie	exon	87181309	87181341	1000	+	.	gene_id "MSTRG.177376"; transcript_id "MSTRG.177376.109"; exon_number "12";
chr7	StringTie	exon	87182056	87182337	1000	+	.	gene_id "MSTRG.177376"; transcript_id "MSTRG.177376.109"; exon_number "13";
chr7	StringTie	exon	87184397	87184625	1000	+	.	gene_id "MSTRG.177376"; transcript_id "MSTRG.177376.109"; exon_number "14";
chr7	StringTie	exon	87185829	87185980	1000	+	.	gene_id "MSTRG.177376"; transcript_id "MSTRG.177376.109"; exon_number "15";
chr7	StringTie	exon	87188092	87188301	1000	+	.	gene_id "MSTRG.177376"; transcript_id "MSTRG.177376.109"; exon_number "16";
chr7	StringTie	exon	87190945	87191027	1000	+	.	gene_id "MSTRG.177376"; transcript_id "MSTRG.177376.109"; exon_number "17";
chr7	StringTie	exon	87193198	87193353	1000	+	.	gene_id "MSTRG.177376"; transcript_id "MSTRG.177376.109"; exon_number "18";
chr7	StringTie	exon	87193725	87194102	1000	+	.	gene_id "MSTRG.177376"; transcript_id "MSTRG.177376.109"; exon_number "19";
chr7	StringTie	exon	87194684	87194828	1000	+	.	gene_id "MSTRG.177376"; transcript_id "MSTRG.177376.109"; exon_number "20";
chr7	StringTie	exon	87195031	87196361	1000	+	.	gene_id "MSTRG.177376"; transcript_id "MSTRG.177376.109"; exon_number "21";
chr7	StringTie	transcript	87152302	87197703	1000	+	.	gene_id "MSTRG.177376"; transcript_id "MSTRG.177376.11";
chr7	StringTie	exon	87152302	87152555	1000	+	.	gene_id "MSTRG.177376"; transcript_id "MSTRG.177376.11"; exon_number "1";
chr7	StringTie	exon	87163495	87163617	1000	+	.	gene_id "MSTRG.177376"; transcript_id "MSTRG.177376.11"; exon_number "2";
chr7	StringTie	exon	87164934	87165050	1000	+	.	gene_id "MSTRG.177376"; transcript_id "MSTRG.177376.11"; exon_number "3";
chr7	StringTie	exon	87166483	87166605	1000	+	.	gene_id "MSTRG.177376"; transcript_id "MSTRG.177376.11"; exon_number "4";
chr7	StringTie	exon	87170995	87171089	1000	+	.	gene_id "MSTRG.177376"; transcript_id "MSTRG.177376.11"; exon_number "5";
chr7	StringTie	exon	87173535	87173649	1000	+	.	gene_id "MSTRG.177376"; transcript_id "MSTRG.177376.11"; exon_number "6";
chr7	StringTie	exon	87174593	87174669	1000	+	.	gene_id "MSTRG.177376"; transcript_id "MSTRG.177376.11"; exon_number "7";
chr7	StringTie	exon	87179545	87179702	1000	+	.	gene_id "MSTRG.177376"; transcript_id "MSTRG.177376.11"; exon_number "8";
chr7	StringTie	exon	87181309	87181341	1000	+	.	gene_id "MSTRG.177376"; transcript_id "MSTRG.177376.11"; exon_number "9";
chr7	StringTie	exon	87182228	87182337	1000	+	.	gene_id "MSTRG.177376"; transcript_id "MSTRG.177376.11"; exon_number "10";
chr7	StringTie	exon	87184397	87184625	1000	+	.	gene_id "MSTRG.177376"; transcript_id "MSTRG.177376.11"; exon_number "11";
chr7	StringTie	exon	87185829	87185980	1000	+	.	gene_id "MSTRG.177376"; transcript_id "MSTRG.177376.11"; exon_number "12";
chr7	StringTie	exon	87188092	87188301	1000	+	.	gene_id "MSTRG.177376"; transcript_id "MSTRG.177376.11"; exon_number "13";
chr7	StringTie	exon	87190945	87191027	1000	+	.	gene_id "MSTRG.177376"; transcript_id "MSTRG.177376.11"; exon_number "14";
chr7	StringTie	exon	87193198	87193353	1000	+	.	gene_id "MSTRG.177376"; transcript_id "MSTRG.177376.11"; exon_number "15";
chr7	StringTie	exon	87193725	87194102	1000	+	.	gene_id "MSTRG.177376"; transcript_id "MSTRG.177376.11"; exon_number "16";
chr7	StringTie	exon	87195031	87197703	1000	+	.	gene_id "MSTRG.177376"; transcript_id "MSTRG.177376.11"; exon_number "17";
chr7	StringTie	transcript	87152385	87196366	1000	+	.	gene_id "MSTRG.177376"; transcript_id "MSTRG.177376.110";
chr7	StringTie	exon	87152385	87152555	1000	+	.	gene_id "MSTRG.177376"; transcript_id "MSTRG.177376.110"; exon_number "1";
chr7	StringTie	exon	87154228	87154278	1000	+	.	gene_id "MSTRG.177376"; transcript_id "MSTRG.177376.110"; exon_number "2";
chr7	StringTie	exon	87154390	87154528	1000	+	.	gene_id "MSTRG.177376"; transcript_id "MSTRG.177376.110"; exon_number "3";
chr7	StringTie	exon	87163239	87163332	1000	+	.	gene_id "MSTRG.177376"; transcript_id "MSTRG.177376.110"; exon_number "4";
chr7	StringTie	exon	87163495	87163617	1000	+	.	gene_id "MSTRG.177376"; transcript_id "MSTRG.177376.110"; exon_number "5";
chr7	StringTie	exon	87164934	87165050	1000	+	.	gene_id "MSTRG.177376"; transcript_id "MSTRG.177376.110"; exon_number "6";
chr7	StringTie	exon	87166483	87166605	1000	+	.	gene_id "MSTRG.177376"; transcript_id "MSTRG.177376.110"; exon_number "7";
chr7	StringTie	exon	87167957	87168043	1000	+	.	gene_id "MSTRG.177376"; transcript_id "MSTRG.177376.110"; exon_number "8";
chr7	StringTie	exon	87170995	87171089	1000	+	.	gene_id "MSTRG.177376"; transcript_id "MSTRG.177376.110"; exon_number "9";
chr7	StringTie	exon	87173535	87173649	1000	+	.	gene_id "MSTRG.177376"; transcript_id "MSTRG.177376.110"; exon_number "10";
chr7	StringTie	exon	87174593	87174669	1000	+	.	gene_id "MSTRG.177376"; transcript_id "MSTRG.177376.110"; exon_number "11";
chr7	StringTie	exon	87179545	87179702	1000	+	.	gene_id "MSTRG.177376"; transcript_id "MSTRG.177376.110"; exon_number "12";
chr7	StringTie	exon	87181309	87181341	1000	+	.	gene_id "MSTRG.177376"; transcript_id "MSTRG.177376.110"; exon_number "13";
chr7	StringTie	exon	87182056	87182337	1000	+	.	gene_id "MSTRG.177376"; transcript_id "MSTRG.177376.110"; exon_number "14";
chr7	StringTie	exon	87184397	87184625	1000	+	.	gene_id "MSTRG.177376"; transcript_id "MSTRG.177376.110"; exon_number "15";
chr7	StringTie	exon	87185829	87185980	1000	+	.	gene_id "MSTRG.177376"; transcript_id "MSTRG.177376.110"; exon_number "16";
chr7	StringTie	exon	87188092	87188301	1000	+	.	gene_id "MSTRG.177376"; transcript_id "MSTRG.177376.110"; exon_number "17";
chr7	StringTie	exon	87190945	87191027	1000	+	.	gene_id "MSTRG.177376"; transcript_id "MSTRG.177376.110"; exon_number "18";
chr7	StringTie	exon	87193198	87193353	1000	+	.	gene_id "MSTRG.177376"; transcript_id "MSTRG.177376.110"; exon_number "19";
chr7	StringTie	exon	87193725	87194102	1000	+	.	gene_id "MSTRG.177376"; transcript_id "MSTRG.177376.110"; exon_number "20";
chr7	StringTie	exon	87194684	87194828	1000	+	.	gene_id "MSTRG.177376"; transcript_id "MSTRG.177376.110"; exon_number "21";
chr7	StringTie	exon	87195031	87196366	1000	+	.	gene_id "MSTRG.177376"; transcript_id "MSTRG.177376.110"; exon_number "22";
chr7	StringTie	transcript	87152388	87197064	1000	+	.	gene_id "MSTRG.177376"; transcript_id "MSTRG.177376.111";
chr7	StringTie	exon	87152388	87152555	1000	+	.	gene_id "MSTRG.177376"; transcript_id "MSTRG.177376.111"; exon_number "1";
chr7	StringTie	exon	87154390	87154528	1000	+	.	gene_id "MSTRG.177376"; transcript_id "MSTRG.177376.111"; exon_number "2";
chr7	StringTie	exon	87163495	87163617	1000	+	.	gene_id "MSTRG.177376"; transcript_id "MSTRG.177376.111"; exon_number "3";
chr7	StringTie	exon	87164934	87165050	1000	+	.	gene_id "MSTRG.177376"; transcript_id "MSTRG.177376.111"; exon_number "4";
chr7	StringTie	exon	87166483	87166605	1000	+	.	gene_id "MSTRG.177376"; transcript_id "MSTRG.177376.111"; exon_number "5";
chr7	StringTie	exon	87170995	87171089	1000	+	.	gene_id "MSTRG.177376"; transcript_id "MSTRG.177376.111"; exon_number "6";
chr7	StringTie	exon	87173535	87173649	1000	+	.	gene_id "MSTRG.177376"; transcript_id "MSTRG.177376.111"; exon_number "7";
chr7	StringTie	exon	87174593	87174669	1000	+	.	gene_id "MSTRG.177376"; transcript_id "MSTRG.177376.111"; exon_number "8";
chr7	StringTie	exon	87179545	87179702	1000	+	.	gene_id "MSTRG.177376"; transcript_id "MSTRG.177376.111"; exon_number "9";
chr7	StringTie	exon	87181309	87181341	1000	+	.	gene_id "MSTRG.177376"; transcript_id "MSTRG.177376.111"; exon_number "10";
chr7	StringTie	exon	87182056	87182337	1000	+	.	gene_id "MSTRG.177376"; transcript_id "MSTRG.177376.111"; exon_number "11";
chr7	StringTie	exon	87184397	87184625	1000	+	.	gene_id "MSTRG.177376"; transcript_id "MSTRG.177376.111"; exon_number "12";
chr7	StringTie	exon	87185829	87185980	1000	+	.	gene_id "MSTRG.177376"; transcript_id "MSTRG.177376.111"; exon_number "13";
chr7	StringTie	exon	87188092	87188301	1000	+	.	gene_id "MSTRG.177376"; transcript_id "MSTRG.177376.111"; exon_number "14";
chr7	StringTie	exon	87190945	87191027	1000	+	.	gene_id "MSTRG.177376"; transcript_id "MSTRG.177376.111"; exon_number "15";
chr7	StringTie	exon	87193198	87194102	1000	+	.	gene_id "MSTRG.177376"; transcript_id "MSTRG.177376.111"; exon_number "16";
chr7	StringTie	exon	87195031	87197064	1000	+	.	gene_id "MSTRG.177376"; transcript_id "MSTRG.177376.111"; exon_number "17";
chr7	StringTie	transcript	87152388	87196340	1000	+	.	gene_id "MSTRG.177376"; transcript_id "MSTRG.177376.112";
chr7	StringTie	exon	87152388	87154528	1000	+	.	gene_id "MSTRG.177376"; transcript_id "MSTRG.177376.112"; exon_number "1";
chr7	StringTie	exon	87163495	87163617	1000	+	.	gene_id "MSTRG.177376"; transcript_id "MSTRG.177376.112"; exon_number "2";
chr7	StringTie	exon	87164934	87165050	1000	+	.	gene_id "MSTRG.177376"; transcript_id "MSTRG.177376.112"; exon_number "3";
chr7	StringTie	exon	87166483	87166605	1000	+	.	gene_id "MSTRG.177376"; transcript_id "MSTRG.177376.112"; exon_number "4";
chr7	StringTie	exon	87170995	87171089	1000	+	.	gene_id "MSTRG.177376"; transcript_id "MSTRG.177376.112"; exon_number "5";
chr7	StringTie	exon	87173535	87173649	1000	+	.	gene_id "MSTRG.177376"; transcript_id "MSTRG.177376.112"; exon_number "6";
chr7	StringTie	exon	87174593	87174669	1000	+	.	gene_id "MSTRG.177376"; transcript_id "MSTRG.177376.112"; exon_number "7";
chr7	StringTie	exon	87179545	87179702	1000	+	.	gene_id "MSTRG.177376"; transcript_id "MSTRG.177376.112"; exon_number "8";
chr7	StringTie	exon	87181309	87181341	1000	+	.	gene_id "MSTRG.177376"; transcript_id "MSTRG.177376.112"; exon_number "9";
chr7	StringTie	exon	87182056	87182337	1000	+	.	gene_id "MSTRG.177376"; transcript_id "MSTRG.177376.112"; exon_number "10";
chr7	StringTie	exon	87184402	87184625	1000	+	.	gene_id "MSTRG.177376"; transcript_id "MSTRG.177376.112"; exon_number "11";
chr7	StringTie	exon	87185829	87185980	1000	+	.	gene_id "MSTRG.177376"; transcript_id "MSTRG.177376.112"; exon_number "12";
chr7	StringTie	exon	87188092	87188301	1000	+	.	gene_id "MSTRG.177376"; transcript_id "MSTRG.177376.112"; exon_number "13";
chr7	StringTie	exon	87190945	87191027	1000	+	.	gene_id "MSTRG.177376"; transcript_id "MSTRG.177376.112"; exon_number "14";
chr7	StringTie	exon	87193198	87193353	1000	+	.	gene_id "MSTRG.177376"; transcript_id "MSTRG.177376.112"; exon_number "15";
chr7	StringTie	exon	87193725	87194102	1000	+	.	gene_id "MSTRG.177376"; transcript_id "MSTRG.177376.112"; exon_number "16";
chr7	StringTie	exon	87194684	87194828	1000	+	.	gene_id "MSTRG.177376"; transcript_id "MSTRG.177376.112"; exon_number "17";
chr7	StringTie	exon	87195031	87196340	1000	+	.	gene_id "MSTRG.177376"; transcript_id "MSTRG.177376.112"; exon_number "18";
chr7	StringTie	transcript	87152388	87196342	1000	+	.	gene_id "MSTRG.177376"; transcript_id "MSTRG.177376.113";
chr7	StringTie	exon	87152388	87154528	1000	+	.	gene_id "MSTRG.177376"; transcript_id "MSTRG.177376.113"; exon_number "1";
chr7	StringTie	exon	87163239	87163332	1000	+	.	gene_id "MSTRG.177376"; transcript_id "MSTRG.177376.113"; exon_number "2";
chr7	StringTie	exon	87163495	87163617	1000	+	.	gene_id "MSTRG.177376"; transcript_id "MSTRG.177376.113"; exon_number "3";
chr7	StringTie	exon	87164934	87165050	1000	+	.	gene_id "MSTRG.177376"; transcript_id "MSTRG.177376.113"; exon_number "4";
chr7	StringTie	exon	87166483	87166605	1000	+	.	gene_id "MSTRG.177376"; transcript_id "MSTRG.177376.113"; exon_number "5";
chr7	StringTie	exon	87170995	87171089	1000	+	.	gene_id "MSTRG.177376"; transcript_id "MSTRG.177376.113"; exon_number "6";
chr7	StringTie	exon	87173535	87173649	1000	+	.	gene_id "MSTRG.177376"; transcript_id "MSTRG.177376.113"; exon_number "7";
chr7	StringTie	exon	87174593	87174669	1000	+	.	gene_id "MSTRG.177376"; transcript_id "MSTRG.177376.113"; exon_number "8";
chr7	StringTie	exon	87179545	87179702	1000	+	.	gene_id "MSTRG.177376"; transcript_id "MSTRG.177376.113"; exon_number "9";
chr7	StringTie	exon	87181309	87181341	1000	+	.	gene_id "MSTRG.177376"; transcript_id "MSTRG.177376.113"; exon_number "10";
chr7	StringTie	exon	87182228	87182337	1000	+	.	gene_id "MSTRG.177376"; transcript_id "MSTRG.177376.113"; exon_number "11";
chr7	StringTie	exon	87184397	87184625	1000	+	.	gene_id "MSTRG.177376"; transcript_id "MSTRG.177376.113"; exon_number "12";
chr7	StringTie	exon	87185834	87185980	1000	+	.	gene_id "MSTRG.177376"; transcript_id "MSTRG.177376.113"; exon_number "13";
chr7	StringTie	exon	87188092	87188301	1000	+	.	gene_id "MSTRG.177376"; transcript_id "MSTRG.177376.113"; exon_number "14";
chr7	StringTie	exon	87190945	87191027	1000	+	.	gene_id "MSTRG.177376"; transcript_id "MSTRG.177376.113"; exon_number "15";
chr7	StringTie	exon	87193198	87193353	1000	+	.	gene_id "MSTRG.177376"; transcript_id "MSTRG.177376.113"; exon_number "16";
chr7	StringTie	exon	87193725	87194102	1000	+	.	gene_id "MSTRG.177376"; transcript_id "MSTRG.177376.113"; exon_number "17";
chr7	StringTie	exon	87194684	87194828	1000	+	.	gene_id "MSTRG.177376"; transcript_id "MSTRG.177376.113"; exon_number "18";
chr7	StringTie	exon	87195031	87196342	1000	+	.	gene_id "MSTRG.177376"; transcript_id "MSTRG.177376.113"; exon_number "19";
chr7	StringTie	transcript	87152389	87197693	1000	+	.	gene_id "MSTRG.177376"; transcript_id "MSTRG.177376.114";
chr7	StringTie	exon	87152389	87153039	1000	+	.	gene_id "MSTRG.177376"; transcript_id "MSTRG.177376.114"; exon_number "1";
chr7	StringTie	exon	87154390	87154528	1000	+	.	gene_id "MSTRG.177376"; transcript_id "MSTRG.177376.114"; exon_number "2";
chr7	StringTie	exon	87159639	87159821	1000	+	.	gene_id "MSTRG.177376"; transcript_id "MSTRG.177376.114"; exon_number "3";
chr7	StringTie	exon	87163495	87163617	1000	+	.	gene_id "MSTRG.177376"; transcript_id "MSTRG.177376.114"; exon_number "4";
chr7	StringTie	exon	87164934	87165050	1000	+	.	gene_id "MSTRG.177376"; transcript_id "MSTRG.177376.114"; exon_number "5";
chr7	StringTie	exon	87166483	87166605	1000	+	.	gene_id "MSTRG.177376"; transcript_id "MSTRG.177376.114"; exon_number "6";
chr7	StringTie	exon	87170995	87171089	1000	+	.	gene_id "MSTRG.177376"; transcript_id "MSTRG.177376.114"; exon_number "7";
chr7	StringTie	exon	87173535	87173649	1000	+	.	gene_id "MSTRG.177376"; transcript_id "MSTRG.177376.114"; exon_number "8";
chr7	StringTie	exon	87174593	87174669	1000	+	.	gene_id "MSTRG.177376"; transcript_id "MSTRG.177376.114"; exon_number "9";
chr7	StringTie	exon	87179545	87179702	1000	+	.	gene_id "MSTRG.177376"; transcript_id "MSTRG.177376.114"; exon_number "10";
chr7	StringTie	exon	87181309	87181341	1000	+	.	gene_id "MSTRG.177376"; transcript_id "MSTRG.177376.114"; exon_number "11";
chr7	StringTie	exon	87182017	87182337	1000	+	.	gene_id "MSTRG.177376"; transcript_id "MSTRG.177376.114"; exon_number "12";
chr7	StringTie	exon	87184397	87184625	1000	+	.	gene_id "MSTRG.177376"; transcript_id "MSTRG.177376.114"; exon_number "13";
chr7	StringTie	exon	87185829	87185980	1000	+	.	gene_id "MSTRG.177376"; transcript_id "MSTRG.177376.114"; exon_number "14";
chr7	StringTie	exon	87188092	87188301	1000	+	.	gene_id "MSTRG.177376"; transcript_id "MSTRG.177376.114"; exon_number "15";
chr7	StringTie	exon	87190945	87191027	1000	+	.	gene_id "MSTRG.177376"; transcript_id "MSTRG.177376.114"; exon_number "16";
chr7	StringTie	exon	87193198	87194828	1000	+	.	gene_id "MSTRG.177376"; transcript_id "MSTRG.177376.114"; exon_number "17";
chr7	StringTie	exon	87195031	87197693	1000	+	.	gene_id "MSTRG.177376"; transcript_id "MSTRG.177376.114"; exon_number "18";
chr7	StringTie	transcript	87152391	87196367	1000	+	.	gene_id "MSTRG.177376"; transcript_id "MSTRG.177376.115";
chr7	StringTie	exon	87152391	87152555	1000	+	.	gene_id "MSTRG.177376"; transcript_id "MSTRG.177376.115"; exon_number "1";
chr7	StringTie	exon	87154390	87154528	1000	+	.	gene_id "MSTRG.177376"; transcript_id "MSTRG.177376.115"; exon_number "2";
chr7	StringTie	exon	87163495	87163617	1000	+	.	gene_id "MSTRG.177376"; transcript_id "MSTRG.177376.115"; exon_number "3";
chr7	StringTie	exon	87164934	87165050	1000	+	.	gene_id "MSTRG.177376"; transcript_id "MSTRG.177376.115"; exon_number "4";
chr7	StringTie	exon	87166483	87166605	1000	+	.	gene_id "MSTRG.177376"; transcript_id "MSTRG.177376.115"; exon_number "5";
chr7	StringTie	exon	87167957	87168043	1000	+	.	gene_id "MSTRG.177376"; transcript_id "MSTRG.177376.115"; exon_number "6";
chr7	StringTie	exon	87170995	87171089	1000	+	.	gene_id "MSTRG.177376"; transcript_id "MSTRG.177376.115"; exon_number "7";
chr7	StringTie	exon	87173535	87173649	1000	+	.	gene_id "MSTRG.177376"; transcript_id "MSTRG.177376.115"; exon_number "8";
chr7	StringTie	exon	87174593	87174669	1000	+	.	gene_id "MSTRG.177376"; transcript_id "MSTRG.177376.115"; exon_number "9";
chr7	StringTie	exon	87179545	87179702	1000	+	.	gene_id "MSTRG.177376"; transcript_id "MSTRG.177376.115"; exon_number "10";
chr7	StringTie	exon	87181309	87181341	1000	+	.	gene_id "MSTRG.177376"; transcript_id "MSTRG.177376.115"; exon_number "11";
chr7	StringTie	exon	87182056	87182337	1000	+	.	gene_id "MSTRG.177376"; transcript_id "MSTRG.177376.115"; exon_number "12";
chr7	StringTie	exon	87184397	87184625	1000	+	.	gene_id "MSTRG.177376"; transcript_id "MSTRG.177376.115"; exon_number "13";
chr7	StringTie	exon	87185829	87185980	1000	+	.	gene_id "MSTRG.177376"; transcript_id "MSTRG.177376.115"; exon_number "14";
chr7	StringTie	exon	87188092	87188301	1000	+	.	gene_id "MSTRG.177376"; transcript_id "MSTRG.177376.115"; exon_number "15";
chr7	StringTie	exon	87190945	87191027	1000	+	.	gene_id "MSTRG.177376"; transcript_id "MSTRG.177376.115"; exon_number "16";
chr7	StringTie	exon	87193198	87193353	1000	+	.	gene_id "MSTRG.177376"; transcript_id "MSTRG.177376.115"; exon_number "17";
chr7	StringTie	exon	87193725	87194102	1000	+	.	gene_id "MSTRG.177376"; transcript_id "MSTRG.177376.115"; exon_number "18";
chr7	StringTie	exon	87194684	87194828	1000	+	.	gene_id "MSTRG.177376"; transcript_id "MSTRG.177376.115"; exon_number "19";
chr7	StringTie	exon	87195031	87196367	1000	+	.	gene_id "MSTRG.177376"; transcript_id "MSTRG.177376.115"; exon_number "20";
chr7	StringTie	transcript	87152391	87196340	1000	+	.	gene_id "MSTRG.177376"; transcript_id "MSTRG.177376.116";
chr7	StringTie	exon	87152391	87152555	1000	+	.	gene_id "MSTRG.177376"; transcript_id "MSTRG.177376.116"; exon_number "1";
chr7	StringTie	exon	87163495	87163617	1000	+	.	gene_id "MSTRG.177376"; transcript_id "MSTRG.177376.116"; exon_number "2";
chr7	StringTie	exon	87164934	87165050	1000	+	.	gene_id "MSTRG.177376"; transcript_id "MSTRG.177376.116"; exon_number "3";
chr7	StringTie	exon	87166483	87166605	1000	+	.	gene_id "MSTRG.177376"; transcript_id "MSTRG.177376.116"; exon_number "4";
chr7	StringTie	exon	87170995	87171089	1000	+	.	gene_id "MSTRG.177376"; transcript_id "MSTRG.177376.116"; exon_number "5";
chr7	StringTie	exon	87173535	87173649	1000	+	.	gene_id "MSTRG.177376"; transcript_id "MSTRG.177376.116"; exon_number "6";
chr7	StringTie	exon	87174593	87174669	1000	+	.	gene_id "MSTRG.177376"; transcript_id "MSTRG.177376.116"; exon_number "7";
chr7	StringTie	exon	87179545	87179702	1000	+	.	gene_id "MSTRG.177376"; transcript_id "MSTRG.177376.116"; exon_number "8";
chr7	StringTie	exon	87181309	87181341	1000	+	.	gene_id "MSTRG.177376"; transcript_id "MSTRG.177376.116"; exon_number "9";
chr7	StringTie	exon	87182228	87182337	1000	+	.	gene_id "MSTRG.177376"; transcript_id "MSTRG.177376.116"; exon_number "10";
chr7	StringTie	exon	87184397	87184625	1000	+	.	gene_id "MSTRG.177376"; transcript_id "MSTRG.177376.116"; exon_number "11";
chr7	StringTie	exon	87185829	87185980	1000	+	.	gene_id "MSTRG.177376"; transcript_id "MSTRG.177376.116"; exon_number "12";
chr7	StringTie	exon	87188092	87188301	1000	+	.	gene_id "MSTRG.177376"; transcript_id "MSTRG.177376.116"; exon_number "13";
chr7	StringTie	exon	87190945	87191027	1000	+	.	gene_id "MSTRG.177376"; transcript_id "MSTRG.177376.116"; exon_number "14";
chr7	StringTie	exon	87193198	87193353	1000	+	.	gene_id "MSTRG.177376"; transcript_id "MSTRG.177376.116"; exon_number "15";
chr7	StringTie	exon	87193725	87194102	1000	+	.	gene_id "MSTRG.177376"; transcript_id "MSTRG.177376.116"; exon_number "16";
chr7	StringTie	exon	87194691	87194828	1000	+	.	gene_id "MSTRG.177376"; transcript_id "MSTRG.177376.116"; exon_number "17";
chr7	StringTie	exon	87195031	87196340	1000	+	.	gene_id "MSTRG.177376"; transcript_id "MSTRG.177376.116"; exon_number "18";
chr7	StringTie	transcript	87152391	87196370	1000	+	.	gene_id "MSTRG.177376"; transcript_id "MSTRG.177376.117";
chr7	StringTie	exon	87152391	87154528	1000	+	.	gene_id "MSTRG.177376"; transcript_id "MSTRG.177376.117"; exon_number "1";
chr7	StringTie	exon	87163495	87163617	1000	+	.	gene_id "MSTRG.177376"; transcript_id "MSTRG.177376.117"; exon_number "2";
chr7	StringTie	exon	87164934	87165050	1000	+	.	gene_id "MSTRG.177376"; transcript_id "MSTRG.177376.117"; exon_number "3";
chr7	StringTie	exon	87166483	87166605	1000	+	.	gene_id "MSTRG.177376"; transcript_id "MSTRG.177376.117"; exon_number "4";
chr7	StringTie	exon	87170995	87171089	1000	+	.	gene_id "MSTRG.177376"; transcript_id "MSTRG.177376.117"; exon_number "5";
chr7	StringTie	exon	87173535	87173649	1000	+	.	gene_id "MSTRG.177376"; transcript_id "MSTRG.177376.117"; exon_number "6";
chr7	StringTie	exon	87174593	87174669	1000	+	.	gene_id "MSTRG.177376"; transcript_id "MSTRG.177376.117"; exon_number "7";
chr7	StringTie	exon	87179545	87179702	1000	+	.	gene_id "MSTRG.177376"; transcript_id "MSTRG.177376.117"; exon_number "8";
chr7	StringTie	exon	87181309	87181341	1000	+	.	gene_id "MSTRG.177376"; transcript_id "MSTRG.177376.117"; exon_number "9";
chr7	StringTie	exon	87182056	87182337	1000	+	.	gene_id "MSTRG.177376"; transcript_id "MSTRG.177376.117"; exon_number "10";
chr7	StringTie	exon	87184397	87184625	1000	+	.	gene_id "MSTRG.177376"; transcript_id "MSTRG.177376.117"; exon_number "11";
chr7	StringTie	exon	87185834	87185980	1000	+	.	gene_id "MSTRG.177376"; transcript_id "MSTRG.177376.117"; exon_number "12";
chr7	StringTie	exon	87188092	87188301	1000	+	.	gene_id "MSTRG.177376"; transcript_id "MSTRG.177376.117"; exon_number "13";
chr7	StringTie	exon	87190945	87191027	1000	+	.	gene_id "MSTRG.177376"; transcript_id "MSTRG.177376.117"; exon_number "14";
chr7	StringTie	exon	87193198	87193353	1000	+	.	gene_id "MSTRG.177376"; transcript_id "MSTRG.177376.117"; exon_number "15";
chr7	StringTie	exon	87193725	87194102	1000	+	.	gene_id "MSTRG.177376"; transcript_id "MSTRG.177376.117"; exon_number "16";
chr7	StringTie	exon	87194684	87194828	1000	+	.	gene_id "MSTRG.177376"; transcript_id "MSTRG.177376.117"; exon_number "17";
chr7	StringTie	exon	87195031	87196370	1000	+	.	gene_id "MSTRG.177376"; transcript_id "MSTRG.177376.117"; exon_number "18";
chr7	StringTie	transcript	87152391	87196340	1000	+	.	gene_id "MSTRG.177376"; transcript_id "MSTRG.177376.118";
chr7	StringTie	exon	87152391	87154278	1000	+	.	gene_id "MSTRG.177376"; transcript_id "MSTRG.177376.118"; exon_number "1";
chr7	StringTie	exon	87154390	87154528	1000	+	.	gene_id "MSTRG.177376"; transcript_id "MSTRG.177376.118"; exon_number "2";
chr7	StringTie	exon	87163239	87163617	1000	+	.	gene_id "MSTRG.177376"; transcript_id "MSTRG.177376.118"; exon_number "3";
chr7	StringTie	exon	87164934	87165050	1000	+	.	gene_id "MSTRG.177376"; transcript_id "MSTRG.177376.118"; exon_number "4";
chr7	StringTie	exon	87166483	87166605	1000	+	.	gene_id "MSTRG.177376"; transcript_id "MSTRG.177376.118"; exon_number "5";
chr7	StringTie	exon	87170995	87171089	1000	+	.	gene_id "MSTRG.177376"; transcript_id "MSTRG.177376.118"; exon_number "6";
chr7	StringTie	exon	87173535	87173649	1000	+	.	gene_id "MSTRG.177376"; transcript_id "MSTRG.177376.118"; exon_number "7";
chr7	StringTie	exon	87174593	87174669	1000	+	.	gene_id "MSTRG.177376"; transcript_id "MSTRG.177376.118"; exon_number "8";
chr7	StringTie	exon	87179545	87179702	1000	+	.	gene_id "MSTRG.177376"; transcript_id "MSTRG.177376.118"; exon_number "9";
chr7	StringTie	exon	87181309	87181341	1000	+	.	gene_id "MSTRG.177376"; transcript_id "MSTRG.177376.118"; exon_number "10";
chr7	StringTie	exon	87182056	87182337	1000	+	.	gene_id "MSTRG.177376"; transcript_id "MSTRG.177376.118"; exon_number "11";
chr7	StringTie	exon	87184397	87184625	1000	+	.	gene_id "MSTRG.177376"; transcript_id "MSTRG.177376.118"; exon_number "12";
chr7	StringTie	exon	87185829	87185980	1000	+	.	gene_id "MSTRG.177376"; transcript_id "MSTRG.177376.118"; exon_number "13";
chr7	StringTie	exon	87188092	87188301	1000	+	.	gene_id "MSTRG.177376"; transcript_id "MSTRG.177376.118"; exon_number "14";
chr7	StringTie	exon	87190945	87191027	1000	+	.	gene_id "MSTRG.177376"; transcript_id "MSTRG.177376.118"; exon_number "15";
chr7	StringTie	exon	87193198	87193353	1000	+	.	gene_id "MSTRG.177376"; transcript_id "MSTRG.177376.118"; exon_number "16";
chr7	StringTie	exon	87193725	87194102	1000	+	.	gene_id "MSTRG.177376"; transcript_id "MSTRG.177376.118"; exon_number "17";
chr7	StringTie	exon	87194691	87194828	1000	+	.	gene_id "MSTRG.177376"; transcript_id "MSTRG.177376.118"; exon_number "18";
chr7	StringTie	exon	87195031	87196340	1000	+	.	gene_id "MSTRG.177376"; transcript_id "MSTRG.177376.118"; exon_number "19";
chr7	StringTie	transcript	87152391	87196370	1000	+	.	gene_id "MSTRG.177376"; transcript_id "MSTRG.177376.119";
chr7	StringTie	exon	87152391	87152795	1000	+	.	gene_id "MSTRG.177376"; transcript_id "MSTRG.177376.119"; exon_number "1";
chr7	StringTie	exon	87154390	87154528	1000	+	.	gene_id "MSTRG.177376"; transcript_id "MSTRG.177376.119"; exon_number "2";
chr7	StringTie	exon	87163239	87163332	1000	+	.	gene_id "MSTRG.177376"; transcript_id "MSTRG.177376.119"; exon_number "3";
chr7	StringTie	exon	87163495	87163617	1000	+	.	gene_id "MSTRG.177376"; transcript_id "MSTRG.177376.119"; exon_number "4";
chr7	StringTie	exon	87164934	87165050	1000	+	.	gene_id "MSTRG.177376"; transcript_id "MSTRG.177376.119"; exon_number "5";
chr7	StringTie	exon	87166483	87166605	1000	+	.	gene_id "MSTRG.177376"; transcript_id "MSTRG.177376.119"; exon_number "6";
chr7	StringTie	exon	87170995	87171089	1000	+	.	gene_id "MSTRG.177376"; transcript_id "MSTRG.177376.119"; exon_number "7";
chr7	StringTie	exon	87173535	87173649	1000	+	.	gene_id "MSTRG.177376"; transcript_id "MSTRG.177376.119"; exon_number "8";
chr7	StringTie	exon	87174593	87174669	1000	+	.	gene_id "MSTRG.177376"; transcript_id "MSTRG.177376.119"; exon_number "9";
chr7	StringTie	exon	87179545	87179702	1000	+	.	gene_id "MSTRG.177376"; transcript_id "MSTRG.177376.119"; exon_number "10";
chr7	StringTie	exon	87181309	87181341	1000	+	.	gene_id "MSTRG.177376"; transcript_id "MSTRG.177376.119"; exon_number "11";
chr7	StringTie	exon	87182056	87182337	1000	+	.	gene_id "MSTRG.177376"; transcript_id "MSTRG.177376.119"; exon_number "12";
chr7	StringTie	exon	87184397	87184625	1000	+	.	gene_id "MSTRG.177376"; transcript_id "MSTRG.177376.119"; exon_number "13";
chr7	StringTie	exon	87185834	87185980	1000	+	.	gene_id "MSTRG.177376"; transcript_id "MSTRG.177376.119"; exon_number "14";
chr7	StringTie	exon	87188092	87188301	1000	+	.	gene_id "MSTRG.177376"; transcript_id "MSTRG.177376.119"; exon_number "15";
chr7	StringTie	exon	87190945	87191027	1000	+	.	gene_id "MSTRG.177376"; transcript_id "MSTRG.177376.119"; exon_number "16";
chr7	StringTie	exon	87193198	87193353	1000	+	.	gene_id "MSTRG.177376"; transcript_id "MSTRG.177376.119"; exon_number "17";
chr7	StringTie	exon	87193725	87194102	1000	+	.	gene_id "MSTRG.177376"; transcript_id "MSTRG.177376.119"; exon_number "18";
chr7	StringTie	exon	87194684	87194828	1000	+	.	gene_id "MSTRG.177376"; transcript_id "MSTRG.177376.119"; exon_number "19";
chr7	StringTie	exon	87195031	87196370	1000	+	.	gene_id "MSTRG.177376"; transcript_id "MSTRG.177376.119"; exon_number "20";
chr7	StringTie	transcript	87152302	87197679	1000	+	.	gene_id "MSTRG.177376"; transcript_id "MSTRG.177376.12";
chr7	StringTie	exon	87152302	87152555	1000	+	.	gene_id "MSTRG.177376"; transcript_id "MSTRG.177376.12"; exon_number "1";
chr7	StringTie	exon	87154390	87154528	1000	+	.	gene_id "MSTRG.177376"; transcript_id "MSTRG.177376.12"; exon_number "2";
chr7	StringTie	exon	87163495	87163617	1000	+	.	gene_id "MSTRG.177376"; transcript_id "MSTRG.177376.12"; exon_number "3";
chr7	StringTie	exon	87164934	87165050	1000	+	.	gene_id "MSTRG.177376"; transcript_id "MSTRG.177376.12"; exon_number "4";
chr7	StringTie	exon	87166483	87166605	1000	+	.	gene_id "MSTRG.177376"; transcript_id "MSTRG.177376.12"; exon_number "5";
chr7	StringTie	exon	87167957	87168043	1000	+	.	gene_id "MSTRG.177376"; transcript_id "MSTRG.177376.12"; exon_number "6";
chr7	StringTie	exon	87170995	87171089	1000	+	.	gene_id "MSTRG.177376"; transcript_id "MSTRG.177376.12"; exon_number "7";
chr7	StringTie	exon	87173535	87173649	1000	+	.	gene_id "MSTRG.177376"; transcript_id "MSTRG.177376.12"; exon_number "8";
chr7	StringTie	exon	87174593	87174669	1000	+	.	gene_id "MSTRG.177376"; transcript_id "MSTRG.177376.12"; exon_number "9";
chr7	StringTie	exon	87179545	87179702	1000	+	.	gene_id "MSTRG.177376"; transcript_id "MSTRG.177376.12"; exon_number "10";
chr7	StringTie	exon	87181309	87181341	1000	+	.	gene_id "MSTRG.177376"; transcript_id "MSTRG.177376.12"; exon_number "11";
chr7	StringTie	exon	87182228	87182337	1000	+	.	gene_id "MSTRG.177376"; transcript_id "MSTRG.177376.12"; exon_number "12";
chr7	StringTie	exon	87184397	87184625	1000	+	.	gene_id "MSTRG.177376"; transcript_id "MSTRG.177376.12"; exon_number "13";
chr7	StringTie	exon	87185829	87185980	1000	+	.	gene_id "MSTRG.177376"; transcript_id "MSTRG.177376.12"; exon_number "14";
chr7	StringTie	exon	87188092	87188301	1000	+	.	gene_id "MSTRG.177376"; transcript_id "MSTRG.177376.12"; exon_number "15";
chr7	StringTie	exon	87190945	87191027	1000	+	.	gene_id "MSTRG.177376"; transcript_id "MSTRG.177376.12"; exon_number "16";
chr7	StringTie	exon	87193198	87193353	1000	+	.	gene_id "MSTRG.177376"; transcript_id "MSTRG.177376.12"; exon_number "17";
chr7	StringTie	exon	87193725	87194102	1000	+	.	gene_id "MSTRG.177376"; transcript_id "MSTRG.177376.12"; exon_number "18";
chr7	StringTie	exon	87194684	87194828	1000	+	.	gene_id "MSTRG.177376"; transcript_id "MSTRG.177376.12"; exon_number "19";
chr7	StringTie	exon	87195031	87197679	1000	+	.	gene_id "MSTRG.177376"; transcript_id "MSTRG.177376.12"; exon_number "20";
chr7	StringTie	transcript	87152392	87196361	1000	+	.	gene_id "MSTRG.177376"; transcript_id "MSTRG.177376.120";
chr7	StringTie	exon	87152392	87154528	1000	+	.	gene_id "MSTRG.177376"; transcript_id "MSTRG.177376.120"; exon_number "1";
chr7	StringTie	exon	87163495	87163617	1000	+	.	gene_id "MSTRG.177376"; transcript_id "MSTRG.177376.120"; exon_number "2";
chr7	StringTie	exon	87164934	87165050	1000	+	.	gene_id "MSTRG.177376"; transcript_id "MSTRG.177376.120"; exon_number "3";
chr7	StringTie	exon	87166483	87166605	1000	+	.	gene_id "MSTRG.177376"; transcript_id "MSTRG.177376.120"; exon_number "4";
chr7	StringTie	exon	87170995	87171089	1000	+	.	gene_id "MSTRG.177376"; transcript_id "MSTRG.177376.120"; exon_number "5";
chr7	StringTie	exon	87173535	87173649	1000	+	.	gene_id "MSTRG.177376"; transcript_id "MSTRG.177376.120"; exon_number "6";
chr7	StringTie	exon	87174593	87174669	1000	+	.	gene_id "MSTRG.177376"; transcript_id "MSTRG.177376.120"; exon_number "7";
chr7	StringTie	exon	87179545	87179702	1000	+	.	gene_id "MSTRG.177376"; transcript_id "MSTRG.177376.120"; exon_number "8";
chr7	StringTie	exon	87181309	87181341	1000	+	.	gene_id "MSTRG.177376"; transcript_id "MSTRG.177376.120"; exon_number "9";
chr7	StringTie	exon	87182017	87182337	1000	+	.	gene_id "MSTRG.177376"; transcript_id "MSTRG.177376.120"; exon_number "10";
chr7	StringTie	exon	87184397	87184625	1000	+	.	gene_id "MSTRG.177376"; transcript_id "MSTRG.177376.120"; exon_number "11";
chr7	StringTie	exon	87185829	87185980	1000	+	.	gene_id "MSTRG.177376"; transcript_id "MSTRG.177376.120"; exon_number "12";
chr7	StringTie	exon	87188039	87188301	1000	+	.	gene_id "MSTRG.177376"; transcript_id "MSTRG.177376.120"; exon_number "13";
chr7	StringTie	exon	87190945	87191027	1000	+	.	gene_id "MSTRG.177376"; transcript_id "MSTRG.177376.120"; exon_number "14";
chr7	StringTie	exon	87193198	87193353	1000	+	.	gene_id "MSTRG.177376"; transcript_id "MSTRG.177376.120"; exon_number "15";
chr7	StringTie	exon	87193725	87194102	1000	+	.	gene_id "MSTRG.177376"; transcript_id "MSTRG.177376.120"; exon_number "16";
chr7	StringTie	exon	87194684	87196361	1000	+	.	gene_id "MSTRG.177376"; transcript_id "MSTRG.177376.120"; exon_number "17";
chr7	StringTie	transcript	87152392	87196351	1000	+	.	gene_id "MSTRG.177376"; transcript_id "MSTRG.177376.121";
chr7	StringTie	exon	87152392	87163617	1000	+	.	gene_id "MSTRG.177376"; transcript_id "MSTRG.177376.121"; exon_number "1";
chr7	StringTie	exon	87164934	87165050	1000	+	.	gene_id "MSTRG.177376"; transcript_id "MSTRG.177376.121"; exon_number "2";
chr7	StringTie	exon	87166483	87166605	1000	+	.	gene_id "MSTRG.177376"; transcript_id "MSTRG.177376.121"; exon_number "3";
chr7	StringTie	exon	87170995	87171089	1000	+	.	gene_id "MSTRG.177376"; transcript_id "MSTRG.177376.121"; exon_number "4";
chr7	StringTie	exon	87173535	87173649	1000	+	.	gene_id "MSTRG.177376"; transcript_id "MSTRG.177376.121"; exon_number "5";
chr7	StringTie	exon	87174593	87174669	1000	+	.	gene_id "MSTRG.177376"; transcript_id "MSTRG.177376.121"; exon_number "6";
chr7	StringTie	exon	87179545	87179702	1000	+	.	gene_id "MSTRG.177376"; transcript_id "MSTRG.177376.121"; exon_number "7";
chr7	StringTie	exon	87181309	87181341	1000	+	.	gene_id "MSTRG.177376"; transcript_id "MSTRG.177376.121"; exon_number "8";
chr7	StringTie	exon	87182056	87182337	1000	+	.	gene_id "MSTRG.177376"; transcript_id "MSTRG.177376.121"; exon_number "9";
chr7	StringTie	exon	87184402	87184625	1000	+	.	gene_id "MSTRG.177376"; transcript_id "MSTRG.177376.121"; exon_number "10";
chr7	StringTie	exon	87185829	87185980	1000	+	.	gene_id "MSTRG.177376"; transcript_id "MSTRG.177376.121"; exon_number "11";
chr7	StringTie	exon	87188092	87188301	1000	+	.	gene_id "MSTRG.177376"; transcript_id "MSTRG.177376.121"; exon_number "12";
chr7	StringTie	exon	87190945	87191027	1000	+	.	gene_id "MSTRG.177376"; transcript_id "MSTRG.177376.121"; exon_number "13";
chr7	StringTie	exon	87193198	87193353	1000	+	.	gene_id "MSTRG.177376"; transcript_id "MSTRG.177376.121"; exon_number "14";
chr7	StringTie	exon	87193706	87194102	1000	+	.	gene_id "MSTRG.177376"; transcript_id "MSTRG.177376.121"; exon_number "15";
chr7	StringTie	exon	87194684	87194828	1000	+	.	gene_id "MSTRG.177376"; transcript_id "MSTRG.177376.121"; exon_number "16";
chr7	StringTie	exon	87195031	87196351	1000	+	.	gene_id "MSTRG.177376"; transcript_id "MSTRG.177376.121"; exon_number "17";
chr7	StringTie	transcript	87152392	87197704	1000	+	.	gene_id "MSTRG.177376"; transcript_id "MSTRG.177376.122";
chr7	StringTie	exon	87152392	87152944	1000	+	.	gene_id "MSTRG.177376"; transcript_id "MSTRG.177376.122"; exon_number "1";
chr7	StringTie	exon	87154390	87154528	1000	+	.	gene_id "MSTRG.177376"; transcript_id "MSTRG.177376.122"; exon_number "2";
chr7	StringTie	exon	87159721	87159821	1000	+	.	gene_id "MSTRG.177376"; transcript_id "MSTRG.177376.122"; exon_number "3";
chr7	StringTie	exon	87163239	87163617	1000	+	.	gene_id "MSTRG.177376"; transcript_id "MSTRG.177376.122"; exon_number "4";
chr7	StringTie	exon	87164934	87165050	1000	+	.	gene_id "MSTRG.177376"; transcript_id "MSTRG.177376.122"; exon_number "5";
chr7	StringTie	exon	87166483	87166605	1000	+	.	gene_id "MSTRG.177376"; transcript_id "MSTRG.177376.122"; exon_number "6";
chr7	StringTie	exon	87170995	87171089	1000	+	.	gene_id "MSTRG.177376"; transcript_id "MSTRG.177376.122"; exon_number "7";
chr7	StringTie	exon	87173535	87173649	1000	+	.	gene_id "MSTRG.177376"; transcript_id "MSTRG.177376.122"; exon_number "8";
chr7	StringTie	exon	87174593	87174669	1000	+	.	gene_id "MSTRG.177376"; transcript_id "MSTRG.177376.122"; exon_number "9";
chr7	StringTie	exon	87179545	87179702	1000	+	.	gene_id "MSTRG.177376"; transcript_id "MSTRG.177376.122"; exon_number "10";
chr7	StringTie	exon	87181309	87181341	1000	+	.	gene_id "MSTRG.177376"; transcript_id "MSTRG.177376.122"; exon_number "11";
chr7	StringTie	exon	87182056	87182337	1000	+	.	gene_id "MSTRG.177376"; transcript_id "MSTRG.177376.122"; exon_number "12";
chr7	StringTie	exon	87184397	87184625	1000	+	.	gene_id "MSTRG.177376"; transcript_id "MSTRG.177376.122"; exon_number "13";
chr7	StringTie	exon	87185829	87185980	1000	+	.	gene_id "MSTRG.177376"; transcript_id "MSTRG.177376.122"; exon_number "14";
chr7	StringTie	exon	87188092	87188301	1000	+	.	gene_id "MSTRG.177376"; transcript_id "MSTRG.177376.122"; exon_number "15";
chr7	StringTie	exon	87190945	87191027	1000	+	.	gene_id "MSTRG.177376"; transcript_id "MSTRG.177376.122"; exon_number "16";
chr7	StringTie	exon	87193198	87194102	1000	+	.	gene_id "MSTRG.177376"; transcript_id "MSTRG.177376.122"; exon_number "17";
chr7	StringTie	exon	87195031	87197704	1000	+	.	gene_id "MSTRG.177376"; transcript_id "MSTRG.177376.122"; exon_number "18";
chr7	StringTie	transcript	87152392	87196356	1000	+	.	gene_id "MSTRG.177376"; transcript_id "MSTRG.177376.123";
chr7	StringTie	exon	87152392	87152944	1000	+	.	gene_id "MSTRG.177376"; transcript_id "MSTRG.177376.123"; exon_number "1";
chr7	StringTie	exon	87154390	87163332	1000	+	.	gene_id "MSTRG.177376"; transcript_id "MSTRG.177376.123"; exon_number "2";
chr7	StringTie	exon	87163495	87163617	1000	+	.	gene_id "MSTRG.177376"; transcript_id "MSTRG.177376.123"; exon_number "3";
chr7	StringTie	exon	87164934	87165050	1000	+	.	gene_id "MSTRG.177376"; transcript_id "MSTRG.177376.123"; exon_number "4";
chr7	StringTie	exon	87166483	87166605	1000	+	.	gene_id "MSTRG.177376"; transcript_id "MSTRG.177376.123"; exon_number "5";
chr7	StringTie	exon	87170995	87171089	1000	+	.	gene_id "MSTRG.177376"; transcript_id "MSTRG.177376.123"; exon_number "6";
chr7	StringTie	exon	87173535	87173649	1000	+	.	gene_id "MSTRG.177376"; transcript_id "MSTRG.177376.123"; exon_number "7";
chr7	StringTie	exon	87174593	87174669	1000	+	.	gene_id "MSTRG.177376"; transcript_id "MSTRG.177376.123"; exon_number "8";
chr7	StringTie	exon	87179545	87179702	1000	+	.	gene_id "MSTRG.177376"; transcript_id "MSTRG.177376.123"; exon_number "9";
chr7	StringTie	exon	87181309	87181341	1000	+	.	gene_id "MSTRG.177376"; transcript_id "MSTRG.177376.123"; exon_number "10";
chr7	StringTie	exon	87182056	87182337	1000	+	.	gene_id "MSTRG.177376"; transcript_id "MSTRG.177376.123"; exon_number "11";
chr7	StringTie	exon	87184402	87184625	1000	+	.	gene_id "MSTRG.177376"; transcript_id "MSTRG.177376.123"; exon_number "12";
chr7	StringTie	exon	87185829	87185980	1000	+	.	gene_id "MSTRG.177376"; transcript_id "MSTRG.177376.123"; exon_number "13";
chr7	StringTie	exon	87188092	87188301	1000	+	.	gene_id "MSTRG.177376"; transcript_id "MSTRG.177376.123"; exon_number "14";
chr7	StringTie	exon	87190945	87191027	1000	+	.	gene_id "MSTRG.177376"; transcript_id "MSTRG.177376.123"; exon_number "15";
chr7	StringTie	exon	87193198	87193353	1000	+	.	gene_id "MSTRG.177376"; transcript_id "MSTRG.177376.123"; exon_number "16";
chr7	StringTie	exon	87193725	87194102	1000	+	.	gene_id "MSTRG.177376"; transcript_id "MSTRG.177376.123"; exon_number "17";
chr7	StringTie	exon	87194684	87194828	1000	+	.	gene_id "MSTRG.177376"; transcript_id "MSTRG.177376.123"; exon_number "18";
chr7	StringTie	exon	87195031	87196356	1000	+	.	gene_id "MSTRG.177376"; transcript_id "MSTRG.177376.123"; exon_number "19";
chr7	StringTie	transcript	87152392	87196361	1000	+	.	gene_id "MSTRG.177376"; transcript_id "MSTRG.177376.124";
chr7	StringTie	exon	87152392	87152555	1000	+	.	gene_id "MSTRG.177376"; transcript_id "MSTRG.177376.124"; exon_number "1";
chr7	StringTie	exon	87154390	87154528	1000	+	.	gene_id "MSTRG.177376"; transcript_id "MSTRG.177376.124"; exon_number "2";
chr7	StringTie	exon	87163495	87163617	1000	+	.	gene_id "MSTRG.177376"; transcript_id "MSTRG.177376.124"; exon_number "3";
chr7	StringTie	exon	87164934	87165050	1000	+	.	gene_id "MSTRG.177376"; transcript_id "MSTRG.177376.124"; exon_number "4";
chr7	StringTie	exon	87166483	87166605	1000	+	.	gene_id "MSTRG.177376"; transcript_id "MSTRG.177376.124"; exon_number "5";
chr7	StringTie	exon	87170995	87171089	1000	+	.	gene_id "MSTRG.177376"; transcript_id "MSTRG.177376.124"; exon_number "6";
chr7	StringTie	exon	87173535	87173649	1000	+	.	gene_id "MSTRG.177376"; transcript_id "MSTRG.177376.124"; exon_number "7";
chr7	StringTie	exon	87174593	87174669	1000	+	.	gene_id "MSTRG.177376"; transcript_id "MSTRG.177376.124"; exon_number "8";
chr7	StringTie	exon	87179545	87179702	1000	+	.	gene_id "MSTRG.177376"; transcript_id "MSTRG.177376.124"; exon_number "9";
chr7	StringTie	exon	87181309	87181341	1000	+	.	gene_id "MSTRG.177376"; transcript_id "MSTRG.177376.124"; exon_number "10";
chr7	StringTie	exon	87182228	87182337	1000	+	.	gene_id "MSTRG.177376"; transcript_id "MSTRG.177376.124"; exon_number "11";
chr7	StringTie	exon	87184402	87184625	1000	+	.	gene_id "MSTRG.177376"; transcript_id "MSTRG.177376.124"; exon_number "12";
chr7	StringTie	exon	87185829	87185980	1000	+	.	gene_id "MSTRG.177376"; transcript_id "MSTRG.177376.124"; exon_number "13";
chr7	StringTie	exon	87188092	87188301	1000	+	.	gene_id "MSTRG.177376"; transcript_id "MSTRG.177376.124"; exon_number "14";
chr7	StringTie	exon	87190945	87191027	1000	+	.	gene_id "MSTRG.177376"; transcript_id "MSTRG.177376.124"; exon_number "15";
chr7	StringTie	exon	87193198	87193353	1000	+	.	gene_id "MSTRG.177376"; transcript_id "MSTRG.177376.124"; exon_number "16";
chr7	StringTie	exon	87193725	87194102	1000	+	.	gene_id "MSTRG.177376"; transcript_id "MSTRG.177376.124"; exon_number "17";
chr7	StringTie	exon	87194684	87194828	1000	+	.	gene_id "MSTRG.177376"; transcript_id "MSTRG.177376.124"; exon_number "18";
chr7	StringTie	exon	87195031	87196361	1000	+	.	gene_id "MSTRG.177376"; transcript_id "MSTRG.177376.124"; exon_number "19";
chr7	StringTie	transcript	87152392	87196342	1000	+	.	gene_id "MSTRG.177376"; transcript_id "MSTRG.177376.125";
chr7	StringTie	exon	87152392	87154528	1000	+	.	gene_id "MSTRG.177376"; transcript_id "MSTRG.177376.125"; exon_number "1";
chr7	StringTie	exon	87163239	87163332	1000	+	.	gene_id "MSTRG.177376"; transcript_id "MSTRG.177376.125"; exon_number "2";
chr7	StringTie	exon	87163495	87163617	1000	+	.	gene_id "MSTRG.177376"; transcript_id "MSTRG.177376.125"; exon_number "3";
chr7	StringTie	exon	87164934	87165050	1000	+	.	gene_id "MSTRG.177376"; transcript_id "MSTRG.177376.125"; exon_number "4";
chr7	StringTie	exon	87166483	87166605	1000	+	.	gene_id "MSTRG.177376"; transcript_id "MSTRG.177376.125"; exon_number "5";
chr7	StringTie	exon	87171001	87171089	1000	+	.	gene_id "MSTRG.177376"; transcript_id "MSTRG.177376.125"; exon_number "6";
chr7	StringTie	exon	87173535	87173649	1000	+	.	gene_id "MSTRG.177376"; transcript_id "MSTRG.177376.125"; exon_number "7";
chr7	StringTie	exon	87174593	87174669	1000	+	.	gene_id "MSTRG.177376"; transcript_id "MSTRG.177376.125"; exon_number "8";
chr7	StringTie	exon	87179545	87179702	1000	+	.	gene_id "MSTRG.177376"; transcript_id "MSTRG.177376.125"; exon_number "9";
chr7	StringTie	exon	87181309	87181341	1000	+	.	gene_id "MSTRG.177376"; transcript_id "MSTRG.177376.125"; exon_number "10";
chr7	StringTie	exon	87182056	87182337	1000	+	.	gene_id "MSTRG.177376"; transcript_id "MSTRG.177376.125"; exon_number "11";
chr7	StringTie	exon	87184397	87184625	1000	+	.	gene_id "MSTRG.177376"; transcript_id "MSTRG.177376.125"; exon_number "12";
chr7	StringTie	exon	87185829	87185980	1000	+	.	gene_id "MSTRG.177376"; transcript_id "MSTRG.177376.125"; exon_number "13";
chr7	StringTie	exon	87188092	87188301	1000	+	.	gene_id "MSTRG.177376"; transcript_id "MSTRG.177376.125"; exon_number "14";
chr7	StringTie	exon	87190945	87191027	1000	+	.	gene_id "MSTRG.177376"; transcript_id "MSTRG.177376.125"; exon_number "15";
chr7	StringTie	exon	87193198	87193353	1000	+	.	gene_id "MSTRG.177376"; transcript_id "MSTRG.177376.125"; exon_number "16";
chr7	StringTie	exon	87193725	87194102	1000	+	.	gene_id "MSTRG.177376"; transcript_id "MSTRG.177376.125"; exon_number "17";
chr7	StringTie	exon	87194684	87194828	1000	+	.	gene_id "MSTRG.177376"; transcript_id "MSTRG.177376.125"; exon_number "18";
chr7	StringTie	exon	87195031	87196342	1000	+	.	gene_id "MSTRG.177376"; transcript_id "MSTRG.177376.125"; exon_number "19";
chr7	StringTie	transcript	87152392	87196372	1000	+	.	gene_id "MSTRG.177376"; transcript_id "MSTRG.177376.126";
chr7	StringTie	exon	87152392	87152555	1000	+	.	gene_id "MSTRG.177376"; transcript_id "MSTRG.177376.126"; exon_number "1";
chr7	StringTie	exon	87154390	87154528	1000	+	.	gene_id "MSTRG.177376"; transcript_id "MSTRG.177376.126"; exon_number "2";
chr7	StringTie	exon	87163495	87163617	1000	+	.	gene_id "MSTRG.177376"; transcript_id "MSTRG.177376.126"; exon_number "3";
chr7	StringTie	exon	87164934	87165050	1000	+	.	gene_id "MSTRG.177376"; transcript_id "MSTRG.177376.126"; exon_number "4";
chr7	StringTie	exon	87166483	87166605	1000	+	.	gene_id "MSTRG.177376"; transcript_id "MSTRG.177376.126"; exon_number "5";
chr7	StringTie	exon	87170995	87171089	1000	+	.	gene_id "MSTRG.177376"; transcript_id "MSTRG.177376.126"; exon_number "6";
chr7	StringTie	exon	87173535	87173649	1000	+	.	gene_id "MSTRG.177376"; transcript_id "MSTRG.177376.126"; exon_number "7";
chr7	StringTie	exon	87174593	87174669	1000	+	.	gene_id "MSTRG.177376"; transcript_id "MSTRG.177376.126"; exon_number "8";
chr7	StringTie	exon	87179545	87179702	1000	+	.	gene_id "MSTRG.177376"; transcript_id "MSTRG.177376.126"; exon_number "9";
chr7	StringTie	exon	87181309	87181341	1000	+	.	gene_id "MSTRG.177376"; transcript_id "MSTRG.177376.126"; exon_number "10";
chr7	StringTie	exon	87182056	87182337	1000	+	.	gene_id "MSTRG.177376"; transcript_id "MSTRG.177376.126"; exon_number "11";
chr7	StringTie	exon	87184397	87184625	1000	+	.	gene_id "MSTRG.177376"; transcript_id "MSTRG.177376.126"; exon_number "12";
chr7	StringTie	exon	87185829	87185980	1000	+	.	gene_id "MSTRG.177376"; transcript_id "MSTRG.177376.126"; exon_number "13";
chr7	StringTie	exon	87188039	87188301	1000	+	.	gene_id "MSTRG.177376"; transcript_id "MSTRG.177376.126"; exon_number "14";
chr7	StringTie	exon	87190945	87191027	1000	+	.	gene_id "MSTRG.177376"; transcript_id "MSTRG.177376.126"; exon_number "15";
chr7	StringTie	exon	87193198	87193353	1000	+	.	gene_id "MSTRG.177376"; transcript_id "MSTRG.177376.126"; exon_number "16";
chr7	StringTie	exon	87193725	87194102	1000	+	.	gene_id "MSTRG.177376"; transcript_id "MSTRG.177376.126"; exon_number "17";
chr7	StringTie	exon	87194684	87194828	1000	+	.	gene_id "MSTRG.177376"; transcript_id "MSTRG.177376.126"; exon_number "18";
chr7	StringTie	exon	87195031	87196372	1000	+	.	gene_id "MSTRG.177376"; transcript_id "MSTRG.177376.126"; exon_number "19";
chr7	StringTie	transcript	87152392	87196359	1000	+	.	gene_id "MSTRG.177376"; transcript_id "MSTRG.177376.127";
chr7	StringTie	exon	87152392	87152944	1000	+	.	gene_id "MSTRG.177376"; transcript_id "MSTRG.177376.127"; exon_number "1";
chr7	StringTie	exon	87154390	87154528	1000	+	.	gene_id "MSTRG.177376"; transcript_id "MSTRG.177376.127"; exon_number "2";
chr7	StringTie	exon	87163495	87163617	1000	+	.	gene_id "MSTRG.177376"; transcript_id "MSTRG.177376.127"; exon_number "3";
chr7	StringTie	exon	87164934	87165050	1000	+	.	gene_id "MSTRG.177376"; transcript_id "MSTRG.177376.127"; exon_number "4";
chr7	StringTie	exon	87166483	87166605	1000	+	.	gene_id "MSTRG.177376"; transcript_id "MSTRG.177376.127"; exon_number "5";
chr7	StringTie	exon	87170995	87171089	1000	+	.	gene_id "MSTRG.177376"; transcript_id "MSTRG.177376.127"; exon_number "6";
chr7	StringTie	exon	87173535	87173649	1000	+	.	gene_id "MSTRG.177376"; transcript_id "MSTRG.177376.127"; exon_number "7";
chr7	StringTie	exon	87174593	87174669	1000	+	.	gene_id "MSTRG.177376"; transcript_id "MSTRG.177376.127"; exon_number "8";
chr7	StringTie	exon	87179545	87179702	1000	+	.	gene_id "MSTRG.177376"; transcript_id "MSTRG.177376.127"; exon_number "9";
chr7	StringTie	exon	87181309	87181341	1000	+	.	gene_id "MSTRG.177376"; transcript_id "MSTRG.177376.127"; exon_number "10";
chr7	StringTie	exon	87182056	87182337	1000	+	.	gene_id "MSTRG.177376"; transcript_id "MSTRG.177376.127"; exon_number "11";
chr7	StringTie	exon	87184397	87184625	1000	+	.	gene_id "MSTRG.177376"; transcript_id "MSTRG.177376.127"; exon_number "12";
chr7	StringTie	exon	87184820	87184892	1000	+	.	gene_id "MSTRG.177376"; transcript_id "MSTRG.177376.127"; exon_number "13";
chr7	StringTie	exon	87185829	87185980	1000	+	.	gene_id "MSTRG.177376"; transcript_id "MSTRG.177376.127"; exon_number "14";
chr7	StringTie	exon	87188092	87188301	1000	+	.	gene_id "MSTRG.177376"; transcript_id "MSTRG.177376.127"; exon_number "15";
chr7	StringTie	exon	87190945	87191027	1000	+	.	gene_id "MSTRG.177376"; transcript_id "MSTRG.177376.127"; exon_number "16";
chr7	StringTie	exon	87193198	87193353	1000	+	.	gene_id "MSTRG.177376"; transcript_id "MSTRG.177376.127"; exon_number "17";
chr7	StringTie	exon	87193725	87194102	1000	+	.	gene_id "MSTRG.177376"; transcript_id "MSTRG.177376.127"; exon_number "18";
chr7	StringTie	exon	87194684	87194828	1000	+	.	gene_id "MSTRG.177376"; transcript_id "MSTRG.177376.127"; exon_number "19";
chr7	StringTie	exon	87195031	87196359	1000	+	.	gene_id "MSTRG.177376"; transcript_id "MSTRG.177376.127"; exon_number "20";
chr7	StringTie	transcript	87152394	87202750	1000	+	.	gene_id "MSTRG.177376"; transcript_id "MSTRG.177376.128";
chr7	StringTie	exon	87152394	87152555	1000	+	.	gene_id "MSTRG.177376"; transcript_id "MSTRG.177376.128"; exon_number "1";
chr7	StringTie	exon	87154390	87154528	1000	+	.	gene_id "MSTRG.177376"; transcript_id "MSTRG.177376.128"; exon_number "2";
chr7	StringTie	exon	87163239	87163332	1000	+	.	gene_id "MSTRG.177376"; transcript_id "MSTRG.177376.128"; exon_number "3";
chr7	StringTie	exon	87163495	87163617	1000	+	.	gene_id "MSTRG.177376"; transcript_id "MSTRG.177376.128"; exon_number "4";
chr7	StringTie	exon	87164934	87165050	1000	+	.	gene_id "MSTRG.177376"; transcript_id "MSTRG.177376.128"; exon_number "5";
chr7	StringTie	exon	87166483	87166605	1000	+	.	gene_id "MSTRG.177376"; transcript_id "MSTRG.177376.128"; exon_number "6";
chr7	StringTie	exon	87170995	87171089	1000	+	.	gene_id "MSTRG.177376"; transcript_id "MSTRG.177376.128"; exon_number "7";
chr7	StringTie	exon	87173535	87173649	1000	+	.	gene_id "MSTRG.177376"; transcript_id "MSTRG.177376.128"; exon_number "8";
chr7	StringTie	exon	87174593	87174669	1000	+	.	gene_id "MSTRG.177376"; transcript_id "MSTRG.177376.128"; exon_number "9";
chr7	StringTie	exon	87179545	87179702	1000	+	.	gene_id "MSTRG.177376"; transcript_id "MSTRG.177376.128"; exon_number "10";
chr7	StringTie	exon	87181309	87181341	1000	+	.	gene_id "MSTRG.177376"; transcript_id "MSTRG.177376.128"; exon_number "11";
chr7	StringTie	exon	87182228	87182337	1000	+	.	gene_id "MSTRG.177376"; transcript_id "MSTRG.177376.128"; exon_number "12";
chr7	StringTie	exon	87184397	87184625	1000	+	.	gene_id "MSTRG.177376"; transcript_id "MSTRG.177376.128"; exon_number "13";
chr7	StringTie	exon	87185829	87185980	1000	+	.	gene_id "MSTRG.177376"; transcript_id "MSTRG.177376.128"; exon_number "14";
chr7	StringTie	exon	87188092	87188301	1000	+	.	gene_id "MSTRG.177376"; transcript_id "MSTRG.177376.128"; exon_number "15";
chr7	StringTie	exon	87190945	87191027	1000	+	.	gene_id "MSTRG.177376"; transcript_id "MSTRG.177376.128"; exon_number "16";
chr7	StringTie	exon	87193198	87195125	1000	+	.	gene_id "MSTRG.177376"; transcript_id "MSTRG.177376.128"; exon_number "17";
chr7	StringTie	exon	87202180	87202750	1000	+	.	gene_id "MSTRG.177376"; transcript_id "MSTRG.177376.128"; exon_number "18";
chr7	StringTie	transcript	87152394	87196359	1000	+	.	gene_id "MSTRG.177376"; transcript_id "MSTRG.177376.129";
chr7	StringTie	exon	87152394	87152944	1000	+	.	gene_id "MSTRG.177376"; transcript_id "MSTRG.177376.129"; exon_number "1";
chr7	StringTie	exon	87154390	87154528	1000	+	.	gene_id "MSTRG.177376"; transcript_id "MSTRG.177376.129"; exon_number "2";
chr7	StringTie	exon	87163239	87163332	1000	+	.	gene_id "MSTRG.177376"; transcript_id "MSTRG.177376.129"; exon_number "3";
chr7	StringTie	exon	87163495	87163617	1000	+	.	gene_id "MSTRG.177376"; transcript_id "MSTRG.177376.129"; exon_number "4";
chr7	StringTie	exon	87164934	87165050	1000	+	.	gene_id "MSTRG.177376"; transcript_id "MSTRG.177376.129"; exon_number "5";
chr7	StringTie	exon	87166483	87166605	1000	+	.	gene_id "MSTRG.177376"; transcript_id "MSTRG.177376.129"; exon_number "6";
chr7	StringTie	exon	87170995	87171089	1000	+	.	gene_id "MSTRG.177376"; transcript_id "MSTRG.177376.129"; exon_number "7";
chr7	StringTie	exon	87173535	87173649	1000	+	.	gene_id "MSTRG.177376"; transcript_id "MSTRG.177376.129"; exon_number "8";
chr7	StringTie	exon	87174593	87174669	1000	+	.	gene_id "MSTRG.177376"; transcript_id "MSTRG.177376.129"; exon_number "9";
chr7	StringTie	exon	87179545	87179702	1000	+	.	gene_id "MSTRG.177376"; transcript_id "MSTRG.177376.129"; exon_number "10";
chr7	StringTie	exon	87181309	87181341	1000	+	.	gene_id "MSTRG.177376"; transcript_id "MSTRG.177376.129"; exon_number "11";
chr7	StringTie	exon	87182017	87182337	1000	+	.	gene_id "MSTRG.177376"; transcript_id "MSTRG.177376.129"; exon_number "12";
chr7	StringTie	exon	87184397	87184625	1000	+	.	gene_id "MSTRG.177376"; transcript_id "MSTRG.177376.129"; exon_number "13";
chr7	StringTie	exon	87185829	87185980	1000	+	.	gene_id "MSTRG.177376"; transcript_id "MSTRG.177376.129"; exon_number "14";
chr7	StringTie	exon	87188092	87188301	1000	+	.	gene_id "MSTRG.177376"; transcript_id "MSTRG.177376.129"; exon_number "15";
chr7	StringTie	exon	87190945	87191027	1000	+	.	gene_id "MSTRG.177376"; transcript_id "MSTRG.177376.129"; exon_number "16";
chr7	StringTie	exon	87193198	87193353	1000	+	.	gene_id "MSTRG.177376"; transcript_id "MSTRG.177376.129"; exon_number "17";
chr7	StringTie	exon	87193725	87194102	1000	+	.	gene_id "MSTRG.177376"; transcript_id "MSTRG.177376.129"; exon_number "18";
chr7	StringTie	exon	87194684	87194828	1000	+	.	gene_id "MSTRG.177376"; transcript_id "MSTRG.177376.129"; exon_number "19";
chr7	StringTie	exon	87195031	87196359	1000	+	.	gene_id "MSTRG.177376"; transcript_id "MSTRG.177376.129"; exon_number "20";
chr7	StringTie	transcript	87152302	87198226	1000	+	.	gene_id "MSTRG.177376"; transcript_id "MSTRG.177376.13";
chr7	StringTie	exon	87152302	87152555	1000	+	.	gene_id "MSTRG.177376"; transcript_id "MSTRG.177376.13"; exon_number "1";
chr7	StringTie	exon	87154390	87154528	1000	+	.	gene_id "MSTRG.177376"; transcript_id "MSTRG.177376.13"; exon_number "2";
chr7	StringTie	exon	87159639	87159821	1000	+	.	gene_id "MSTRG.177376"; transcript_id "MSTRG.177376.13"; exon_number "3";
chr7	StringTie	exon	87163239	87163332	1000	+	.	gene_id "MSTRG.177376"; transcript_id "MSTRG.177376.13"; exon_number "4";
chr7	StringTie	exon	87163495	87163617	1000	+	.	gene_id "MSTRG.177376"; transcript_id "MSTRG.177376.13"; exon_number "5";
chr7	StringTie	exon	87164934	87165050	1000	+	.	gene_id "MSTRG.177376"; transcript_id "MSTRG.177376.13"; exon_number "6";
chr7	StringTie	exon	87166483	87166605	1000	+	.	gene_id "MSTRG.177376"; transcript_id "MSTRG.177376.13"; exon_number "7";
chr7	StringTie	exon	87170995	87171089	1000	+	.	gene_id "MSTRG.177376"; transcript_id "MSTRG.177376.13"; exon_number "8";
chr7	StringTie	exon	87173535	87173649	1000	+	.	gene_id "MSTRG.177376"; transcript_id "MSTRG.177376.13"; exon_number "9";
chr7	StringTie	exon	87174593	87174669	1000	+	.	gene_id "MSTRG.177376"; transcript_id "MSTRG.177376.13"; exon_number "10";
chr7	StringTie	exon	87179545	87179702	1000	+	.	gene_id "MSTRG.177376"; transcript_id "MSTRG.177376.13"; exon_number "11";
chr7	StringTie	exon	87181309	87181341	1000	+	.	gene_id "MSTRG.177376"; transcript_id "MSTRG.177376.13"; exon_number "12";
chr7	StringTie	exon	87182228	87182337	1000	+	.	gene_id "MSTRG.177376"; transcript_id "MSTRG.177376.13"; exon_number "13";
chr7	StringTie	exon	87184397	87184625	1000	+	.	gene_id "MSTRG.177376"; transcript_id "MSTRG.177376.13"; exon_number "14";
chr7	StringTie	exon	87185829	87185980	1000	+	.	gene_id "MSTRG.177376"; transcript_id "MSTRG.177376.13"; exon_number "15";
chr7	StringTie	exon	87188092	87188301	1000	+	.	gene_id "MSTRG.177376"; transcript_id "MSTRG.177376.13"; exon_number "16";
chr7	StringTie	exon	87190945	87191027	1000	+	.	gene_id "MSTRG.177376"; transcript_id "MSTRG.177376.13"; exon_number "17";
chr7	StringTie	exon	87193198	87193353	1000	+	.	gene_id "MSTRG.177376"; transcript_id "MSTRG.177376.13"; exon_number "18";
chr7	StringTie	exon	87193725	87194102	1000	+	.	gene_id "MSTRG.177376"; transcript_id "MSTRG.177376.13"; exon_number "19";
chr7	StringTie	exon	87194684	87194828	1000	+	.	gene_id "MSTRG.177376"; transcript_id "MSTRG.177376.13"; exon_number "20";
chr7	StringTie	exon	87195031	87198226	1000	+	.	gene_id "MSTRG.177376"; transcript_id "MSTRG.177376.13"; exon_number "21";
chr7	StringTie	transcript	87152399	87196376	1000	+	.	gene_id "MSTRG.177376"; transcript_id "MSTRG.177376.130";
chr7	StringTie	exon	87152399	87154528	1000	+	.	gene_id "MSTRG.177376"; transcript_id "MSTRG.177376.130"; exon_number "1";
chr7	StringTie	exon	87163495	87163617	1000	+	.	gene_id "MSTRG.177376"; transcript_id "MSTRG.177376.130"; exon_number "2";
chr7	StringTie	exon	87164934	87165050	1000	+	.	gene_id "MSTRG.177376"; transcript_id "MSTRG.177376.130"; exon_number "3";
chr7	StringTie	exon	87170995	87171089	1000	+	.	gene_id "MSTRG.177376"; transcript_id "MSTRG.177376.130"; exon_number "4";
chr7	StringTie	exon	87173535	87173649	1000	+	.	gene_id "MSTRG.177376"; transcript_id "MSTRG.177376.130"; exon_number "5";
chr7	StringTie	exon	87174593	87174669	1000	+	.	gene_id "MSTRG.177376"; transcript_id "MSTRG.177376.130"; exon_number "6";
chr7	StringTie	exon	87179545	87179702	1000	+	.	gene_id "MSTRG.177376"; transcript_id "MSTRG.177376.130"; exon_number "7";
chr7	StringTie	exon	87181309	87181341	1000	+	.	gene_id "MSTRG.177376"; transcript_id "MSTRG.177376.130"; exon_number "8";
chr7	StringTie	exon	87182017	87182337	1000	+	.	gene_id "MSTRG.177376"; transcript_id "MSTRG.177376.130"; exon_number "9";
chr7	StringTie	exon	87184397	87184625	1000	+	.	gene_id "MSTRG.177376"; transcript_id "MSTRG.177376.130"; exon_number "10";
chr7	StringTie	exon	87185829	87188301	1000	+	.	gene_id "MSTRG.177376"; transcript_id "MSTRG.177376.130"; exon_number "11";
chr7	StringTie	exon	87190945	87191027	1000	+	.	gene_id "MSTRG.177376"; transcript_id "MSTRG.177376.130"; exon_number "12";
chr7	StringTie	exon	87193198	87193353	1000	+	.	gene_id "MSTRG.177376"; transcript_id "MSTRG.177376.130"; exon_number "13";
chr7	StringTie	exon	87193725	87194102	1000	+	.	gene_id "MSTRG.177376"; transcript_id "MSTRG.177376.130"; exon_number "14";
chr7	StringTie	exon	87194684	87196376	1000	+	.	gene_id "MSTRG.177376"; transcript_id "MSTRG.177376.130"; exon_number "15";
chr7	StringTie	transcript	87152399	87196367	1000	+	.	gene_id "MSTRG.177376"; transcript_id "MSTRG.177376.131";
chr7	StringTie	exon	87152399	87154528	1000	+	.	gene_id "MSTRG.177376"; transcript_id "MSTRG.177376.131"; exon_number "1";
chr7	StringTie	exon	87163495	87163617	1000	+	.	gene_id "MSTRG.177376"; transcript_id "MSTRG.177376.131"; exon_number "2";
chr7	StringTie	exon	87164934	87165050	1000	+	.	gene_id "MSTRG.177376"; transcript_id "MSTRG.177376.131"; exon_number "3";
chr7	StringTie	exon	87166483	87166605	1000	+	.	gene_id "MSTRG.177376"; transcript_id "MSTRG.177376.131"; exon_number "4";
chr7	StringTie	exon	87167957	87168043	1000	+	.	gene_id "MSTRG.177376"; transcript_id "MSTRG.177376.131"; exon_number "5";
chr7	StringTie	exon	87170995	87171089	1000	+	.	gene_id "MSTRG.177376"; transcript_id "MSTRG.177376.131"; exon_number "6";
chr7	StringTie	exon	87173535	87173649	1000	+	.	gene_id "MSTRG.177376"; transcript_id "MSTRG.177376.131"; exon_number "7";
chr7	StringTie	exon	87174593	87174669	1000	+	.	gene_id "MSTRG.177376"; transcript_id "MSTRG.177376.131"; exon_number "8";
chr7	StringTie	exon	87179545	87179702	1000	+	.	gene_id "MSTRG.177376"; transcript_id "MSTRG.177376.131"; exon_number "9";
chr7	StringTie	exon	87181309	87181341	1000	+	.	gene_id "MSTRG.177376"; transcript_id "MSTRG.177376.131"; exon_number "10";
chr7	StringTie	exon	87182228	87182337	1000	+	.	gene_id "MSTRG.177376"; transcript_id "MSTRG.177376.131"; exon_number "11";
chr7	StringTie	exon	87184397	87184625	1000	+	.	gene_id "MSTRG.177376"; transcript_id "MSTRG.177376.131"; exon_number "12";
chr7	StringTie	exon	87185829	87185980	1000	+	.	gene_id "MSTRG.177376"; transcript_id "MSTRG.177376.131"; exon_number "13";
chr7	StringTie	exon	87188039	87188301	1000	+	.	gene_id "MSTRG.177376"; transcript_id "MSTRG.177376.131"; exon_number "14";
chr7	StringTie	exon	87190945	87191027	1000	+	.	gene_id "MSTRG.177376"; transcript_id "MSTRG.177376.131"; exon_number "15";
chr7	StringTie	exon	87193198	87193353	1000	+	.	gene_id "MSTRG.177376"; transcript_id "MSTRG.177376.131"; exon_number "16";
chr7	StringTie	exon	87193725	87194102	1000	+	.	gene_id "MSTRG.177376"; transcript_id "MSTRG.177376.131"; exon_number "17";
chr7	StringTie	exon	87194684	87194828	1000	+	.	gene_id "MSTRG.177376"; transcript_id "MSTRG.177376.131"; exon_number "18";
chr7	StringTie	exon	87195031	87196367	1000	+	.	gene_id "MSTRG.177376"; transcript_id "MSTRG.177376.131"; exon_number "19";
chr7	StringTie	transcript	87152399	87196375	1000	+	.	gene_id "MSTRG.177376"; transcript_id "MSTRG.177376.132";
chr7	StringTie	exon	87152399	87152555	1000	+	.	gene_id "MSTRG.177376"; transcript_id "MSTRG.177376.132"; exon_number "1";
chr7	StringTie	exon	87154390	87154528	1000	+	.	gene_id "MSTRG.177376"; transcript_id "MSTRG.177376.132"; exon_number "2";
chr7	StringTie	exon	87163239	87163332	1000	+	.	gene_id "MSTRG.177376"; transcript_id "MSTRG.177376.132"; exon_number "3";
chr7	StringTie	exon	87163495	87163617	1000	+	.	gene_id "MSTRG.177376"; transcript_id "MSTRG.177376.132"; exon_number "4";
chr7	StringTie	exon	87164934	87165050	1000	+	.	gene_id "MSTRG.177376"; transcript_id "MSTRG.177376.132"; exon_number "5";
chr7	StringTie	exon	87166483	87166605	1000	+	.	gene_id "MSTRG.177376"; transcript_id "MSTRG.177376.132"; exon_number "6";
chr7	StringTie	exon	87170995	87171089	1000	+	.	gene_id "MSTRG.177376"; transcript_id "MSTRG.177376.132"; exon_number "7";
chr7	StringTie	exon	87173535	87173649	1000	+	.	gene_id "MSTRG.177376"; transcript_id "MSTRG.177376.132"; exon_number "8";
chr7	StringTie	exon	87174593	87174669	1000	+	.	gene_id "MSTRG.177376"; transcript_id "MSTRG.177376.132"; exon_number "9";
chr7	StringTie	exon	87179545	87179702	1000	+	.	gene_id "MSTRG.177376"; transcript_id "MSTRG.177376.132"; exon_number "10";
chr7	StringTie	exon	87181309	87181341	1000	+	.	gene_id "MSTRG.177376"; transcript_id "MSTRG.177376.132"; exon_number "11";
chr7	StringTie	exon	87182228	87182337	1000	+	.	gene_id "MSTRG.177376"; transcript_id "MSTRG.177376.132"; exon_number "12";
chr7	StringTie	exon	87184397	87184625	1000	+	.	gene_id "MSTRG.177376"; transcript_id "MSTRG.177376.132"; exon_number "13";
chr7	StringTie	exon	87185829	87185980	1000	+	.	gene_id "MSTRG.177376"; transcript_id "MSTRG.177376.132"; exon_number "14";
chr7	StringTie	exon	87188092	87188301	1000	+	.	gene_id "MSTRG.177376"; transcript_id "MSTRG.177376.132"; exon_number "15";
chr7	StringTie	exon	87190945	87191027	1000	+	.	gene_id "MSTRG.177376"; transcript_id "MSTRG.177376.132"; exon_number "16";
chr7	StringTie	exon	87193198	87193353	1000	+	.	gene_id "MSTRG.177376"; transcript_id "MSTRG.177376.132"; exon_number "17";
chr7	StringTie	exon	87193725	87194102	1000	+	.	gene_id "MSTRG.177376"; transcript_id "MSTRG.177376.132"; exon_number "18";
chr7	StringTie	exon	87195031	87196375	1000	+	.	gene_id "MSTRG.177376"; transcript_id "MSTRG.177376.132"; exon_number "19";
chr7	StringTie	transcript	87152404	87196380	1000	+	.	gene_id "MSTRG.177376"; transcript_id "MSTRG.177376.133";
chr7	StringTie	exon	87152404	87152944	1000	+	.	gene_id "MSTRG.177376"; transcript_id "MSTRG.177376.133"; exon_number "1";
chr7	StringTie	exon	87154390	87154528	1000	+	.	gene_id "MSTRG.177376"; transcript_id "MSTRG.177376.133"; exon_number "2";
chr7	StringTie	exon	87163239	87163617	1000	+	.	gene_id "MSTRG.177376"; transcript_id "MSTRG.177376.133"; exon_number "3";
chr7	StringTie	exon	87164934	87165050	1000	+	.	gene_id "MSTRG.177376"; transcript_id "MSTRG.177376.133"; exon_number "4";
chr7	StringTie	exon	87166483	87166605	1000	+	.	gene_id "MSTRG.177376"; transcript_id "MSTRG.177376.133"; exon_number "5";
chr7	StringTie	exon	87167957	87168043	1000	+	.	gene_id "MSTRG.177376"; transcript_id "MSTRG.177376.133"; exon_number "6";
chr7	StringTie	exon	87170995	87171089	1000	+	.	gene_id "MSTRG.177376"; transcript_id "MSTRG.177376.133"; exon_number "7";
chr7	StringTie	exon	87173535	87173649	1000	+	.	gene_id "MSTRG.177376"; transcript_id "MSTRG.177376.133"; exon_number "8";
chr7	StringTie	exon	87174593	87174669	1000	+	.	gene_id "MSTRG.177376"; transcript_id "MSTRG.177376.133"; exon_number "9";
chr7	StringTie	exon	87179545	87179702	1000	+	.	gene_id "MSTRG.177376"; transcript_id "MSTRG.177376.133"; exon_number "10";
chr7	StringTie	exon	87181309	87181341	1000	+	.	gene_id "MSTRG.177376"; transcript_id "MSTRG.177376.133"; exon_number "11";
chr7	StringTie	exon	87182228	87182337	1000	+	.	gene_id "MSTRG.177376"; transcript_id "MSTRG.177376.133"; exon_number "12";
chr7	StringTie	exon	87184397	87184625	1000	+	.	gene_id "MSTRG.177376"; transcript_id "MSTRG.177376.133"; exon_number "13";
chr7	StringTie	exon	87185829	87188301	1000	+	.	gene_id "MSTRG.177376"; transcript_id "MSTRG.177376.133"; exon_number "14";
chr7	StringTie	exon	87190945	87191027	1000	+	.	gene_id "MSTRG.177376"; transcript_id "MSTRG.177376.133"; exon_number "15";
chr7	StringTie	exon	87193198	87193353	1000	+	.	gene_id "MSTRG.177376"; transcript_id "MSTRG.177376.133"; exon_number "16";
chr7	StringTie	exon	87193725	87194102	1000	+	.	gene_id "MSTRG.177376"; transcript_id "MSTRG.177376.133"; exon_number "17";
chr7	StringTie	exon	87194684	87194828	1000	+	.	gene_id "MSTRG.177376"; transcript_id "MSTRG.177376.133"; exon_number "18";
chr7	StringTie	exon	87195031	87196380	1000	+	.	gene_id "MSTRG.177376"; transcript_id "MSTRG.177376.133"; exon_number "19";
chr7	StringTie	transcript	87152404	87197665	1000	+	.	gene_id "MSTRG.177376"; transcript_id "MSTRG.177376.134";
chr7	StringTie	exon	87152404	87152555	1000	+	.	gene_id "MSTRG.177376"; transcript_id "MSTRG.177376.134"; exon_number "1";
chr7	StringTie	exon	87154390	87154528	1000	+	.	gene_id "MSTRG.177376"; transcript_id "MSTRG.177376.134"; exon_number "2";
chr7	StringTie	exon	87159639	87159821	1000	+	.	gene_id "MSTRG.177376"; transcript_id "MSTRG.177376.134"; exon_number "3";
chr7	StringTie	exon	87163495	87163617	1000	+	.	gene_id "MSTRG.177376"; transcript_id "MSTRG.177376.134"; exon_number "4";
chr7	StringTie	exon	87164934	87165050	1000	+	.	gene_id "MSTRG.177376"; transcript_id "MSTRG.177376.134"; exon_number "5";
chr7	StringTie	exon	87166483	87166605	1000	+	.	gene_id "MSTRG.177376"; transcript_id "MSTRG.177376.134"; exon_number "6";
chr7	StringTie	exon	87170995	87171089	1000	+	.	gene_id "MSTRG.177376"; transcript_id "MSTRG.177376.134"; exon_number "7";
chr7	StringTie	exon	87173535	87173649	1000	+	.	gene_id "MSTRG.177376"; transcript_id "MSTRG.177376.134"; exon_number "8";
chr7	StringTie	exon	87174593	87174669	1000	+	.	gene_id "MSTRG.177376"; transcript_id "MSTRG.177376.134"; exon_number "9";
chr7	StringTie	exon	87179545	87179702	1000	+	.	gene_id "MSTRG.177376"; transcript_id "MSTRG.177376.134"; exon_number "10";
chr7	StringTie	exon	87181309	87181341	1000	+	.	gene_id "MSTRG.177376"; transcript_id "MSTRG.177376.134"; exon_number "11";
chr7	StringTie	exon	87182056	87182337	1000	+	.	gene_id "MSTRG.177376"; transcript_id "MSTRG.177376.134"; exon_number "12";
chr7	StringTie	exon	87184397	87184625	1000	+	.	gene_id "MSTRG.177376"; transcript_id "MSTRG.177376.134"; exon_number "13";
chr7	StringTie	exon	87185829	87185980	1000	+	.	gene_id "MSTRG.177376"; transcript_id "MSTRG.177376.134"; exon_number "14";
chr7	StringTie	exon	87188092	87188301	1000	+	.	gene_id "MSTRG.177376"; transcript_id "MSTRG.177376.134"; exon_number "15";
chr7	StringTie	exon	87190945	87191027	1000	+	.	gene_id "MSTRG.177376"; transcript_id "MSTRG.177376.134"; exon_number "16";
chr7	StringTie	exon	87193198	87193353	1000	+	.	gene_id "MSTRG.177376"; transcript_id "MSTRG.177376.134"; exon_number "17";
chr7	StringTie	exon	87193725	87194102	1000	+	.	gene_id "MSTRG.177376"; transcript_id "MSTRG.177376.134"; exon_number "18";
chr7	StringTie	exon	87194684	87194828	1000	+	.	gene_id "MSTRG.177376"; transcript_id "MSTRG.177376.134"; exon_number "19";
chr7	StringTie	exon	87195031	87197665	1000	+	.	gene_id "MSTRG.177376"; transcript_id "MSTRG.177376.134"; exon_number "20";
chr7	StringTie	transcript	87152406	87196340	1000	+	.	gene_id "MSTRG.177376"; transcript_id "MSTRG.177376.135";
chr7	StringTie	exon	87152406	87154528	1000	+	.	gene_id "MSTRG.177376"; transcript_id "MSTRG.177376.135"; exon_number "1";
chr7	StringTie	exon	87163495	87163617	1000	+	.	gene_id "MSTRG.177376"; transcript_id "MSTRG.177376.135"; exon_number "2";
chr7	StringTie	exon	87164934	87165050	1000	+	.	gene_id "MSTRG.177376"; transcript_id "MSTRG.177376.135"; exon_number "3";
chr7	StringTie	exon	87166483	87166605	1000	+	.	gene_id "MSTRG.177376"; transcript_id "MSTRG.177376.135"; exon_number "4";
chr7	StringTie	exon	87170995	87171089	1000	+	.	gene_id "MSTRG.177376"; transcript_id "MSTRG.177376.135"; exon_number "5";
chr7	StringTie	exon	87173535	87173649	1000	+	.	gene_id "MSTRG.177376"; transcript_id "MSTRG.177376.135"; exon_number "6";
chr7	StringTie	exon	87174593	87174669	1000	+	.	gene_id "MSTRG.177376"; transcript_id "MSTRG.177376.135"; exon_number "7";
chr7	StringTie	exon	87179545	87179702	1000	+	.	gene_id "MSTRG.177376"; transcript_id "MSTRG.177376.135"; exon_number "8";
chr7	StringTie	exon	87181309	87181341	1000	+	.	gene_id "MSTRG.177376"; transcript_id "MSTRG.177376.135"; exon_number "9";
chr7	StringTie	exon	87182056	87182337	1000	+	.	gene_id "MSTRG.177376"; transcript_id "MSTRG.177376.135"; exon_number "10";
chr7	StringTie	exon	87184397	87184625	1000	+	.	gene_id "MSTRG.177376"; transcript_id "MSTRG.177376.135"; exon_number "11";
chr7	StringTie	exon	87185829	87185980	1000	+	.	gene_id "MSTRG.177376"; transcript_id "MSTRG.177376.135"; exon_number "12";
chr7	StringTie	exon	87188092	87188301	1000	+	.	gene_id "MSTRG.177376"; transcript_id "MSTRG.177376.135"; exon_number "13";
chr7	StringTie	exon	87190945	87191027	1000	+	.	gene_id "MSTRG.177376"; transcript_id "MSTRG.177376.135"; exon_number "14";
chr7	StringTie	exon	87193198	87193353	1000	+	.	gene_id "MSTRG.177376"; transcript_id "MSTRG.177376.135"; exon_number "15";
chr7	StringTie	exon	87193725	87194102	1000	+	.	gene_id "MSTRG.177376"; transcript_id "MSTRG.177376.135"; exon_number "16";
chr7	StringTie	exon	87195031	87196340	1000	+	.	gene_id "MSTRG.177376"; transcript_id "MSTRG.177376.135"; exon_number "17";
chr7	StringTie	transcript	87152406	87196361	1000	+	.	gene_id "MSTRG.177376"; transcript_id "MSTRG.177376.136";
chr7	StringTie	exon	87152406	87152555	1000	+	.	gene_id "MSTRG.177376"; transcript_id "MSTRG.177376.136"; exon_number "1";
chr7	StringTie	exon	87163495	87163617	1000	+	.	gene_id "MSTRG.177376"; transcript_id "MSTRG.177376.136"; exon_number "2";
chr7	StringTie	exon	87164934	87165050	1000	+	.	gene_id "MSTRG.177376"; transcript_id "MSTRG.177376.136"; exon_number "3";
chr7	StringTie	exon	87166483	87166605	1000	+	.	gene_id "MSTRG.177376"; transcript_id "MSTRG.177376.136"; exon_number "4";
chr7	StringTie	exon	87170995	87171089	1000	+	.	gene_id "MSTRG.177376"; transcript_id "MSTRG.177376.136"; exon_number "5";
chr7	StringTie	exon	87173535	87173649	1000	+	.	gene_id "MSTRG.177376"; transcript_id "MSTRG.177376.136"; exon_number "6";
chr7	StringTie	exon	87174593	87174669	1000	+	.	gene_id "MSTRG.177376"; transcript_id "MSTRG.177376.136"; exon_number "7";
chr7	StringTie	exon	87179545	87179702	1000	+	.	gene_id "MSTRG.177376"; transcript_id "MSTRG.177376.136"; exon_number "8";
chr7	StringTie	exon	87181309	87181341	1000	+	.	gene_id "MSTRG.177376"; transcript_id "MSTRG.177376.136"; exon_number "9";
chr7	StringTie	exon	87182017	87182337	1000	+	.	gene_id "MSTRG.177376"; transcript_id "MSTRG.177376.136"; exon_number "10";
chr7	StringTie	exon	87184397	87184625	1000	+	.	gene_id "MSTRG.177376"; transcript_id "MSTRG.177376.136"; exon_number "11";
chr7	StringTie	exon	87185834	87185980	1000	+	.	gene_id "MSTRG.177376"; transcript_id "MSTRG.177376.136"; exon_number "12";
chr7	StringTie	exon	87188092	87188301	1000	+	.	gene_id "MSTRG.177376"; transcript_id "MSTRG.177376.136"; exon_number "13";
chr7	StringTie	exon	87190945	87191027	1000	+	.	gene_id "MSTRG.177376"; transcript_id "MSTRG.177376.136"; exon_number "14";
chr7	StringTie	exon	87193198	87193353	1000	+	.	gene_id "MSTRG.177376"; transcript_id "MSTRG.177376.136"; exon_number "15";
chr7	StringTie	exon	87193725	87194828	1000	+	.	gene_id "MSTRG.177376"; transcript_id "MSTRG.177376.136"; exon_number "16";
chr7	StringTie	exon	87195031	87196361	1000	+	.	gene_id "MSTRG.177376"; transcript_id "MSTRG.177376.136"; exon_number "17";
chr7	StringTie	transcript	87152406	87196371	1000	+	.	gene_id "MSTRG.177376"; transcript_id "MSTRG.177376.137";
chr7	StringTie	exon	87152406	87152944	1000	+	.	gene_id "MSTRG.177376"; transcript_id "MSTRG.177376.137"; exon_number "1";
chr7	StringTie	exon	87154390	87154528	1000	+	.	gene_id "MSTRG.177376"; transcript_id "MSTRG.177376.137"; exon_number "2";
chr7	StringTie	exon	87163495	87163617	1000	+	.	gene_id "MSTRG.177376"; transcript_id "MSTRG.177376.137"; exon_number "3";
chr7	StringTie	exon	87164934	87165050	1000	+	.	gene_id "MSTRG.177376"; transcript_id "MSTRG.177376.137"; exon_number "4";
chr7	StringTie	exon	87166483	87166605	1000	+	.	gene_id "MSTRG.177376"; transcript_id "MSTRG.177376.137"; exon_number "5";
chr7	StringTie	exon	87171001	87171089	1000	+	.	gene_id "MSTRG.177376"; transcript_id "MSTRG.177376.137"; exon_number "6";
chr7	StringTie	exon	87173535	87173649	1000	+	.	gene_id "MSTRG.177376"; transcript_id "MSTRG.177376.137"; exon_number "7";
chr7	StringTie	exon	87174593	87174669	1000	+	.	gene_id "MSTRG.177376"; transcript_id "MSTRG.177376.137"; exon_number "8";
chr7	StringTie	exon	87179545	87179702	1000	+	.	gene_id "MSTRG.177376"; transcript_id "MSTRG.177376.137"; exon_number "9";
chr7	StringTie	exon	87181309	87181341	1000	+	.	gene_id "MSTRG.177376"; transcript_id "MSTRG.177376.137"; exon_number "10";
chr7	StringTie	exon	87182228	87182337	1000	+	.	gene_id "MSTRG.177376"; transcript_id "MSTRG.177376.137"; exon_number "11";
chr7	StringTie	exon	87184397	87184625	1000	+	.	gene_id "MSTRG.177376"; transcript_id "MSTRG.177376.137"; exon_number "12";
chr7	StringTie	exon	87185829	87185980	1000	+	.	gene_id "MSTRG.177376"; transcript_id "MSTRG.177376.137"; exon_number "13";
chr7	StringTie	exon	87188092	87188301	1000	+	.	gene_id "MSTRG.177376"; transcript_id "MSTRG.177376.137"; exon_number "14";
chr7	StringTie	exon	87190945	87191027	1000	+	.	gene_id "MSTRG.177376"; transcript_id "MSTRG.177376.137"; exon_number "15";
chr7	StringTie	exon	87193198	87193353	1000	+	.	gene_id "MSTRG.177376"; transcript_id "MSTRG.177376.137"; exon_number "16";
chr7	StringTie	exon	87193725	87194102	1000	+	.	gene_id "MSTRG.177376"; transcript_id "MSTRG.177376.137"; exon_number "17";
chr7	StringTie	exon	87194684	87194828	1000	+	.	gene_id "MSTRG.177376"; transcript_id "MSTRG.177376.137"; exon_number "18";
chr7	StringTie	exon	87195031	87196371	1000	+	.	gene_id "MSTRG.177376"; transcript_id "MSTRG.177376.137"; exon_number "19";
chr7	StringTie	transcript	87152406	87197701	1000	+	.	gene_id "MSTRG.177376"; transcript_id "MSTRG.177376.138";
chr7	StringTie	exon	87152406	87152555	1000	+	.	gene_id "MSTRG.177376"; transcript_id "MSTRG.177376.138"; exon_number "1";
chr7	StringTie	exon	87154228	87154278	1000	+	.	gene_id "MSTRG.177376"; transcript_id "MSTRG.177376.138"; exon_number "2";
chr7	StringTie	exon	87154390	87154528	1000	+	.	gene_id "MSTRG.177376"; transcript_id "MSTRG.177376.138"; exon_number "3";
chr7	StringTie	exon	87163495	87163617	1000	+	.	gene_id "MSTRG.177376"; transcript_id "MSTRG.177376.138"; exon_number "4";
chr7	StringTie	exon	87164934	87165050	1000	+	.	gene_id "MSTRG.177376"; transcript_id "MSTRG.177376.138"; exon_number "5";
chr7	StringTie	exon	87166483	87166605	1000	+	.	gene_id "MSTRG.177376"; transcript_id "MSTRG.177376.138"; exon_number "6";
chr7	StringTie	exon	87170995	87171089	1000	+	.	gene_id "MSTRG.177376"; transcript_id "MSTRG.177376.138"; exon_number "7";
chr7	StringTie	exon	87173535	87173649	1000	+	.	gene_id "MSTRG.177376"; transcript_id "MSTRG.177376.138"; exon_number "8";
chr7	StringTie	exon	87174593	87174669	1000	+	.	gene_id "MSTRG.177376"; transcript_id "MSTRG.177376.138"; exon_number "9";
chr7	StringTie	exon	87179545	87179702	1000	+	.	gene_id "MSTRG.177376"; transcript_id "MSTRG.177376.138"; exon_number "10";
chr7	StringTie	exon	87181309	87181341	1000	+	.	gene_id "MSTRG.177376"; transcript_id "MSTRG.177376.138"; exon_number "11";
chr7	StringTie	exon	87182056	87182337	1000	+	.	gene_id "MSTRG.177376"; transcript_id "MSTRG.177376.138"; exon_number "12";
chr7	StringTie	exon	87184397	87184625	1000	+	.	gene_id "MSTRG.177376"; transcript_id "MSTRG.177376.138"; exon_number "13";
chr7	StringTie	exon	87185829	87188301	1000	+	.	gene_id "MSTRG.177376"; transcript_id "MSTRG.177376.138"; exon_number "14";
chr7	StringTie	exon	87190945	87191027	1000	+	.	gene_id "MSTRG.177376"; transcript_id "MSTRG.177376.138"; exon_number "15";
chr7	StringTie	exon	87193198	87193353	1000	+	.	gene_id "MSTRG.177376"; transcript_id "MSTRG.177376.138"; exon_number "16";
chr7	StringTie	exon	87193725	87194102	1000	+	.	gene_id "MSTRG.177376"; transcript_id "MSTRG.177376.138"; exon_number "17";
chr7	StringTie	exon	87194684	87194828	1000	+	.	gene_id "MSTRG.177376"; transcript_id "MSTRG.177376.138"; exon_number "18";
chr7	StringTie	exon	87195031	87197701	1000	+	.	gene_id "MSTRG.177376"; transcript_id "MSTRG.177376.138"; exon_number "19";
chr7	StringTie	transcript	87152302	87197326	1000	+	.	gene_id "MSTRG.177376"; transcript_id "MSTRG.177376.14";
chr7	StringTie	exon	87152302	87152944	1000	+	.	gene_id "MSTRG.177376"; transcript_id "MSTRG.177376.14"; exon_number "1";
chr7	StringTie	exon	87154390	87154528	1000	+	.	gene_id "MSTRG.177376"; transcript_id "MSTRG.177376.14"; exon_number "2";
chr7	StringTie	exon	87163495	87163617	1000	+	.	gene_id "MSTRG.177376"; transcript_id "MSTRG.177376.14"; exon_number "3";
chr7	StringTie	exon	87164934	87165050	1000	+	.	gene_id "MSTRG.177376"; transcript_id "MSTRG.177376.14"; exon_number "4";
chr7	StringTie	exon	87166483	87166605	1000	+	.	gene_id "MSTRG.177376"; transcript_id "MSTRG.177376.14"; exon_number "5";
chr7	StringTie	exon	87170995	87171089	1000	+	.	gene_id "MSTRG.177376"; transcript_id "MSTRG.177376.14"; exon_number "6";
chr7	StringTie	exon	87173535	87173649	1000	+	.	gene_id "MSTRG.177376"; transcript_id "MSTRG.177376.14"; exon_number "7";
chr7	StringTie	exon	87174593	87174669	1000	+	.	gene_id "MSTRG.177376"; transcript_id "MSTRG.177376.14"; exon_number "8";
chr7	StringTie	exon	87179545	87179702	1000	+	.	gene_id "MSTRG.177376"; transcript_id "MSTRG.177376.14"; exon_number "9";
chr7	StringTie	exon	87181309	87181341	1000	+	.	gene_id "MSTRG.177376"; transcript_id "MSTRG.177376.14"; exon_number "10";
chr7	StringTie	exon	87182228	87182337	1000	+	.	gene_id "MSTRG.177376"; transcript_id "MSTRG.177376.14"; exon_number "11";
chr7	StringTie	exon	87184397	87184625	1000	+	.	gene_id "MSTRG.177376"; transcript_id "MSTRG.177376.14"; exon_number "12";
chr7	StringTie	exon	87185829	87185980	1000	+	.	gene_id "MSTRG.177376"; transcript_id "MSTRG.177376.14"; exon_number "13";
chr7	StringTie	exon	87188092	87188301	1000	+	.	gene_id "MSTRG.177376"; transcript_id "MSTRG.177376.14"; exon_number "14";
chr7	StringTie	exon	87190945	87191027	1000	+	.	gene_id "MSTRG.177376"; transcript_id "MSTRG.177376.14"; exon_number "15";
chr7	StringTie	exon	87193198	87193353	1000	+	.	gene_id "MSTRG.177376"; transcript_id "MSTRG.177376.14"; exon_number "16";
chr7	StringTie	exon	87193725	87194102	1000	+	.	gene_id "MSTRG.177376"; transcript_id "MSTRG.177376.14"; exon_number "17";
chr7	StringTie	exon	87194684	87194828	1000	+	.	gene_id "MSTRG.177376"; transcript_id "MSTRG.177376.14"; exon_number "18";
chr7	StringTie	exon	87195031	87197326	1000	+	.	gene_id "MSTRG.177376"; transcript_id "MSTRG.177376.14"; exon_number "19";
chr7	StringTie	transcript	87152411	87197693	1000	+	.	gene_id "MSTRG.177376"; transcript_id "MSTRG.177376.140";
chr7	StringTie	exon	87152411	87153407	1000	+	.	gene_id "MSTRG.177376"; transcript_id "MSTRG.177376.140"; exon_number "1";
chr7	StringTie	exon	87154228	87154278	1000	+	.	gene_id "MSTRG.177376"; transcript_id "MSTRG.177376.140"; exon_number "2";
chr7	StringTie	exon	87154390	87154528	1000	+	.	gene_id "MSTRG.177376"; transcript_id "MSTRG.177376.140"; exon_number "3";
chr7	StringTie	exon	87159639	87159821	1000	+	.	gene_id "MSTRG.177376"; transcript_id "MSTRG.177376.140"; exon_number "4";
chr7	StringTie	exon	87163239	87163332	1000	+	.	gene_id "MSTRG.177376"; transcript_id "MSTRG.177376.140"; exon_number "5";
chr7	StringTie	exon	87163495	87163617	1000	+	.	gene_id "MSTRG.177376"; transcript_id "MSTRG.177376.140"; exon_number "6";
chr7	StringTie	exon	87164934	87165050	1000	+	.	gene_id "MSTRG.177376"; transcript_id "MSTRG.177376.140"; exon_number "7";
chr7	StringTie	exon	87166483	87166605	1000	+	.	gene_id "MSTRG.177376"; transcript_id "MSTRG.177376.140"; exon_number "8";
chr7	StringTie	exon	87170995	87171089	1000	+	.	gene_id "MSTRG.177376"; transcript_id "MSTRG.177376.140"; exon_number "9";
chr7	StringTie	exon	87173535	87173649	1000	+	.	gene_id "MSTRG.177376"; transcript_id "MSTRG.177376.140"; exon_number "10";
chr7	StringTie	exon	87174593	87174669	1000	+	.	gene_id "MSTRG.177376"; transcript_id "MSTRG.177376.140"; exon_number "11";
chr7	StringTie	exon	87179545	87179702	1000	+	.	gene_id "MSTRG.177376"; transcript_id "MSTRG.177376.140"; exon_number "12";
chr7	StringTie	exon	87181309	87181341	1000	+	.	gene_id "MSTRG.177376"; transcript_id "MSTRG.177376.140"; exon_number "13";
chr7	StringTie	exon	87182228	87182337	1000	+	.	gene_id "MSTRG.177376"; transcript_id "MSTRG.177376.140"; exon_number "14";
chr7	StringTie	exon	87184397	87184625	1000	+	.	gene_id "MSTRG.177376"; transcript_id "MSTRG.177376.140"; exon_number "15";
chr7	StringTie	exon	87185829	87185980	1000	+	.	gene_id "MSTRG.177376"; transcript_id "MSTRG.177376.140"; exon_number "16";
chr7	StringTie	exon	87188092	87188301	1000	+	.	gene_id "MSTRG.177376"; transcript_id "MSTRG.177376.140"; exon_number "17";
chr7	StringTie	exon	87190945	87191027	1000	+	.	gene_id "MSTRG.177376"; transcript_id "MSTRG.177376.140"; exon_number "18";
chr7	StringTie	exon	87193198	87193353	1000	+	.	gene_id "MSTRG.177376"; transcript_id "MSTRG.177376.140"; exon_number "19";
chr7	StringTie	exon	87193706	87194102	1000	+	.	gene_id "MSTRG.177376"; transcript_id "MSTRG.177376.140"; exon_number "20";
chr7	StringTie	exon	87195031	87197693	1000	+	.	gene_id "MSTRG.177376"; transcript_id "MSTRG.177376.140"; exon_number "21";
chr7	StringTie	transcript	87152411	87196361	1000	+	.	gene_id "MSTRG.177376"; transcript_id "MSTRG.177376.141";
chr7	StringTie	exon	87152411	87154528	1000	+	.	gene_id "MSTRG.177376"; transcript_id "MSTRG.177376.141"; exon_number "1";
chr7	StringTie	exon	87163495	87163617	1000	+	.	gene_id "MSTRG.177376"; transcript_id "MSTRG.177376.141"; exon_number "2";
chr7	StringTie	exon	87164934	87165050	1000	+	.	gene_id "MSTRG.177376"; transcript_id "MSTRG.177376.141"; exon_number "3";
chr7	StringTie	exon	87166483	87166605	1000	+	.	gene_id "MSTRG.177376"; transcript_id "MSTRG.177376.141"; exon_number "4";
chr7	StringTie	exon	87167957	87168043	1000	+	.	gene_id "MSTRG.177376"; transcript_id "MSTRG.177376.141"; exon_number "5";
chr7	StringTie	exon	87170995	87171089	1000	+	.	gene_id "MSTRG.177376"; transcript_id "MSTRG.177376.141"; exon_number "6";
chr7	StringTie	exon	87173535	87173649	1000	+	.	gene_id "MSTRG.177376"; transcript_id "MSTRG.177376.141"; exon_number "7";
chr7	StringTie	exon	87174593	87174669	1000	+	.	gene_id "MSTRG.177376"; transcript_id "MSTRG.177376.141"; exon_number "8";
chr7	StringTie	exon	87179545	87179702	1000	+	.	gene_id "MSTRG.177376"; transcript_id "MSTRG.177376.141"; exon_number "9";
chr7	StringTie	exon	87181309	87181341	1000	+	.	gene_id "MSTRG.177376"; transcript_id "MSTRG.177376.141"; exon_number "10";
chr7	StringTie	exon	87182056	87182337	1000	+	.	gene_id "MSTRG.177376"; transcript_id "MSTRG.177376.141"; exon_number "11";
chr7	StringTie	exon	87184397	87184625	1000	+	.	gene_id "MSTRG.177376"; transcript_id "MSTRG.177376.141"; exon_number "12";
chr7	StringTie	exon	87185829	87185980	1000	+	.	gene_id "MSTRG.177376"; transcript_id "MSTRG.177376.141"; exon_number "13";
chr7	StringTie	exon	87188039	87188301	1000	+	.	gene_id "MSTRG.177376"; transcript_id "MSTRG.177376.141"; exon_number "14";
chr7	StringTie	exon	87190945	87191027	1000	+	.	gene_id "MSTRG.177376"; transcript_id "MSTRG.177376.141"; exon_number "15";
chr7	StringTie	exon	87193198	87193353	1000	+	.	gene_id "MSTRG.177376"; transcript_id "MSTRG.177376.141"; exon_number "16";
chr7	StringTie	exon	87193725	87194102	1000	+	.	gene_id "MSTRG.177376"; transcript_id "MSTRG.177376.141"; exon_number "17";
chr7	StringTie	exon	87194684	87194828	1000	+	.	gene_id "MSTRG.177376"; transcript_id "MSTRG.177376.141"; exon_number "18";
chr7	StringTie	exon	87195031	87196361	1000	+	.	gene_id "MSTRG.177376"; transcript_id "MSTRG.177376.141"; exon_number "19";
chr7	StringTie	transcript	87152411	87196345	1000	+	.	gene_id "MSTRG.177376"; transcript_id "MSTRG.177376.142";
chr7	StringTie	exon	87152411	87152944	1000	+	.	gene_id "MSTRG.177376"; transcript_id "MSTRG.177376.142"; exon_number "1";
chr7	StringTie	exon	87154390	87154528	1000	+	.	gene_id "MSTRG.177376"; transcript_id "MSTRG.177376.142"; exon_number "2";
chr7	StringTie	exon	87163239	87163332	1000	+	.	gene_id "MSTRG.177376"; transcript_id "MSTRG.177376.142"; exon_number "3";
chr7	StringTie	exon	87163495	87163617	1000	+	.	gene_id "MSTRG.177376"; transcript_id "MSTRG.177376.142"; exon_number "4";
chr7	StringTie	exon	87164934	87165050	1000	+	.	gene_id "MSTRG.177376"; transcript_id "MSTRG.177376.142"; exon_number "5";
chr7	StringTie	exon	87166483	87166605	1000	+	.	gene_id "MSTRG.177376"; transcript_id "MSTRG.177376.142"; exon_number "6";
chr7	StringTie	exon	87170995	87171089	1000	+	.	gene_id "MSTRG.177376"; transcript_id "MSTRG.177376.142"; exon_number "7";
chr7	StringTie	exon	87173535	87173649	1000	+	.	gene_id "MSTRG.177376"; transcript_id "MSTRG.177376.142"; exon_number "8";
chr7	StringTie	exon	87174593	87174669	1000	+	.	gene_id "MSTRG.177376"; transcript_id "MSTRG.177376.142"; exon_number "9";
chr7	StringTie	exon	87179545	87179702	1000	+	.	gene_id "MSTRG.177376"; transcript_id "MSTRG.177376.142"; exon_number "10";
chr7	StringTie	exon	87181309	87181341	1000	+	.	gene_id "MSTRG.177376"; transcript_id "MSTRG.177376.142"; exon_number "11";
chr7	StringTie	exon	87182228	87182337	1000	+	.	gene_id "MSTRG.177376"; transcript_id "MSTRG.177376.142"; exon_number "12";
chr7	StringTie	exon	87184397	87184625	1000	+	.	gene_id "MSTRG.177376"; transcript_id "MSTRG.177376.142"; exon_number "13";
chr7	StringTie	exon	87185829	87185980	1000	+	.	gene_id "MSTRG.177376"; transcript_id "MSTRG.177376.142"; exon_number "14";
chr7	StringTie	exon	87188039	87188301	1000	+	.	gene_id "MSTRG.177376"; transcript_id "MSTRG.177376.142"; exon_number "15";
chr7	StringTie	exon	87190945	87191027	1000	+	.	gene_id "MSTRG.177376"; transcript_id "MSTRG.177376.142"; exon_number "16";
chr7	StringTie	exon	87193198	87193353	1000	+	.	gene_id "MSTRG.177376"; transcript_id "MSTRG.177376.142"; exon_number "17";
chr7	StringTie	exon	87193725	87194102	1000	+	.	gene_id "MSTRG.177376"; transcript_id "MSTRG.177376.142"; exon_number "18";
chr7	StringTie	exon	87194684	87194828	1000	+	.	gene_id "MSTRG.177376"; transcript_id "MSTRG.177376.142"; exon_number "19";
chr7	StringTie	exon	87195031	87196345	1000	+	.	gene_id "MSTRG.177376"; transcript_id "MSTRG.177376.142"; exon_number "20";
chr7	StringTie	transcript	87152412	87196392	1000	+	.	gene_id "MSTRG.177376"; transcript_id "MSTRG.177376.143";
chr7	StringTie	exon	87152412	87154528	1000	+	.	gene_id "MSTRG.177376"; transcript_id "MSTRG.177376.143"; exon_number "1";
chr7	StringTie	exon	87163495	87163617	1000	+	.	gene_id "MSTRG.177376"; transcript_id "MSTRG.177376.143"; exon_number "2";
chr7	StringTie	exon	87164934	87165050	1000	+	.	gene_id "MSTRG.177376"; transcript_id "MSTRG.177376.143"; exon_number "3";
chr7	StringTie	exon	87170995	87171089	1000	+	.	gene_id "MSTRG.177376"; transcript_id "MSTRG.177376.143"; exon_number "4";
chr7	StringTie	exon	87173535	87173649	1000	+	.	gene_id "MSTRG.177376"; transcript_id "MSTRG.177376.143"; exon_number "5";
chr7	StringTie	exon	87174593	87174669	1000	+	.	gene_id "MSTRG.177376"; transcript_id "MSTRG.177376.143"; exon_number "6";
chr7	StringTie	exon	87179545	87179702	1000	+	.	gene_id "MSTRG.177376"; transcript_id "MSTRG.177376.143"; exon_number "7";
chr7	StringTie	exon	87181309	87181341	1000	+	.	gene_id "MSTRG.177376"; transcript_id "MSTRG.177376.143"; exon_number "8";
chr7	StringTie	exon	87182228	87182337	1000	+	.	gene_id "MSTRG.177376"; transcript_id "MSTRG.177376.143"; exon_number "9";
chr7	StringTie	exon	87184397	87184625	1000	+	.	gene_id "MSTRG.177376"; transcript_id "MSTRG.177376.143"; exon_number "10";
chr7	StringTie	exon	87185829	87188301	1000	+	.	gene_id "MSTRG.177376"; transcript_id "MSTRG.177376.143"; exon_number "11";
chr7	StringTie	exon	87190945	87196392	1000	+	.	gene_id "MSTRG.177376"; transcript_id "MSTRG.177376.143"; exon_number "12";
chr7	StringTie	transcript	87152412	87196373	1000	+	.	gene_id "MSTRG.177376"; transcript_id "MSTRG.177376.144";
chr7	StringTie	exon	87152412	87152944	1000	+	.	gene_id "MSTRG.177376"; transcript_id "MSTRG.177376.144"; exon_number "1";
chr7	StringTie	exon	87154390	87154528	1000	+	.	gene_id "MSTRG.177376"; transcript_id "MSTRG.177376.144"; exon_number "2";
chr7	StringTie	exon	87159639	87159821	1000	+	.	gene_id "MSTRG.177376"; transcript_id "MSTRG.177376.144"; exon_number "3";
chr7	StringTie	exon	87163495	87163617	1000	+	.	gene_id "MSTRG.177376"; transcript_id "MSTRG.177376.144"; exon_number "4";
chr7	StringTie	exon	87164934	87165050	1000	+	.	gene_id "MSTRG.177376"; transcript_id "MSTRG.177376.144"; exon_number "5";
chr7	StringTie	exon	87166483	87166605	1000	+	.	gene_id "MSTRG.177376"; transcript_id "MSTRG.177376.144"; exon_number "6";
chr7	StringTie	exon	87170995	87171089	1000	+	.	gene_id "MSTRG.177376"; transcript_id "MSTRG.177376.144"; exon_number "7";
chr7	StringTie	exon	87173535	87173649	1000	+	.	gene_id "MSTRG.177376"; transcript_id "MSTRG.177376.144"; exon_number "8";
chr7	StringTie	exon	87174593	87174669	1000	+	.	gene_id "MSTRG.177376"; transcript_id "MSTRG.177376.144"; exon_number "9";
chr7	StringTie	exon	87179545	87179702	1000	+	.	gene_id "MSTRG.177376"; transcript_id "MSTRG.177376.144"; exon_number "10";
chr7	StringTie	exon	87181309	87181341	1000	+	.	gene_id "MSTRG.177376"; transcript_id "MSTRG.177376.144"; exon_number "11";
chr7	StringTie	exon	87182228	87182337	1000	+	.	gene_id "MSTRG.177376"; transcript_id "MSTRG.177376.144"; exon_number "12";
chr7	StringTie	exon	87184397	87184625	1000	+	.	gene_id "MSTRG.177376"; transcript_id "MSTRG.177376.144"; exon_number "13";
chr7	StringTie	exon	87185829	87185980	1000	+	.	gene_id "MSTRG.177376"; transcript_id "MSTRG.177376.144"; exon_number "14";
chr7	StringTie	exon	87188092	87188301	1000	+	.	gene_id "MSTRG.177376"; transcript_id "MSTRG.177376.144"; exon_number "15";
chr7	StringTie	exon	87190945	87191027	1000	+	.	gene_id "MSTRG.177376"; transcript_id "MSTRG.177376.144"; exon_number "16";
chr7	StringTie	exon	87193198	87193353	1000	+	.	gene_id "MSTRG.177376"; transcript_id "MSTRG.177376.144"; exon_number "17";
chr7	StringTie	exon	87193729	87196373	1000	+	.	gene_id "MSTRG.177376"; transcript_id "MSTRG.177376.144"; exon_number "18";
chr7	StringTie	transcript	87152412	87196358	1000	+	.	gene_id "MSTRG.177376"; transcript_id "MSTRG.177376.145";
chr7	StringTie	exon	87152412	87152944	1000	+	.	gene_id "MSTRG.177376"; transcript_id "MSTRG.177376.145"; exon_number "1";
chr7	StringTie	exon	87154228	87154278	1000	+	.	gene_id "MSTRG.177376"; transcript_id "MSTRG.177376.145"; exon_number "2";
chr7	StringTie	exon	87154390	87154528	1000	+	.	gene_id "MSTRG.177376"; transcript_id "MSTRG.177376.145"; exon_number "3";
chr7	StringTie	exon	87163495	87163617	1000	+	.	gene_id "MSTRG.177376"; transcript_id "MSTRG.177376.145"; exon_number "4";
chr7	StringTie	exon	87164934	87165050	1000	+	.	gene_id "MSTRG.177376"; transcript_id "MSTRG.177376.145"; exon_number "5";
chr7	StringTie	exon	87166483	87166605	1000	+	.	gene_id "MSTRG.177376"; transcript_id "MSTRG.177376.145"; exon_number "6";
chr7	StringTie	exon	87170995	87171089	1000	+	.	gene_id "MSTRG.177376"; transcript_id "MSTRG.177376.145"; exon_number "7";
chr7	StringTie	exon	87173535	87173649	1000	+	.	gene_id "MSTRG.177376"; transcript_id "MSTRG.177376.145"; exon_number "8";
chr7	StringTie	exon	87174593	87174669	1000	+	.	gene_id "MSTRG.177376"; transcript_id "MSTRG.177376.145"; exon_number "9";
chr7	StringTie	exon	87179545	87179702	1000	+	.	gene_id "MSTRG.177376"; transcript_id "MSTRG.177376.145"; exon_number "10";
chr7	StringTie	exon	87181309	87181341	1000	+	.	gene_id "MSTRG.177376"; transcript_id "MSTRG.177376.145"; exon_number "11";
chr7	StringTie	exon	87182056	87182337	1000	+	.	gene_id "MSTRG.177376"; transcript_id "MSTRG.177376.145"; exon_number "12";
chr7	StringTie	exon	87184397	87184625	1000	+	.	gene_id "MSTRG.177376"; transcript_id "MSTRG.177376.145"; exon_number "13";
chr7	StringTie	exon	87184820	87184892	1000	+	.	gene_id "MSTRG.177376"; transcript_id "MSTRG.177376.145"; exon_number "14";
chr7	StringTie	exon	87185829	87185980	1000	+	.	gene_id "MSTRG.177376"; transcript_id "MSTRG.177376.145"; exon_number "15";
chr7	StringTie	exon	87188092	87188301	1000	+	.	gene_id "MSTRG.177376"; transcript_id "MSTRG.177376.145"; exon_number "16";
chr7	StringTie	exon	87190945	87191027	1000	+	.	gene_id "MSTRG.177376"; transcript_id "MSTRG.177376.145"; exon_number "17";
chr7	StringTie	exon	87193198	87193353	1000	+	.	gene_id "MSTRG.177376"; transcript_id "MSTRG.177376.145"; exon_number "18";
chr7	StringTie	exon	87193725	87194102	1000	+	.	gene_id "MSTRG.177376"; transcript_id "MSTRG.177376.145"; exon_number "19";
chr7	StringTie	exon	87194684	87194828	1000	+	.	gene_id "MSTRG.177376"; transcript_id "MSTRG.177376.145"; exon_number "20";
chr7	StringTie	exon	87195031	87196358	1000	+	.	gene_id "MSTRG.177376"; transcript_id "MSTRG.177376.145"; exon_number "21";
chr7	StringTie	transcript	87152413	87196354	1000	+	.	gene_id "MSTRG.177376"; transcript_id "MSTRG.177376.148";
chr7	StringTie	exon	87152413	87154278	1000	+	.	gene_id "MSTRG.177376"; transcript_id "MSTRG.177376.148"; exon_number "1";
chr7	StringTie	exon	87154390	87154528	1000	+	.	gene_id "MSTRG.177376"; transcript_id "MSTRG.177376.148"; exon_number "2";
chr7	StringTie	exon	87163239	87163332	1000	+	.	gene_id "MSTRG.177376"; transcript_id "MSTRG.177376.148"; exon_number "3";
chr7	StringTie	exon	87163495	87163617	1000	+	.	gene_id "MSTRG.177376"; transcript_id "MSTRG.177376.148"; exon_number "4";
chr7	StringTie	exon	87164934	87165050	1000	+	.	gene_id "MSTRG.177376"; transcript_id "MSTRG.177376.148"; exon_number "5";
chr7	StringTie	exon	87166483	87166605	1000	+	.	gene_id "MSTRG.177376"; transcript_id "MSTRG.177376.148"; exon_number "6";
chr7	StringTie	exon	87171001	87171089	1000	+	.	gene_id "MSTRG.177376"; transcript_id "MSTRG.177376.148"; exon_number "7";
chr7	StringTie	exon	87173535	87173649	1000	+	.	gene_id "MSTRG.177376"; transcript_id "MSTRG.177376.148"; exon_number "8";
chr7	StringTie	exon	87174593	87174669	1000	+	.	gene_id "MSTRG.177376"; transcript_id "MSTRG.177376.148"; exon_number "9";
chr7	StringTie	exon	87179545	87179702	1000	+	.	gene_id "MSTRG.177376"; transcript_id "MSTRG.177376.148"; exon_number "10";
chr7	StringTie	exon	87181309	87181341	1000	+	.	gene_id "MSTRG.177376"; transcript_id "MSTRG.177376.148"; exon_number "11";
chr7	StringTie	exon	87182228	87182337	1000	+	.	gene_id "MSTRG.177376"; transcript_id "MSTRG.177376.148"; exon_number "12";
chr7	StringTie	exon	87184397	87184625	1000	+	.	gene_id "MSTRG.177376"; transcript_id "MSTRG.177376.148"; exon_number "13";
chr7	StringTie	exon	87185829	87185980	1000	+	.	gene_id "MSTRG.177376"; transcript_id "MSTRG.177376.148"; exon_number "14";
chr7	StringTie	exon	87188092	87188301	1000	+	.	gene_id "MSTRG.177376"; transcript_id "MSTRG.177376.148"; exon_number "15";
chr7	StringTie	exon	87190945	87191027	1000	+	.	gene_id "MSTRG.177376"; transcript_id "MSTRG.177376.148"; exon_number "16";
chr7	StringTie	exon	87193198	87193353	1000	+	.	gene_id "MSTRG.177376"; transcript_id "MSTRG.177376.148"; exon_number "17";
chr7	StringTie	exon	87193725	87194102	1000	+	.	gene_id "MSTRG.177376"; transcript_id "MSTRG.177376.148"; exon_number "18";
chr7	StringTie	exon	87194684	87194828	1000	+	.	gene_id "MSTRG.177376"; transcript_id "MSTRG.177376.148"; exon_number "19";
chr7	StringTie	exon	87195031	87196354	1000	+	.	gene_id "MSTRG.177376"; transcript_id "MSTRG.177376.148"; exon_number "20";
chr7	StringTie	transcript	87152414	87196377	1000	+	.	gene_id "MSTRG.177376"; transcript_id "MSTRG.177376.149";
chr7	StringTie	exon	87152414	87152555	1000	+	.	gene_id "MSTRG.177376"; transcript_id "MSTRG.177376.149"; exon_number "1";
chr7	StringTie	exon	87154390	87154528	1000	+	.	gene_id "MSTRG.177376"; transcript_id "MSTRG.177376.149"; exon_number "2";
chr7	StringTie	exon	87155455	87155497	1000	+	.	gene_id "MSTRG.177376"; transcript_id "MSTRG.177376.149"; exon_number "3";
chr7	StringTie	exon	87163495	87163617	1000	+	.	gene_id "MSTRG.177376"; transcript_id "MSTRG.177376.149"; exon_number "4";
chr7	StringTie	exon	87164934	87165050	1000	+	.	gene_id "MSTRG.177376"; transcript_id "MSTRG.177376.149"; exon_number "5";
chr7	StringTie	exon	87166483	87166605	1000	+	.	gene_id "MSTRG.177376"; transcript_id "MSTRG.177376.149"; exon_number "6";
chr7	StringTie	exon	87167957	87168043	1000	+	.	gene_id "MSTRG.177376"; transcript_id "MSTRG.177376.149"; exon_number "7";
chr7	StringTie	exon	87170995	87171089	1000	+	.	gene_id "MSTRG.177376"; transcript_id "MSTRG.177376.149"; exon_number "8";
chr7	StringTie	exon	87173535	87173649	1000	+	.	gene_id "MSTRG.177376"; transcript_id "MSTRG.177376.149"; exon_number "9";
chr7	StringTie	exon	87174593	87174669	1000	+	.	gene_id "MSTRG.177376"; transcript_id "MSTRG.177376.149"; exon_number "10";
chr7	StringTie	exon	87179545	87179702	1000	+	.	gene_id "MSTRG.177376"; transcript_id "MSTRG.177376.149"; exon_number "11";
chr7	StringTie	exon	87181309	87181341	1000	+	.	gene_id "MSTRG.177376"; transcript_id "MSTRG.177376.149"; exon_number "12";
chr7	StringTie	exon	87182228	87182337	1000	+	.	gene_id "MSTRG.177376"; transcript_id "MSTRG.177376.149"; exon_number "13";
chr7	StringTie	exon	87184397	87184625	1000	+	.	gene_id "MSTRG.177376"; transcript_id "MSTRG.177376.149"; exon_number "14";
chr7	StringTie	exon	87185829	87185980	1000	+	.	gene_id "MSTRG.177376"; transcript_id "MSTRG.177376.149"; exon_number "15";
chr7	StringTie	exon	87188092	87188301	1000	+	.	gene_id "MSTRG.177376"; transcript_id "MSTRG.177376.149"; exon_number "16";
chr7	StringTie	exon	87190945	87191027	1000	+	.	gene_id "MSTRG.177376"; transcript_id "MSTRG.177376.149"; exon_number "17";
chr7	StringTie	exon	87193198	87193353	1000	+	.	gene_id "MSTRG.177376"; transcript_id "MSTRG.177376.149"; exon_number "18";
chr7	StringTie	exon	87193725	87194102	1000	+	.	gene_id "MSTRG.177376"; transcript_id "MSTRG.177376.149"; exon_number "19";
chr7	StringTie	exon	87194684	87194828	1000	+	.	gene_id "MSTRG.177376"; transcript_id "MSTRG.177376.149"; exon_number "20";
chr7	StringTie	exon	87195031	87196377	1000	+	.	gene_id "MSTRG.177376"; transcript_id "MSTRG.177376.149"; exon_number "21";
chr7	StringTie	transcript	87152302	87196409	1000	+	.	gene_id "MSTRG.177376"; transcript_id "MSTRG.177376.15";
chr7	StringTie	exon	87152302	87152555	1000	+	.	gene_id "MSTRG.177376"; transcript_id "MSTRG.177376.15"; exon_number "1";
chr7	StringTie	exon	87163495	87163617	1000	+	.	gene_id "MSTRG.177376"; transcript_id "MSTRG.177376.15"; exon_number "2";
chr7	StringTie	exon	87164934	87165050	1000	+	.	gene_id "MSTRG.177376"; transcript_id "MSTRG.177376.15"; exon_number "3";
chr7	StringTie	exon	87166483	87166605	1000	+	.	gene_id "MSTRG.177376"; transcript_id "MSTRG.177376.15"; exon_number "4";
chr7	StringTie	exon	87170995	87171089	1000	+	.	gene_id "MSTRG.177376"; transcript_id "MSTRG.177376.15"; exon_number "5";
chr7	StringTie	exon	87173535	87173649	1000	+	.	gene_id "MSTRG.177376"; transcript_id "MSTRG.177376.15"; exon_number "6";
chr7	StringTie	exon	87174593	87174669	1000	+	.	gene_id "MSTRG.177376"; transcript_id "MSTRG.177376.15"; exon_number "7";
chr7	StringTie	exon	87179545	87179702	1000	+	.	gene_id "MSTRG.177376"; transcript_id "MSTRG.177376.15"; exon_number "8";
chr7	StringTie	exon	87181309	87181341	1000	+	.	gene_id "MSTRG.177376"; transcript_id "MSTRG.177376.15"; exon_number "9";
chr7	StringTie	exon	87182056	87182337	1000	+	.	gene_id "MSTRG.177376"; transcript_id "MSTRG.177376.15"; exon_number "10";
chr7	StringTie	exon	87184397	87184625	1000	+	.	gene_id "MSTRG.177376"; transcript_id "MSTRG.177376.15"; exon_number "11";
chr7	StringTie	exon	87185829	87185980	1000	+	.	gene_id "MSTRG.177376"; transcript_id "MSTRG.177376.15"; exon_number "12";
chr7	StringTie	exon	87188092	87188301	1000	+	.	gene_id "MSTRG.177376"; transcript_id "MSTRG.177376.15"; exon_number "13";
chr7	StringTie	exon	87190945	87191027	1000	+	.	gene_id "MSTRG.177376"; transcript_id "MSTRG.177376.15"; exon_number "14";
chr7	StringTie	exon	87193198	87193353	1000	+	.	gene_id "MSTRG.177376"; transcript_id "MSTRG.177376.15"; exon_number "15";
chr7	StringTie	exon	87193729	87194102	1000	+	.	gene_id "MSTRG.177376"; transcript_id "MSTRG.177376.15"; exon_number "16";
chr7	StringTie	exon	87194684	87194828	1000	+	.	gene_id "MSTRG.177376"; transcript_id "MSTRG.177376.15"; exon_number "17";
chr7	StringTie	exon	87195031	87196409	1000	+	.	gene_id "MSTRG.177376"; transcript_id "MSTRG.177376.15"; exon_number "18";
chr7	StringTie	transcript	87152423	87196397	1000	+	.	gene_id "MSTRG.177376"; transcript_id "MSTRG.177376.150";
chr7	StringTie	exon	87152423	87152555	1000	+	.	gene_id "MSTRG.177376"; transcript_id "MSTRG.177376.150"; exon_number "1";
chr7	StringTie	exon	87154390	87154528	1000	+	.	gene_id "MSTRG.177376"; transcript_id "MSTRG.177376.150"; exon_number "2";
chr7	StringTie	exon	87163239	87163332	1000	+	.	gene_id "MSTRG.177376"; transcript_id "MSTRG.177376.150"; exon_number "3";
chr7	StringTie	exon	87163495	87163617	1000	+	.	gene_id "MSTRG.177376"; transcript_id "MSTRG.177376.150"; exon_number "4";
chr7	StringTie	exon	87164934	87165050	1000	+	.	gene_id "MSTRG.177376"; transcript_id "MSTRG.177376.150"; exon_number "5";
chr7	StringTie	exon	87166483	87166605	1000	+	.	gene_id "MSTRG.177376"; transcript_id "MSTRG.177376.150"; exon_number "6";
chr7	StringTie	exon	87167957	87168043	1000	+	.	gene_id "MSTRG.177376"; transcript_id "MSTRG.177376.150"; exon_number "7";
chr7	StringTie	exon	87170995	87171089	1000	+	.	gene_id "MSTRG.177376"; transcript_id "MSTRG.177376.150"; exon_number "8";
chr7	StringTie	exon	87173535	87173649	1000	+	.	gene_id "MSTRG.177376"; transcript_id "MSTRG.177376.150"; exon_number "9";
chr7	StringTie	exon	87174593	87174669	1000	+	.	gene_id "MSTRG.177376"; transcript_id "MSTRG.177376.150"; exon_number "10";
chr7	StringTie	exon	87179545	87179702	1000	+	.	gene_id "MSTRG.177376"; transcript_id "MSTRG.177376.150"; exon_number "11";
chr7	StringTie	exon	87181309	87181341	1000	+	.	gene_id "MSTRG.177376"; transcript_id "MSTRG.177376.150"; exon_number "12";
chr7	StringTie	exon	87182228	87182337	1000	+	.	gene_id "MSTRG.177376"; transcript_id "MSTRG.177376.150"; exon_number "13";
chr7	StringTie	exon	87184397	87184625	1000	+	.	gene_id "MSTRG.177376"; transcript_id "MSTRG.177376.150"; exon_number "14";
chr7	StringTie	exon	87185829	87185980	1000	+	.	gene_id "MSTRG.177376"; transcript_id "MSTRG.177376.150"; exon_number "15";
chr7	StringTie	exon	87188039	87188301	1000	+	.	gene_id "MSTRG.177376"; transcript_id "MSTRG.177376.150"; exon_number "16";
chr7	StringTie	exon	87190945	87191027	1000	+	.	gene_id "MSTRG.177376"; transcript_id "MSTRG.177376.150"; exon_number "17";
chr7	StringTie	exon	87193198	87193353	1000	+	.	gene_id "MSTRG.177376"; transcript_id "MSTRG.177376.150"; exon_number "18";
chr7	StringTie	exon	87193725	87194102	1000	+	.	gene_id "MSTRG.177376"; transcript_id "MSTRG.177376.150"; exon_number "19";
chr7	StringTie	exon	87194684	87194828	1000	+	.	gene_id "MSTRG.177376"; transcript_id "MSTRG.177376.150"; exon_number "20";
chr7	StringTie	exon	87195031	87196397	1000	+	.	gene_id "MSTRG.177376"; transcript_id "MSTRG.177376.150"; exon_number "21";
chr7	StringTie	transcript	87152423	87196356	1000	+	.	gene_id "MSTRG.177376"; transcript_id "MSTRG.177376.151";
chr7	StringTie	exon	87152423	87152555	1000	+	.	gene_id "MSTRG.177376"; transcript_id "MSTRG.177376.151"; exon_number "1";
chr7	StringTie	exon	87154390	87154528	1000	+	.	gene_id "MSTRG.177376"; transcript_id "MSTRG.177376.151"; exon_number "2";
chr7	StringTie	exon	87163239	87163332	1000	+	.	gene_id "MSTRG.177376"; transcript_id "MSTRG.177376.151"; exon_number "3";
chr7	StringTie	exon	87163495	87163617	1000	+	.	gene_id "MSTRG.177376"; transcript_id "MSTRG.177376.151"; exon_number "4";
chr7	StringTie	exon	87164934	87165050	1000	+	.	gene_id "MSTRG.177376"; transcript_id "MSTRG.177376.151"; exon_number "5";
chr7	StringTie	exon	87166483	87166605	1000	+	.	gene_id "MSTRG.177376"; transcript_id "MSTRG.177376.151"; exon_number "6";
chr7	StringTie	exon	87167957	87168043	1000	+	.	gene_id "MSTRG.177376"; transcript_id "MSTRG.177376.151"; exon_number "7";
chr7	StringTie	exon	87170995	87171089	1000	+	.	gene_id "MSTRG.177376"; transcript_id "MSTRG.177376.151"; exon_number "8";
chr7	StringTie	exon	87173535	87173649	1000	+	.	gene_id "MSTRG.177376"; transcript_id "MSTRG.177376.151"; exon_number "9";
chr7	StringTie	exon	87174593	87174669	1000	+	.	gene_id "MSTRG.177376"; transcript_id "MSTRG.177376.151"; exon_number "10";
chr7	StringTie	exon	87179545	87179702	1000	+	.	gene_id "MSTRG.177376"; transcript_id "MSTRG.177376.151"; exon_number "11";
chr7	StringTie	exon	87181309	87181341	1000	+	.	gene_id "MSTRG.177376"; transcript_id "MSTRG.177376.151"; exon_number "12";
chr7	StringTie	exon	87182228	87182337	1000	+	.	gene_id "MSTRG.177376"; transcript_id "MSTRG.177376.151"; exon_number "13";
chr7	StringTie	exon	87184397	87184625	1000	+	.	gene_id "MSTRG.177376"; transcript_id "MSTRG.177376.151"; exon_number "14";
chr7	StringTie	exon	87185829	87185980	1000	+	.	gene_id "MSTRG.177376"; transcript_id "MSTRG.177376.151"; exon_number "15";
chr7	StringTie	exon	87188092	87188301	1000	+	.	gene_id "MSTRG.177376"; transcript_id "MSTRG.177376.151"; exon_number "16";
chr7	StringTie	exon	87190945	87191027	1000	+	.	gene_id "MSTRG.177376"; transcript_id "MSTRG.177376.151"; exon_number "17";
chr7	StringTie	exon	87193198	87193353	1000	+	.	gene_id "MSTRG.177376"; transcript_id "MSTRG.177376.151"; exon_number "18";
chr7	StringTie	exon	87193725	87194102	1000	+	.	gene_id "MSTRG.177376"; transcript_id "MSTRG.177376.151"; exon_number "19";
chr7	StringTie	exon	87194684	87194828	1000	+	.	gene_id "MSTRG.177376"; transcript_id "MSTRG.177376.151"; exon_number "20";
chr7	StringTie	exon	87195031	87196356	1000	+	.	gene_id "MSTRG.177376"; transcript_id "MSTRG.177376.151"; exon_number "21";
chr7	StringTie	transcript	87152424	87196358	1000	+	.	gene_id "MSTRG.177376"; transcript_id "MSTRG.177376.152";
chr7	StringTie	exon	87152424	87152555	1000	+	.	gene_id "MSTRG.177376"; transcript_id "MSTRG.177376.152"; exon_number "1";
chr7	StringTie	exon	87154390	87154528	1000	+	.	gene_id "MSTRG.177376"; transcript_id "MSTRG.177376.152"; exon_number "2";
chr7	StringTie	exon	87163495	87163617	1000	+	.	gene_id "MSTRG.177376"; transcript_id "MSTRG.177376.152"; exon_number "3";
chr7	StringTie	exon	87164934	87165050	1000	+	.	gene_id "MSTRG.177376"; transcript_id "MSTRG.177376.152"; exon_number "4";
chr7	StringTie	exon	87166483	87166605	1000	+	.	gene_id "MSTRG.177376"; transcript_id "MSTRG.177376.152"; exon_number "5";
chr7	StringTie	exon	87170995	87171089	1000	+	.	gene_id "MSTRG.177376"; transcript_id "MSTRG.177376.152"; exon_number "6";
chr7	StringTie	exon	87173535	87173649	1000	+	.	gene_id "MSTRG.177376"; transcript_id "MSTRG.177376.152"; exon_number "7";
chr7	StringTie	exon	87174593	87174669	1000	+	.	gene_id "MSTRG.177376"; transcript_id "MSTRG.177376.152"; exon_number "8";
chr7	StringTie	exon	87179545	87179702	1000	+	.	gene_id "MSTRG.177376"; transcript_id "MSTRG.177376.152"; exon_number "9";
chr7	StringTie	exon	87181309	87181341	1000	+	.	gene_id "MSTRG.177376"; transcript_id "MSTRG.177376.152"; exon_number "10";
chr7	StringTie	exon	87182056	87182337	1000	+	.	gene_id "MSTRG.177376"; transcript_id "MSTRG.177376.152"; exon_number "11";
chr7	StringTie	exon	87184397	87184625	1000	+	.	gene_id "MSTRG.177376"; transcript_id "MSTRG.177376.152"; exon_number "12";
chr7	StringTie	exon	87185829	87185980	1000	+	.	gene_id "MSTRG.177376"; transcript_id "MSTRG.177376.152"; exon_number "13";
chr7	StringTie	exon	87188092	87188301	1000	+	.	gene_id "MSTRG.177376"; transcript_id "MSTRG.177376.152"; exon_number "14";
chr7	StringTie	exon	87190945	87191027	1000	+	.	gene_id "MSTRG.177376"; transcript_id "MSTRG.177376.152"; exon_number "15";
chr7	StringTie	exon	87193198	87193353	1000	+	.	gene_id "MSTRG.177376"; transcript_id "MSTRG.177376.152"; exon_number "16";
chr7	StringTie	exon	87193729	87194102	1000	+	.	gene_id "MSTRG.177376"; transcript_id "MSTRG.177376.152"; exon_number "17";
chr7	StringTie	exon	87194684	87194828	1000	+	.	gene_id "MSTRG.177376"; transcript_id "MSTRG.177376.152"; exon_number "18";
chr7	StringTie	exon	87195031	87196358	1000	+	.	gene_id "MSTRG.177376"; transcript_id "MSTRG.177376.152"; exon_number "19";
chr7	StringTie	transcript	87152426	87196355	1000	+	.	gene_id "MSTRG.177376"; transcript_id "MSTRG.177376.153";
chr7	StringTie	exon	87152426	87152555	1000	+	.	gene_id "MSTRG.177376"; transcript_id "MSTRG.177376.153"; exon_number "1";
chr7	StringTie	exon	87154390	87154528	1000	+	.	gene_id "MSTRG.177376"; transcript_id "MSTRG.177376.153"; exon_number "2";
chr7	StringTie	exon	87163495	87163617	1000	+	.	gene_id "MSTRG.177376"; transcript_id "MSTRG.177376.153"; exon_number "3";
chr7	StringTie	exon	87164934	87165050	1000	+	.	gene_id "MSTRG.177376"; transcript_id "MSTRG.177376.153"; exon_number "4";
chr7	StringTie	exon	87166483	87166605	1000	+	.	gene_id "MSTRG.177376"; transcript_id "MSTRG.177376.153"; exon_number "5";
chr7	StringTie	exon	87170995	87171089	1000	+	.	gene_id "MSTRG.177376"; transcript_id "MSTRG.177376.153"; exon_number "6";
chr7	StringTie	exon	87173535	87173649	1000	+	.	gene_id "MSTRG.177376"; transcript_id "MSTRG.177376.153"; exon_number "7";
chr7	StringTie	exon	87174593	87174669	1000	+	.	gene_id "MSTRG.177376"; transcript_id "MSTRG.177376.153"; exon_number "8";
chr7	StringTie	exon	87179545	87179702	1000	+	.	gene_id "MSTRG.177376"; transcript_id "MSTRG.177376.153"; exon_number "9";
chr7	StringTie	exon	87181309	87181341	1000	+	.	gene_id "MSTRG.177376"; transcript_id "MSTRG.177376.153"; exon_number "10";
chr7	StringTie	exon	87182056	87182337	1000	+	.	gene_id "MSTRG.177376"; transcript_id "MSTRG.177376.153"; exon_number "11";
chr7	StringTie	exon	87184397	87184625	1000	+	.	gene_id "MSTRG.177376"; transcript_id "MSTRG.177376.153"; exon_number "12";
chr7	StringTie	exon	87185829	87185980	1000	+	.	gene_id "MSTRG.177376"; transcript_id "MSTRG.177376.153"; exon_number "13";
chr7	StringTie	exon	87188092	87188301	1000	+	.	gene_id "MSTRG.177376"; transcript_id "MSTRG.177376.153"; exon_number "14";
chr7	StringTie	exon	87190945	87191027	1000	+	.	gene_id "MSTRG.177376"; transcript_id "MSTRG.177376.153"; exon_number "15";
chr7	StringTie	exon	87193198	87193353	1000	+	.	gene_id "MSTRG.177376"; transcript_id "MSTRG.177376.153"; exon_number "16";
chr7	StringTie	exon	87193729	87194828	1000	+	.	gene_id "MSTRG.177376"; transcript_id "MSTRG.177376.153"; exon_number "17";
chr7	StringTie	exon	87195031	87196355	1000	+	.	gene_id "MSTRG.177376"; transcript_id "MSTRG.177376.153"; exon_number "18";
chr7	StringTie	transcript	87152426	87196345	1000	+	.	gene_id "MSTRG.177376"; transcript_id "MSTRG.177376.154";
chr7	StringTie	exon	87152426	87154528	1000	+	.	gene_id "MSTRG.177376"; transcript_id "MSTRG.177376.154"; exon_number "1";
chr7	StringTie	exon	87162990	87163045	1000	+	.	gene_id "MSTRG.177376"; transcript_id "MSTRG.177376.154"; exon_number "2";
chr7	StringTie	exon	87163239	87163617	1000	+	.	gene_id "MSTRG.177376"; transcript_id "MSTRG.177376.154"; exon_number "3";
chr7	StringTie	exon	87164934	87165050	1000	+	.	gene_id "MSTRG.177376"; transcript_id "MSTRG.177376.154"; exon_number "4";
chr7	StringTie	exon	87166483	87166605	1000	+	.	gene_id "MSTRG.177376"; transcript_id "MSTRG.177376.154"; exon_number "5";
chr7	StringTie	exon	87170995	87171089	1000	+	.	gene_id "MSTRG.177376"; transcript_id "MSTRG.177376.154"; exon_number "6";
chr7	StringTie	exon	87173535	87173649	1000	+	.	gene_id "MSTRG.177376"; transcript_id "MSTRG.177376.154"; exon_number "7";
chr7	StringTie	exon	87174593	87174669	1000	+	.	gene_id "MSTRG.177376"; transcript_id "MSTRG.177376.154"; exon_number "8";
chr7	StringTie	exon	87179545	87179702	1000	+	.	gene_id "MSTRG.177376"; transcript_id "MSTRG.177376.154"; exon_number "9";
chr7	StringTie	exon	87181309	87181341	1000	+	.	gene_id "MSTRG.177376"; transcript_id "MSTRG.177376.154"; exon_number "10";
chr7	StringTie	exon	87182056	87182337	1000	+	.	gene_id "MSTRG.177376"; transcript_id "MSTRG.177376.154"; exon_number "11";
chr7	StringTie	exon	87184397	87184625	1000	+	.	gene_id "MSTRG.177376"; transcript_id "MSTRG.177376.154"; exon_number "12";
chr7	StringTie	exon	87185829	87185980	1000	+	.	gene_id "MSTRG.177376"; transcript_id "MSTRG.177376.154"; exon_number "13";
chr7	StringTie	exon	87188092	87188301	1000	+	.	gene_id "MSTRG.177376"; transcript_id "MSTRG.177376.154"; exon_number "14";
chr7	StringTie	exon	87190945	87191027	1000	+	.	gene_id "MSTRG.177376"; transcript_id "MSTRG.177376.154"; exon_number "15";
chr7	StringTie	exon	87193198	87193353	1000	+	.	gene_id "MSTRG.177376"; transcript_id "MSTRG.177376.154"; exon_number "16";
chr7	StringTie	exon	87193725	87194102	1000	+	.	gene_id "MSTRG.177376"; transcript_id "MSTRG.177376.154"; exon_number "17";
chr7	StringTie	exon	87194684	87194828	1000	+	.	gene_id "MSTRG.177376"; transcript_id "MSTRG.177376.154"; exon_number "18";
chr7	StringTie	exon	87195031	87196345	1000	+	.	gene_id "MSTRG.177376"; transcript_id "MSTRG.177376.154"; exon_number "19";
chr7	StringTie	transcript	87152430	87196355	1000	+	.	gene_id "MSTRG.177376"; transcript_id "MSTRG.177376.157";
chr7	StringTie	exon	87152430	87152795	1000	+	.	gene_id "MSTRG.177376"; transcript_id "MSTRG.177376.157"; exon_number "1";
chr7	StringTie	exon	87154390	87154528	1000	+	.	gene_id "MSTRG.177376"; transcript_id "MSTRG.177376.157"; exon_number "2";
chr7	StringTie	exon	87163239	87163332	1000	+	.	gene_id "MSTRG.177376"; transcript_id "MSTRG.177376.157"; exon_number "3";
chr7	StringTie	exon	87163495	87163617	1000	+	.	gene_id "MSTRG.177376"; transcript_id "MSTRG.177376.157"; exon_number "4";
chr7	StringTie	exon	87164934	87165050	1000	+	.	gene_id "MSTRG.177376"; transcript_id "MSTRG.177376.157"; exon_number "5";
chr7	StringTie	exon	87166483	87166605	1000	+	.	gene_id "MSTRG.177376"; transcript_id "MSTRG.177376.157"; exon_number "6";
chr7	StringTie	exon	87170995	87171089	1000	+	.	gene_id "MSTRG.177376"; transcript_id "MSTRG.177376.157"; exon_number "7";
chr7	StringTie	exon	87173535	87173649	1000	+	.	gene_id "MSTRG.177376"; transcript_id "MSTRG.177376.157"; exon_number "8";
chr7	StringTie	exon	87174593	87174669	1000	+	.	gene_id "MSTRG.177376"; transcript_id "MSTRG.177376.157"; exon_number "9";
chr7	StringTie	exon	87179545	87179702	1000	+	.	gene_id "MSTRG.177376"; transcript_id "MSTRG.177376.157"; exon_number "10";
chr7	StringTie	exon	87181309	87181341	1000	+	.	gene_id "MSTRG.177376"; transcript_id "MSTRG.177376.157"; exon_number "11";
chr7	StringTie	exon	87182017	87182337	1000	+	.	gene_id "MSTRG.177376"; transcript_id "MSTRG.177376.157"; exon_number "12";
chr7	StringTie	exon	87184397	87184625	1000	+	.	gene_id "MSTRG.177376"; transcript_id "MSTRG.177376.157"; exon_number "13";
chr7	StringTie	exon	87185829	87185980	1000	+	.	gene_id "MSTRG.177376"; transcript_id "MSTRG.177376.157"; exon_number "14";
chr7	StringTie	exon	87188092	87188301	1000	+	.	gene_id "MSTRG.177376"; transcript_id "MSTRG.177376.157"; exon_number "15";
chr7	StringTie	exon	87190945	87191027	1000	+	.	gene_id "MSTRG.177376"; transcript_id "MSTRG.177376.157"; exon_number "16";
chr7	StringTie	exon	87193198	87193353	1000	+	.	gene_id "MSTRG.177376"; transcript_id "MSTRG.177376.157"; exon_number "17";
chr7	StringTie	exon	87193725	87194102	1000	+	.	gene_id "MSTRG.177376"; transcript_id "MSTRG.177376.157"; exon_number "18";
chr7	StringTie	exon	87194684	87194828	1000	+	.	gene_id "MSTRG.177376"; transcript_id "MSTRG.177376.157"; exon_number "19";
chr7	StringTie	exon	87195031	87196355	1000	+	.	gene_id "MSTRG.177376"; transcript_id "MSTRG.177376.157"; exon_number "20";
chr7	StringTie	transcript	87152430	87196367	1000	+	.	gene_id "MSTRG.177376"; transcript_id "MSTRG.177376.158";
chr7	StringTie	exon	87152430	87152555	1000	+	.	gene_id "MSTRG.177376"; transcript_id "MSTRG.177376.158"; exon_number "1";
chr7	StringTie	exon	87154390	87154528	1000	+	.	gene_id "MSTRG.177376"; transcript_id "MSTRG.177376.158"; exon_number "2";
chr7	StringTie	exon	87155455	87155497	1000	+	.	gene_id "MSTRG.177376"; transcript_id "MSTRG.177376.158"; exon_number "3";
chr7	StringTie	exon	87163495	87163617	1000	+	.	gene_id "MSTRG.177376"; transcript_id "MSTRG.177376.158"; exon_number "4";
chr7	StringTie	exon	87164934	87165050	1000	+	.	gene_id "MSTRG.177376"; transcript_id "MSTRG.177376.158"; exon_number "5";
chr7	StringTie	exon	87166483	87166605	1000	+	.	gene_id "MSTRG.177376"; transcript_id "MSTRG.177376.158"; exon_number "6";
chr7	StringTie	exon	87170995	87171089	1000	+	.	gene_id "MSTRG.177376"; transcript_id "MSTRG.177376.158"; exon_number "7";
chr7	StringTie	exon	87173535	87173649	1000	+	.	gene_id "MSTRG.177376"; transcript_id "MSTRG.177376.158"; exon_number "8";
chr7	StringTie	exon	87174593	87174669	1000	+	.	gene_id "MSTRG.177376"; transcript_id "MSTRG.177376.158"; exon_number "9";
chr7	StringTie	exon	87179545	87179702	1000	+	.	gene_id "MSTRG.177376"; transcript_id "MSTRG.177376.158"; exon_number "10";
chr7	StringTie	exon	87181309	87181341	1000	+	.	gene_id "MSTRG.177376"; transcript_id "MSTRG.177376.158"; exon_number "11";
chr7	StringTie	exon	87182056	87182337	1000	+	.	gene_id "MSTRG.177376"; transcript_id "MSTRG.177376.158"; exon_number "12";
chr7	StringTie	exon	87184397	87184625	1000	+	.	gene_id "MSTRG.177376"; transcript_id "MSTRG.177376.158"; exon_number "13";
chr7	StringTie	exon	87185829	87185980	1000	+	.	gene_id "MSTRG.177376"; transcript_id "MSTRG.177376.158"; exon_number "14";
chr7	StringTie	exon	87188092	87188301	1000	+	.	gene_id "MSTRG.177376"; transcript_id "MSTRG.177376.158"; exon_number "15";
chr7	StringTie	exon	87190945	87191027	1000	+	.	gene_id "MSTRG.177376"; transcript_id "MSTRG.177376.158"; exon_number "16";
chr7	StringTie	exon	87193198	87193353	1000	+	.	gene_id "MSTRG.177376"; transcript_id "MSTRG.177376.158"; exon_number "17";
chr7	StringTie	exon	87193729	87194102	1000	+	.	gene_id "MSTRG.177376"; transcript_id "MSTRG.177376.158"; exon_number "18";
chr7	StringTie	exon	87194684	87194828	1000	+	.	gene_id "MSTRG.177376"; transcript_id "MSTRG.177376.158"; exon_number "19";
chr7	StringTie	exon	87195031	87196367	1000	+	.	gene_id "MSTRG.177376"; transcript_id "MSTRG.177376.158"; exon_number "20";
chr7	StringTie	transcript	87152435	87196377	1000	+	.	gene_id "MSTRG.177376"; transcript_id "MSTRG.177376.159";
chr7	StringTie	exon	87152435	87152555	1000	+	.	gene_id "MSTRG.177376"; transcript_id "MSTRG.177376.159"; exon_number "1";
chr7	StringTie	exon	87163495	87163617	1000	+	.	gene_id "MSTRG.177376"; transcript_id "MSTRG.177376.159"; exon_number "2";
chr7	StringTie	exon	87164934	87165050	1000	+	.	gene_id "MSTRG.177376"; transcript_id "MSTRG.177376.159"; exon_number "3";
chr7	StringTie	exon	87166483	87166605	1000	+	.	gene_id "MSTRG.177376"; transcript_id "MSTRG.177376.159"; exon_number "4";
chr7	StringTie	exon	87170995	87171089	1000	+	.	gene_id "MSTRG.177376"; transcript_id "MSTRG.177376.159"; exon_number "5";
chr7	StringTie	exon	87173535	87173649	1000	+	.	gene_id "MSTRG.177376"; transcript_id "MSTRG.177376.159"; exon_number "6";
chr7	StringTie	exon	87174593	87174669	1000	+	.	gene_id "MSTRG.177376"; transcript_id "MSTRG.177376.159"; exon_number "7";
chr7	StringTie	exon	87179545	87179702	1000	+	.	gene_id "MSTRG.177376"; transcript_id "MSTRG.177376.159"; exon_number "8";
chr7	StringTie	exon	87181309	87181341	1000	+	.	gene_id "MSTRG.177376"; transcript_id "MSTRG.177376.159"; exon_number "9";
chr7	StringTie	exon	87182228	87182337	1000	+	.	gene_id "MSTRG.177376"; transcript_id "MSTRG.177376.159"; exon_number "10";
chr7	StringTie	exon	87184397	87184625	1000	+	.	gene_id "MSTRG.177376"; transcript_id "MSTRG.177376.159"; exon_number "11";
chr7	StringTie	exon	87185829	87185980	1000	+	.	gene_id "MSTRG.177376"; transcript_id "MSTRG.177376.159"; exon_number "12";
chr7	StringTie	exon	87188039	87188301	1000	+	.	gene_id "MSTRG.177376"; transcript_id "MSTRG.177376.159"; exon_number "13";
chr7	StringTie	exon	87190945	87191027	1000	+	.	gene_id "MSTRG.177376"; transcript_id "MSTRG.177376.159"; exon_number "14";
chr7	StringTie	exon	87193198	87193353	1000	+	.	gene_id "MSTRG.177376"; transcript_id "MSTRG.177376.159"; exon_number "15";
chr7	StringTie	exon	87193725	87194102	1000	+	.	gene_id "MSTRG.177376"; transcript_id "MSTRG.177376.159"; exon_number "16";
chr7	StringTie	exon	87194684	87196377	1000	+	.	gene_id "MSTRG.177376"; transcript_id "MSTRG.177376.159"; exon_number "17";
chr7	StringTie	transcript	87152302	87196412	1000	+	.	gene_id "MSTRG.177376"; transcript_id "MSTRG.177376.16";
chr7	StringTie	exon	87152302	87152944	1000	+	.	gene_id "MSTRG.177376"; transcript_id "MSTRG.177376.16"; exon_number "1";
chr7	StringTie	exon	87154390	87154528	1000	+	.	gene_id "MSTRG.177376"; transcript_id "MSTRG.177376.16"; exon_number "2";
chr7	StringTie	exon	87163239	87163332	1000	+	.	gene_id "MSTRG.177376"; transcript_id "MSTRG.177376.16"; exon_number "3";
chr7	StringTie	exon	87163495	87163617	1000	+	.	gene_id "MSTRG.177376"; transcript_id "MSTRG.177376.16"; exon_number "4";
chr7	StringTie	exon	87164934	87165050	1000	+	.	gene_id "MSTRG.177376"; transcript_id "MSTRG.177376.16"; exon_number "5";
chr7	StringTie	exon	87166483	87166605	1000	+	.	gene_id "MSTRG.177376"; transcript_id "MSTRG.177376.16"; exon_number "6";
chr7	StringTie	exon	87170995	87171089	1000	+	.	gene_id "MSTRG.177376"; transcript_id "MSTRG.177376.16"; exon_number "7";
chr7	StringTie	exon	87173535	87173649	1000	+	.	gene_id "MSTRG.177376"; transcript_id "MSTRG.177376.16"; exon_number "8";
chr7	StringTie	exon	87174593	87174669	1000	+	.	gene_id "MSTRG.177376"; transcript_id "MSTRG.177376.16"; exon_number "9";
chr7	StringTie	exon	87179545	87179702	1000	+	.	gene_id "MSTRG.177376"; transcript_id "MSTRG.177376.16"; exon_number "10";
chr7	StringTie	exon	87181309	87181341	1000	+	.	gene_id "MSTRG.177376"; transcript_id "MSTRG.177376.16"; exon_number "11";
chr7	StringTie	exon	87182056	87182337	1000	+	.	gene_id "MSTRG.177376"; transcript_id "MSTRG.177376.16"; exon_number "12";
chr7	StringTie	exon	87184397	87184625	1000	+	.	gene_id "MSTRG.177376"; transcript_id "MSTRG.177376.16"; exon_number "13";
chr7	StringTie	exon	87185829	87185980	1000	+	.	gene_id "MSTRG.177376"; transcript_id "MSTRG.177376.16"; exon_number "14";
chr7	StringTie	exon	87188039	87188301	1000	+	.	gene_id "MSTRG.177376"; transcript_id "MSTRG.177376.16"; exon_number "15";
chr7	StringTie	exon	87190945	87191027	1000	+	.	gene_id "MSTRG.177376"; transcript_id "MSTRG.177376.16"; exon_number "16";
chr7	StringTie	exon	87193198	87193353	1000	+	.	gene_id "MSTRG.177376"; transcript_id "MSTRG.177376.16"; exon_number "17";
chr7	StringTie	exon	87193725	87194102	1000	+	.	gene_id "MSTRG.177376"; transcript_id "MSTRG.177376.16"; exon_number "18";
chr7	StringTie	exon	87194684	87194828	1000	+	.	gene_id "MSTRG.177376"; transcript_id "MSTRG.177376.16"; exon_number "19";
chr7	StringTie	exon	87195031	87196412	1000	+	.	gene_id "MSTRG.177376"; transcript_id "MSTRG.177376.16"; exon_number "20";
chr7	StringTie	transcript	87152436	87196356	1000	+	.	gene_id "MSTRG.177376"; transcript_id "MSTRG.177376.160";
chr7	StringTie	exon	87152436	87152555	1000	+	.	gene_id "MSTRG.177376"; transcript_id "MSTRG.177376.160"; exon_number "1";
chr7	StringTie	exon	87154390	87154528	1000	+	.	gene_id "MSTRG.177376"; transcript_id "MSTRG.177376.160"; exon_number "2";
chr7	StringTie	exon	87163495	87163617	1000	+	.	gene_id "MSTRG.177376"; transcript_id "MSTRG.177376.160"; exon_number "3";
chr7	StringTie	exon	87166483	87166605	1000	+	.	gene_id "MSTRG.177376"; transcript_id "MSTRG.177376.160"; exon_number "4";
chr7	StringTie	exon	87170995	87171089	1000	+	.	gene_id "MSTRG.177376"; transcript_id "MSTRG.177376.160"; exon_number "5";
chr7	StringTie	exon	87173535	87173649	1000	+	.	gene_id "MSTRG.177376"; transcript_id "MSTRG.177376.160"; exon_number "6";
chr7	StringTie	exon	87174593	87174669	1000	+	.	gene_id "MSTRG.177376"; transcript_id "MSTRG.177376.160"; exon_number "7";
chr7	StringTie	exon	87179545	87179702	1000	+	.	gene_id "MSTRG.177376"; transcript_id "MSTRG.177376.160"; exon_number "8";
chr7	StringTie	exon	87181309	87181341	1000	+	.	gene_id "MSTRG.177376"; transcript_id "MSTRG.177376.160"; exon_number "9";
chr7	StringTie	exon	87182056	87182337	1000	+	.	gene_id "MSTRG.177376"; transcript_id "MSTRG.177376.160"; exon_number "10";
chr7	StringTie	exon	87184397	87184625	1000	+	.	gene_id "MSTRG.177376"; transcript_id "MSTRG.177376.160"; exon_number "11";
chr7	StringTie	exon	87185829	87185980	1000	+	.	gene_id "MSTRG.177376"; transcript_id "MSTRG.177376.160"; exon_number "12";
chr7	StringTie	exon	87188092	87188301	1000	+	.	gene_id "MSTRG.177376"; transcript_id "MSTRG.177376.160"; exon_number "13";
chr7	StringTie	exon	87190945	87191027	1000	+	.	gene_id "MSTRG.177376"; transcript_id "MSTRG.177376.160"; exon_number "14";
chr7	StringTie	exon	87193198	87193353	1000	+	.	gene_id "MSTRG.177376"; transcript_id "MSTRG.177376.160"; exon_number "15";
chr7	StringTie	exon	87193725	87196356	1000	+	.	gene_id "MSTRG.177376"; transcript_id "MSTRG.177376.160"; exon_number "16";
chr7	StringTie	transcript	87152436	87196342	1000	+	.	gene_id "MSTRG.177376"; transcript_id "MSTRG.177376.161";
chr7	StringTie	exon	87152436	87152555	1000	+	.	gene_id "MSTRG.177376"; transcript_id "MSTRG.177376.161"; exon_number "1";
chr7	StringTie	exon	87154390	87154528	1000	+	.	gene_id "MSTRG.177376"; transcript_id "MSTRG.177376.161"; exon_number "2";
chr7	StringTie	exon	87163495	87163617	1000	+	.	gene_id "MSTRG.177376"; transcript_id "MSTRG.177376.161"; exon_number "3";
chr7	StringTie	exon	87166483	87166605	1000	+	.	gene_id "MSTRG.177376"; transcript_id "MSTRG.177376.161"; exon_number "4";
chr7	StringTie	exon	87170995	87171089	1000	+	.	gene_id "MSTRG.177376"; transcript_id "MSTRG.177376.161"; exon_number "5";
chr7	StringTie	exon	87173535	87173649	1000	+	.	gene_id "MSTRG.177376"; transcript_id "MSTRG.177376.161"; exon_number "6";
chr7	StringTie	exon	87174593	87174669	1000	+	.	gene_id "MSTRG.177376"; transcript_id "MSTRG.177376.161"; exon_number "7";
chr7	StringTie	exon	87179545	87179702	1000	+	.	gene_id "MSTRG.177376"; transcript_id "MSTRG.177376.161"; exon_number "8";
chr7	StringTie	exon	87181309	87181341	1000	+	.	gene_id "MSTRG.177376"; transcript_id "MSTRG.177376.161"; exon_number "9";
chr7	StringTie	exon	87182228	87182337	1000	+	.	gene_id "MSTRG.177376"; transcript_id "MSTRG.177376.161"; exon_number "10";
chr7	StringTie	exon	87184397	87184625	1000	+	.	gene_id "MSTRG.177376"; transcript_id "MSTRG.177376.161"; exon_number "11";
chr7	StringTie	exon	87185829	87185980	1000	+	.	gene_id "MSTRG.177376"; transcript_id "MSTRG.177376.161"; exon_number "12";
chr7	StringTie	exon	87188092	87188301	1000	+	.	gene_id "MSTRG.177376"; transcript_id "MSTRG.177376.161"; exon_number "13";
chr7	StringTie	exon	87190945	87191027	1000	+	.	gene_id "MSTRG.177376"; transcript_id "MSTRG.177376.161"; exon_number "14";
chr7	StringTie	exon	87193198	87194102	1000	+	.	gene_id "MSTRG.177376"; transcript_id "MSTRG.177376.161"; exon_number "15";
chr7	StringTie	exon	87195031	87196342	1000	+	.	gene_id "MSTRG.177376"; transcript_id "MSTRG.177376.161"; exon_number "16";
chr7	StringTie	transcript	87152436	87196359	1000	+	.	gene_id "MSTRG.177376"; transcript_id "MSTRG.177376.162";
chr7	StringTie	exon	87152436	87153407	1000	+	.	gene_id "MSTRG.177376"; transcript_id "MSTRG.177376.162"; exon_number "1";
chr7	StringTie	exon	87154228	87154278	1000	+	.	gene_id "MSTRG.177376"; transcript_id "MSTRG.177376.162"; exon_number "2";
chr7	StringTie	exon	87154390	87154528	1000	+	.	gene_id "MSTRG.177376"; transcript_id "MSTRG.177376.162"; exon_number "3";
chr7	StringTie	exon	87163239	87163332	1000	+	.	gene_id "MSTRG.177376"; transcript_id "MSTRG.177376.162"; exon_number "4";
chr7	StringTie	exon	87163495	87163617	1000	+	.	gene_id "MSTRG.177376"; transcript_id "MSTRG.177376.162"; exon_number "5";
chr7	StringTie	exon	87164934	87165050	1000	+	.	gene_id "MSTRG.177376"; transcript_id "MSTRG.177376.162"; exon_number "6";
chr7	StringTie	exon	87166483	87166605	1000	+	.	gene_id "MSTRG.177376"; transcript_id "MSTRG.177376.162"; exon_number "7";
chr7	StringTie	exon	87170995	87171089	1000	+	.	gene_id "MSTRG.177376"; transcript_id "MSTRG.177376.162"; exon_number "8";
chr7	StringTie	exon	87173535	87173649	1000	+	.	gene_id "MSTRG.177376"; transcript_id "MSTRG.177376.162"; exon_number "9";
chr7	StringTie	exon	87174593	87174669	1000	+	.	gene_id "MSTRG.177376"; transcript_id "MSTRG.177376.162"; exon_number "10";
chr7	StringTie	exon	87179545	87179702	1000	+	.	gene_id "MSTRG.177376"; transcript_id "MSTRG.177376.162"; exon_number "11";
chr7	StringTie	exon	87181309	87181341	1000	+	.	gene_id "MSTRG.177376"; transcript_id "MSTRG.177376.162"; exon_number "12";
chr7	StringTie	exon	87182056	87182337	1000	+	.	gene_id "MSTRG.177376"; transcript_id "MSTRG.177376.162"; exon_number "13";
chr7	StringTie	exon	87184397	87184625	1000	+	.	gene_id "MSTRG.177376"; transcript_id "MSTRG.177376.162"; exon_number "14";
chr7	StringTie	exon	87185829	87185980	1000	+	.	gene_id "MSTRG.177376"; transcript_id "MSTRG.177376.162"; exon_number "15";
chr7	StringTie	exon	87188092	87188301	1000	+	.	gene_id "MSTRG.177376"; transcript_id "MSTRG.177376.162"; exon_number "16";
chr7	StringTie	exon	87190945	87191027	1000	+	.	gene_id "MSTRG.177376"; transcript_id "MSTRG.177376.162"; exon_number "17";
chr7	StringTie	exon	87193198	87193353	1000	+	.	gene_id "MSTRG.177376"; transcript_id "MSTRG.177376.162"; exon_number "18";
chr7	StringTie	exon	87193725	87194102	1000	+	.	gene_id "MSTRG.177376"; transcript_id "MSTRG.177376.162"; exon_number "19";
chr7	StringTie	exon	87194684	87194828	1000	+	.	gene_id "MSTRG.177376"; transcript_id "MSTRG.177376.162"; exon_number "20";
chr7	StringTie	exon	87195031	87196359	1000	+	.	gene_id "MSTRG.177376"; transcript_id "MSTRG.177376.162"; exon_number "21";
chr7	StringTie	transcript	87152437	87198207	1000	+	.	gene_id "MSTRG.177376"; transcript_id "MSTRG.177376.164";
chr7	StringTie	exon	87152437	87152555	1000	+	.	gene_id "MSTRG.177376"; transcript_id "MSTRG.177376.164"; exon_number "1";
chr7	StringTie	exon	87163239	87163286	1000	+	.	gene_id "MSTRG.177376"; transcript_id "MSTRG.177376.164"; exon_number "2";
chr7	StringTie	exon	87163495	87163617	1000	+	.	gene_id "MSTRG.177376"; transcript_id "MSTRG.177376.164"; exon_number "3";
chr7	StringTie	exon	87164934	87165050	1000	+	.	gene_id "MSTRG.177376"; transcript_id "MSTRG.177376.164"; exon_number "4";
chr7	StringTie	exon	87166483	87166605	1000	+	.	gene_id "MSTRG.177376"; transcript_id "MSTRG.177376.164"; exon_number "5";
chr7	StringTie	exon	87170995	87171089	1000	+	.	gene_id "MSTRG.177376"; transcript_id "MSTRG.177376.164"; exon_number "6";
chr7	StringTie	exon	87173535	87173649	1000	+	.	gene_id "MSTRG.177376"; transcript_id "MSTRG.177376.164"; exon_number "7";
chr7	StringTie	exon	87174593	87174669	1000	+	.	gene_id "MSTRG.177376"; transcript_id "MSTRG.177376.164"; exon_number "8";
chr7	StringTie	exon	87179545	87179702	1000	+	.	gene_id "MSTRG.177376"; transcript_id "MSTRG.177376.164"; exon_number "9";
chr7	StringTie	exon	87181309	87181341	1000	+	.	gene_id "MSTRG.177376"; transcript_id "MSTRG.177376.164"; exon_number "10";
chr7	StringTie	exon	87182056	87182337	1000	+	.	gene_id "MSTRG.177376"; transcript_id "MSTRG.177376.164"; exon_number "11";
chr7	StringTie	exon	87184397	87184625	1000	+	.	gene_id "MSTRG.177376"; transcript_id "MSTRG.177376.164"; exon_number "12";
chr7	StringTie	exon	87185829	87185980	1000	+	.	gene_id "MSTRG.177376"; transcript_id "MSTRG.177376.164"; exon_number "13";
chr7	StringTie	exon	87188092	87188301	1000	+	.	gene_id "MSTRG.177376"; transcript_id "MSTRG.177376.164"; exon_number "14";
chr7	StringTie	exon	87190945	87191027	1000	+	.	gene_id "MSTRG.177376"; transcript_id "MSTRG.177376.164"; exon_number "15";
chr7	StringTie	exon	87193198	87194828	1000	+	.	gene_id "MSTRG.177376"; transcript_id "MSTRG.177376.164"; exon_number "16";
chr7	StringTie	exon	87195031	87198207	1000	+	.	gene_id "MSTRG.177376"; transcript_id "MSTRG.177376.164"; exon_number "17";
chr7	StringTie	transcript	87152437	87196361	1000	+	.	gene_id "MSTRG.177376"; transcript_id "MSTRG.177376.165";
chr7	StringTie	exon	87152437	87152944	1000	+	.	gene_id "MSTRG.177376"; transcript_id "MSTRG.177376.165"; exon_number "1";
chr7	StringTie	exon	87154228	87154528	1000	+	.	gene_id "MSTRG.177376"; transcript_id "MSTRG.177376.165"; exon_number "2";
chr7	StringTie	exon	87159639	87159821	1000	+	.	gene_id "MSTRG.177376"; transcript_id "MSTRG.177376.165"; exon_number "3";
chr7	StringTie	exon	87163495	87163617	1000	+	.	gene_id "MSTRG.177376"; transcript_id "MSTRG.177376.165"; exon_number "4";
chr7	StringTie	exon	87164934	87165050	1000	+	.	gene_id "MSTRG.177376"; transcript_id "MSTRG.177376.165"; exon_number "5";
chr7	StringTie	exon	87166483	87166605	1000	+	.	gene_id "MSTRG.177376"; transcript_id "MSTRG.177376.165"; exon_number "6";
chr7	StringTie	exon	87170995	87171089	1000	+	.	gene_id "MSTRG.177376"; transcript_id "MSTRG.177376.165"; exon_number "7";
chr7	StringTie	exon	87173535	87173649	1000	+	.	gene_id "MSTRG.177376"; transcript_id "MSTRG.177376.165"; exon_number "8";
chr7	StringTie	exon	87174593	87174669	1000	+	.	gene_id "MSTRG.177376"; transcript_id "MSTRG.177376.165"; exon_number "9";
chr7	StringTie	exon	87179545	87179702	1000	+	.	gene_id "MSTRG.177376"; transcript_id "MSTRG.177376.165"; exon_number "10";
chr7	StringTie	exon	87181309	87181341	1000	+	.	gene_id "MSTRG.177376"; transcript_id "MSTRG.177376.165"; exon_number "11";
chr7	StringTie	exon	87182056	87182337	1000	+	.	gene_id "MSTRG.177376"; transcript_id "MSTRG.177376.165"; exon_number "12";
chr7	StringTie	exon	87184397	87184625	1000	+	.	gene_id "MSTRG.177376"; transcript_id "MSTRG.177376.165"; exon_number "13";
chr7	StringTie	exon	87185829	87185980	1000	+	.	gene_id "MSTRG.177376"; transcript_id "MSTRG.177376.165"; exon_number "14";
chr7	StringTie	exon	87188092	87188301	1000	+	.	gene_id "MSTRG.177376"; transcript_id "MSTRG.177376.165"; exon_number "15";
chr7	StringTie	exon	87190945	87191027	1000	+	.	gene_id "MSTRG.177376"; transcript_id "MSTRG.177376.165"; exon_number "16";
chr7	StringTie	exon	87193198	87194828	1000	+	.	gene_id "MSTRG.177376"; transcript_id "MSTRG.177376.165"; exon_number "17";
chr7	StringTie	exon	87195031	87196361	1000	+	.	gene_id "MSTRG.177376"; transcript_id "MSTRG.177376.165"; exon_number "18";
chr7	StringTie	transcript	87152437	87198220	1000	+	.	gene_id "MSTRG.177376"; transcript_id "MSTRG.177376.166";
chr7	StringTie	exon	87152437	87152555	1000	+	.	gene_id "MSTRG.177376"; transcript_id "MSTRG.177376.166"; exon_number "1";
chr7	StringTie	exon	87154390	87154528	1000	+	.	gene_id "MSTRG.177376"; transcript_id "MSTRG.177376.166"; exon_number "2";
chr7	StringTie	exon	87163239	87163332	1000	+	.	gene_id "MSTRG.177376"; transcript_id "MSTRG.177376.166"; exon_number "3";
chr7	StringTie	exon	87163495	87163617	1000	+	.	gene_id "MSTRG.177376"; transcript_id "MSTRG.177376.166"; exon_number "4";
chr7	StringTie	exon	87164934	87165050	1000	+	.	gene_id "MSTRG.177376"; transcript_id "MSTRG.177376.166"; exon_number "5";
chr7	StringTie	exon	87166483	87166605	1000	+	.	gene_id "MSTRG.177376"; transcript_id "MSTRG.177376.166"; exon_number "6";
chr7	StringTie	exon	87170995	87171089	1000	+	.	gene_id "MSTRG.177376"; transcript_id "MSTRG.177376.166"; exon_number "7";
chr7	StringTie	exon	87173535	87173649	1000	+	.	gene_id "MSTRG.177376"; transcript_id "MSTRG.177376.166"; exon_number "8";
chr7	StringTie	exon	87174593	87174669	1000	+	.	gene_id "MSTRG.177376"; transcript_id "MSTRG.177376.166"; exon_number "9";
chr7	StringTie	exon	87179545	87179702	1000	+	.	gene_id "MSTRG.177376"; transcript_id "MSTRG.177376.166"; exon_number "10";
chr7	StringTie	exon	87181309	87181341	1000	+	.	gene_id "MSTRG.177376"; transcript_id "MSTRG.177376.166"; exon_number "11";
chr7	StringTie	exon	87182228	87182337	1000	+	.	gene_id "MSTRG.177376"; transcript_id "MSTRG.177376.166"; exon_number "12";
chr7	StringTie	exon	87184397	87184625	1000	+	.	gene_id "MSTRG.177376"; transcript_id "MSTRG.177376.166"; exon_number "13";
chr7	StringTie	exon	87185829	87185980	1000	+	.	gene_id "MSTRG.177376"; transcript_id "MSTRG.177376.166"; exon_number "14";
chr7	StringTie	exon	87188092	87188301	1000	+	.	gene_id "MSTRG.177376"; transcript_id "MSTRG.177376.166"; exon_number "15";
chr7	StringTie	exon	87190945	87191027	1000	+	.	gene_id "MSTRG.177376"; transcript_id "MSTRG.177376.166"; exon_number "16";
chr7	StringTie	exon	87193198	87193353	1000	+	.	gene_id "MSTRG.177376"; transcript_id "MSTRG.177376.166"; exon_number "17";
chr7	StringTie	exon	87193729	87194828	1000	+	.	gene_id "MSTRG.177376"; transcript_id "MSTRG.177376.166"; exon_number "18";
chr7	StringTie	exon	87195031	87198220	1000	+	.	gene_id "MSTRG.177376"; transcript_id "MSTRG.177376.166"; exon_number "19";
chr7	StringTie	transcript	87152437	87196342	1000	+	.	gene_id "MSTRG.177376"; transcript_id "MSTRG.177376.167";
chr7	StringTie	exon	87152437	87152555	1000	+	.	gene_id "MSTRG.177376"; transcript_id "MSTRG.177376.167"; exon_number "1";
chr7	StringTie	exon	87154390	87154528	1000	+	.	gene_id "MSTRG.177376"; transcript_id "MSTRG.177376.167"; exon_number "2";
chr7	StringTie	exon	87163239	87163332	1000	+	.	gene_id "MSTRG.177376"; transcript_id "MSTRG.177376.167"; exon_number "3";
chr7	StringTie	exon	87163495	87163617	1000	+	.	gene_id "MSTRG.177376"; transcript_id "MSTRG.177376.167"; exon_number "4";
chr7	StringTie	exon	87164934	87165050	1000	+	.	gene_id "MSTRG.177376"; transcript_id "MSTRG.177376.167"; exon_number "5";
chr7	StringTie	exon	87166483	87166605	1000	+	.	gene_id "MSTRG.177376"; transcript_id "MSTRG.177376.167"; exon_number "6";
chr7	StringTie	exon	87170995	87171089	1000	+	.	gene_id "MSTRG.177376"; transcript_id "MSTRG.177376.167"; exon_number "7";
chr7	StringTie	exon	87173535	87173649	1000	+	.	gene_id "MSTRG.177376"; transcript_id "MSTRG.177376.167"; exon_number "8";
chr7	StringTie	exon	87174593	87174669	1000	+	.	gene_id "MSTRG.177376"; transcript_id "MSTRG.177376.167"; exon_number "9";
chr7	StringTie	exon	87179545	87179702	1000	+	.	gene_id "MSTRG.177376"; transcript_id "MSTRG.177376.167"; exon_number "10";
chr7	StringTie	exon	87181309	87181341	1000	+	.	gene_id "MSTRG.177376"; transcript_id "MSTRG.177376.167"; exon_number "11";
chr7	StringTie	exon	87182228	87182337	1000	+	.	gene_id "MSTRG.177376"; transcript_id "MSTRG.177376.167"; exon_number "12";
chr7	StringTie	exon	87184397	87184625	1000	+	.	gene_id "MSTRG.177376"; transcript_id "MSTRG.177376.167"; exon_number "13";
chr7	StringTie	exon	87185829	87185980	1000	+	.	gene_id "MSTRG.177376"; transcript_id "MSTRG.177376.167"; exon_number "14";
chr7	StringTie	exon	87188092	87188301	1000	+	.	gene_id "MSTRG.177376"; transcript_id "MSTRG.177376.167"; exon_number "15";
chr7	StringTie	exon	87190945	87191027	1000	+	.	gene_id "MSTRG.177376"; transcript_id "MSTRG.177376.167"; exon_number "16";
chr7	StringTie	exon	87193198	87193353	1000	+	.	gene_id "MSTRG.177376"; transcript_id "MSTRG.177376.167"; exon_number "17";
chr7	StringTie	exon	87193729	87194102	1000	+	.	gene_id "MSTRG.177376"; transcript_id "MSTRG.177376.167"; exon_number "18";
chr7	StringTie	exon	87195031	87196342	1000	+	.	gene_id "MSTRG.177376"; transcript_id "MSTRG.177376.167"; exon_number "19";
chr7	StringTie	transcript	87152439	87196376	1000	+	.	gene_id "MSTRG.177376"; transcript_id "MSTRG.177376.168";
chr7	StringTie	exon	87152439	87154528	1000	+	.	gene_id "MSTRG.177376"; transcript_id "MSTRG.177376.168"; exon_number "1";
chr7	StringTie	exon	87163239	87163617	1000	+	.	gene_id "MSTRG.177376"; transcript_id "MSTRG.177376.168"; exon_number "2";
chr7	StringTie	exon	87164934	87165050	1000	+	.	gene_id "MSTRG.177376"; transcript_id "MSTRG.177376.168"; exon_number "3";
chr7	StringTie	exon	87166483	87166605	1000	+	.	gene_id "MSTRG.177376"; transcript_id "MSTRG.177376.168"; exon_number "4";
chr7	StringTie	exon	87167957	87168043	1000	+	.	gene_id "MSTRG.177376"; transcript_id "MSTRG.177376.168"; exon_number "5";
chr7	StringTie	exon	87170995	87171089	1000	+	.	gene_id "MSTRG.177376"; transcript_id "MSTRG.177376.168"; exon_number "6";
chr7	StringTie	exon	87173535	87173649	1000	+	.	gene_id "MSTRG.177376"; transcript_id "MSTRG.177376.168"; exon_number "7";
chr7	StringTie	exon	87174593	87174669	1000	+	.	gene_id "MSTRG.177376"; transcript_id "MSTRG.177376.168"; exon_number "8";
chr7	StringTie	exon	87179545	87179702	1000	+	.	gene_id "MSTRG.177376"; transcript_id "MSTRG.177376.168"; exon_number "9";
chr7	StringTie	exon	87181309	87181341	1000	+	.	gene_id "MSTRG.177376"; transcript_id "MSTRG.177376.168"; exon_number "10";
chr7	StringTie	exon	87182017	87182337	1000	+	.	gene_id "MSTRG.177376"; transcript_id "MSTRG.177376.168"; exon_number "11";
chr7	StringTie	exon	87184397	87184625	1000	+	.	gene_id "MSTRG.177376"; transcript_id "MSTRG.177376.168"; exon_number "12";
chr7	StringTie	exon	87185829	87188301	1000	+	.	gene_id "MSTRG.177376"; transcript_id "MSTRG.177376.168"; exon_number "13";
chr7	StringTie	exon	87190945	87191027	1000	+	.	gene_id "MSTRG.177376"; transcript_id "MSTRG.177376.168"; exon_number "14";
chr7	StringTie	exon	87193198	87193353	1000	+	.	gene_id "MSTRG.177376"; transcript_id "MSTRG.177376.168"; exon_number "15";
chr7	StringTie	exon	87193725	87196376	1000	+	.	gene_id "MSTRG.177376"; transcript_id "MSTRG.177376.168"; exon_number "16";
chr7	StringTie	transcript	87152440	87196342	1000	+	.	gene_id "MSTRG.177376"; transcript_id "MSTRG.177376.169";
chr7	StringTie	exon	87152440	87152944	1000	+	.	gene_id "MSTRG.177376"; transcript_id "MSTRG.177376.169"; exon_number "1";
chr7	StringTie	exon	87154390	87159821	1000	+	.	gene_id "MSTRG.177376"; transcript_id "MSTRG.177376.169"; exon_number "2";
chr7	StringTie	exon	87163495	87163617	1000	+	.	gene_id "MSTRG.177376"; transcript_id "MSTRG.177376.169"; exon_number "3";
chr7	StringTie	exon	87164934	87165050	1000	+	.	gene_id "MSTRG.177376"; transcript_id "MSTRG.177376.169"; exon_number "4";
chr7	StringTie	exon	87166483	87166605	1000	+	.	gene_id "MSTRG.177376"; transcript_id "MSTRG.177376.169"; exon_number "5";
chr7	StringTie	exon	87170995	87171089	1000	+	.	gene_id "MSTRG.177376"; transcript_id "MSTRG.177376.169"; exon_number "6";
chr7	StringTie	exon	87173535	87173649	1000	+	.	gene_id "MSTRG.177376"; transcript_id "MSTRG.177376.169"; exon_number "7";
chr7	StringTie	exon	87174593	87174669	1000	+	.	gene_id "MSTRG.177376"; transcript_id "MSTRG.177376.169"; exon_number "8";
chr7	StringTie	exon	87179545	87179702	1000	+	.	gene_id "MSTRG.177376"; transcript_id "MSTRG.177376.169"; exon_number "9";
chr7	StringTie	exon	87181309	87181341	1000	+	.	gene_id "MSTRG.177376"; transcript_id "MSTRG.177376.169"; exon_number "10";
chr7	StringTie	exon	87182056	87182337	1000	+	.	gene_id "MSTRG.177376"; transcript_id "MSTRG.177376.169"; exon_number "11";
chr7	StringTie	exon	87184397	87184625	1000	+	.	gene_id "MSTRG.177376"; transcript_id "MSTRG.177376.169"; exon_number "12";
chr7	StringTie	exon	87185829	87185980	1000	+	.	gene_id "MSTRG.177376"; transcript_id "MSTRG.177376.169"; exon_number "13";
chr7	StringTie	exon	87188092	87188301	1000	+	.	gene_id "MSTRG.177376"; transcript_id "MSTRG.177376.169"; exon_number "14";
chr7	StringTie	exon	87190945	87191027	1000	+	.	gene_id "MSTRG.177376"; transcript_id "MSTRG.177376.169"; exon_number "15";
chr7	StringTie	exon	87193198	87193353	1000	+	.	gene_id "MSTRG.177376"; transcript_id "MSTRG.177376.169"; exon_number "16";
chr7	StringTie	exon	87193725	87194102	1000	+	.	gene_id "MSTRG.177376"; transcript_id "MSTRG.177376.169"; exon_number "17";
chr7	StringTie	exon	87194684	87194828	1000	+	.	gene_id "MSTRG.177376"; transcript_id "MSTRG.177376.169"; exon_number "18";
chr7	StringTie	exon	87195031	87196342	1000	+	.	gene_id "MSTRG.177376"; transcript_id "MSTRG.177376.169"; exon_number "19";
chr7	StringTie	transcript	87152302	87197702	1000	+	.	gene_id "MSTRG.177376"; transcript_id "MSTRG.177376.17";
chr7	StringTie	exon	87152302	87154278	1000	+	.	gene_id "MSTRG.177376"; transcript_id "MSTRG.177376.17"; exon_number "1";
chr7	StringTie	exon	87154390	87154528	1000	+	.	gene_id "MSTRG.177376"; transcript_id "MSTRG.177376.17"; exon_number "2";
chr7	StringTie	exon	87163495	87163617	1000	+	.	gene_id "MSTRG.177376"; transcript_id "MSTRG.177376.17"; exon_number "3";
chr7	StringTie	exon	87164934	87165050	1000	+	.	gene_id "MSTRG.177376"; transcript_id "MSTRG.177376.17"; exon_number "4";
chr7	StringTie	exon	87166483	87166605	1000	+	.	gene_id "MSTRG.177376"; transcript_id "MSTRG.177376.17"; exon_number "5";
chr7	StringTie	exon	87170995	87171089	1000	+	.	gene_id "MSTRG.177376"; transcript_id "MSTRG.177376.17"; exon_number "6";
chr7	StringTie	exon	87173535	87173649	1000	+	.	gene_id "MSTRG.177376"; transcript_id "MSTRG.177376.17"; exon_number "7";
chr7	StringTie	exon	87174593	87174669	1000	+	.	gene_id "MSTRG.177376"; transcript_id "MSTRG.177376.17"; exon_number "8";
chr7	StringTie	exon	87179545	87179702	1000	+	.	gene_id "MSTRG.177376"; transcript_id "MSTRG.177376.17"; exon_number "9";
chr7	StringTie	exon	87181309	87181341	1000	+	.	gene_id "MSTRG.177376"; transcript_id "MSTRG.177376.17"; exon_number "10";
chr7	StringTie	exon	87182056	87182337	1000	+	.	gene_id "MSTRG.177376"; transcript_id "MSTRG.177376.17"; exon_number "11";
chr7	StringTie	exon	87184397	87184625	1000	+	.	gene_id "MSTRG.177376"; transcript_id "MSTRG.177376.17"; exon_number "12";
chr7	StringTie	exon	87185829	87185980	1000	+	.	gene_id "MSTRG.177376"; transcript_id "MSTRG.177376.17"; exon_number "13";
chr7	StringTie	exon	87188092	87188301	1000	+	.	gene_id "MSTRG.177376"; transcript_id "MSTRG.177376.17"; exon_number "14";
chr7	StringTie	exon	87190945	87191027	1000	+	.	gene_id "MSTRG.177376"; transcript_id "MSTRG.177376.17"; exon_number "15";
chr7	StringTie	exon	87193198	87193353	1000	+	.	gene_id "MSTRG.177376"; transcript_id "MSTRG.177376.17"; exon_number "16";
chr7	StringTie	exon	87193725	87194102	1000	+	.	gene_id "MSTRG.177376"; transcript_id "MSTRG.177376.17"; exon_number "17";
chr7	StringTie	exon	87194684	87194828	1000	+	.	gene_id "MSTRG.177376"; transcript_id "MSTRG.177376.17"; exon_number "18";
chr7	StringTie	exon	87195031	87196511	1000	+	.	gene_id "MSTRG.177376"; transcript_id "MSTRG.177376.17"; exon_number "19";
chr7	StringTie	exon	87196648	87197702	1000	+	.	gene_id "MSTRG.177376"; transcript_id "MSTRG.177376.17"; exon_number "20";
chr7	StringTie	transcript	87152448	87196342	1000	+	.	gene_id "MSTRG.177376"; transcript_id "MSTRG.177376.171";
chr7	StringTie	exon	87152448	87154528	1000	+	.	gene_id "MSTRG.177376"; transcript_id "MSTRG.177376.171"; exon_number "1";
chr7	StringTie	exon	87163495	87163617	1000	+	.	gene_id "MSTRG.177376"; transcript_id "MSTRG.177376.171"; exon_number "2";
chr7	StringTie	exon	87164934	87165050	1000	+	.	gene_id "MSTRG.177376"; transcript_id "MSTRG.177376.171"; exon_number "3";
chr7	StringTie	exon	87166483	87166605	1000	+	.	gene_id "MSTRG.177376"; transcript_id "MSTRG.177376.171"; exon_number "4";
chr7	StringTie	exon	87170995	87171089	1000	+	.	gene_id "MSTRG.177376"; transcript_id "MSTRG.177376.171"; exon_number "5";
chr7	StringTie	exon	87173535	87173649	1000	+	.	gene_id "MSTRG.177376"; transcript_id "MSTRG.177376.171"; exon_number "6";
chr7	StringTie	exon	87174593	87174669	1000	+	.	gene_id "MSTRG.177376"; transcript_id "MSTRG.177376.171"; exon_number "7";
chr7	StringTie	exon	87179545	87179702	1000	+	.	gene_id "MSTRG.177376"; transcript_id "MSTRG.177376.171"; exon_number "8";
chr7	StringTie	exon	87181309	87181341	1000	+	.	gene_id "MSTRG.177376"; transcript_id "MSTRG.177376.171"; exon_number "9";
chr7	StringTie	exon	87182228	87182337	1000	+	.	gene_id "MSTRG.177376"; transcript_id "MSTRG.177376.171"; exon_number "10";
chr7	StringTie	exon	87184397	87184625	1000	+	.	gene_id "MSTRG.177376"; transcript_id "MSTRG.177376.171"; exon_number "11";
chr7	StringTie	exon	87185829	87185980	1000	+	.	gene_id "MSTRG.177376"; transcript_id "MSTRG.177376.171"; exon_number "12";
chr7	StringTie	exon	87188092	87188301	1000	+	.	gene_id "MSTRG.177376"; transcript_id "MSTRG.177376.171"; exon_number "13";
chr7	StringTie	exon	87190945	87191027	1000	+	.	gene_id "MSTRG.177376"; transcript_id "MSTRG.177376.171"; exon_number "14";
chr7	StringTie	exon	87193198	87193353	1000	+	.	gene_id "MSTRG.177376"; transcript_id "MSTRG.177376.171"; exon_number "15";
chr7	StringTie	exon	87193706	87194102	1000	+	.	gene_id "MSTRG.177376"; transcript_id "MSTRG.177376.171"; exon_number "16";
chr7	StringTie	exon	87195031	87196342	1000	+	.	gene_id "MSTRG.177376"; transcript_id "MSTRG.177376.171"; exon_number "17";
chr7	StringTie	transcript	87152452	87196359	1000	+	.	gene_id "MSTRG.177376"; transcript_id "MSTRG.177376.174";
chr7	StringTie	exon	87152452	87152555	1000	+	.	gene_id "MSTRG.177376"; transcript_id "MSTRG.177376.174"; exon_number "1";
chr7	StringTie	exon	87163495	87163617	1000	+	.	gene_id "MSTRG.177376"; transcript_id "MSTRG.177376.174"; exon_number "2";
chr7	StringTie	exon	87164254	87164331	1000	+	.	gene_id "MSTRG.177376"; transcript_id "MSTRG.177376.174"; exon_number "3";
chr7	StringTie	exon	87164934	87165050	1000	+	.	gene_id "MSTRG.177376"; transcript_id "MSTRG.177376.174"; exon_number "4";
chr7	StringTie	exon	87166483	87166605	1000	+	.	gene_id "MSTRG.177376"; transcript_id "MSTRG.177376.174"; exon_number "5";
chr7	StringTie	exon	87170995	87171089	1000	+	.	gene_id "MSTRG.177376"; transcript_id "MSTRG.177376.174"; exon_number "6";
chr7	StringTie	exon	87173535	87173649	1000	+	.	gene_id "MSTRG.177376"; transcript_id "MSTRG.177376.174"; exon_number "7";
chr7	StringTie	exon	87174593	87174669	1000	+	.	gene_id "MSTRG.177376"; transcript_id "MSTRG.177376.174"; exon_number "8";
chr7	StringTie	exon	87179545	87179702	1000	+	.	gene_id "MSTRG.177376"; transcript_id "MSTRG.177376.174"; exon_number "9";
chr7	StringTie	exon	87181309	87181341	1000	+	.	gene_id "MSTRG.177376"; transcript_id "MSTRG.177376.174"; exon_number "10";
chr7	StringTie	exon	87182056	87182337	1000	+	.	gene_id "MSTRG.177376"; transcript_id "MSTRG.177376.174"; exon_number "11";
chr7	StringTie	exon	87184397	87184625	1000	+	.	gene_id "MSTRG.177376"; transcript_id "MSTRG.177376.174"; exon_number "12";
chr7	StringTie	exon	87185829	87188301	1000	+	.	gene_id "MSTRG.177376"; transcript_id "MSTRG.177376.174"; exon_number "13";
chr7	StringTie	exon	87190945	87191027	1000	+	.	gene_id "MSTRG.177376"; transcript_id "MSTRG.177376.174"; exon_number "14";
chr7	StringTie	exon	87193198	87196359	1000	+	.	gene_id "MSTRG.177376"; transcript_id "MSTRG.177376.174"; exon_number "15";
chr7	StringTie	transcript	87152453	87197660	1000	+	.	gene_id "MSTRG.177376"; transcript_id "MSTRG.177376.176";
chr7	StringTie	exon	87152453	87152555	1000	+	.	gene_id "MSTRG.177376"; transcript_id "MSTRG.177376.176"; exon_number "1";
chr7	StringTie	exon	87164934	87165050	1000	+	.	gene_id "MSTRG.177376"; transcript_id "MSTRG.177376.176"; exon_number "2";
chr7	StringTie	exon	87166483	87166605	1000	+	.	gene_id "MSTRG.177376"; transcript_id "MSTRG.177376.176"; exon_number "3";
chr7	StringTie	exon	87170995	87171089	1000	+	.	gene_id "MSTRG.177376"; transcript_id "MSTRG.177376.176"; exon_number "4";
chr7	StringTie	exon	87173535	87173649	1000	+	.	gene_id "MSTRG.177376"; transcript_id "MSTRG.177376.176"; exon_number "5";
chr7	StringTie	exon	87174593	87174669	1000	+	.	gene_id "MSTRG.177376"; transcript_id "MSTRG.177376.176"; exon_number "6";
chr7	StringTie	exon	87179545	87179702	1000	+	.	gene_id "MSTRG.177376"; transcript_id "MSTRG.177376.176"; exon_number "7";
chr7	StringTie	exon	87181309	87181341	1000	+	.	gene_id "MSTRG.177376"; transcript_id "MSTRG.177376.176"; exon_number "8";
chr7	StringTie	exon	87182056	87182337	1000	+	.	gene_id "MSTRG.177376"; transcript_id "MSTRG.177376.176"; exon_number "9";
chr7	StringTie	exon	87184397	87184625	1000	+	.	gene_id "MSTRG.177376"; transcript_id "MSTRG.177376.176"; exon_number "10";
chr7	StringTie	exon	87185829	87185980	1000	+	.	gene_id "MSTRG.177376"; transcript_id "MSTRG.177376.176"; exon_number "11";
chr7	StringTie	exon	87188092	87188301	1000	+	.	gene_id "MSTRG.177376"; transcript_id "MSTRG.177376.176"; exon_number "12";
chr7	StringTie	exon	87190945	87191027	1000	+	.	gene_id "MSTRG.177376"; transcript_id "MSTRG.177376.176"; exon_number "13";
chr7	StringTie	exon	87193198	87193353	1000	+	.	gene_id "MSTRG.177376"; transcript_id "MSTRG.177376.176"; exon_number "14";
chr7	StringTie	exon	87193706	87194828	1000	+	.	gene_id "MSTRG.177376"; transcript_id "MSTRG.177376.176"; exon_number "15";
chr7	StringTie	exon	87195031	87197660	1000	+	.	gene_id "MSTRG.177376"; transcript_id "MSTRG.177376.176"; exon_number "16";
chr7	StringTie	transcript	87152453	87196373	1000	+	.	gene_id "MSTRG.177376"; transcript_id "MSTRG.177376.177";
chr7	StringTie	exon	87152453	87152555	1000	+	.	gene_id "MSTRG.177376"; transcript_id "MSTRG.177376.177"; exon_number "1";
chr7	StringTie	exon	87164934	87165050	1000	+	.	gene_id "MSTRG.177376"; transcript_id "MSTRG.177376.177"; exon_number "2";
chr7	StringTie	exon	87166483	87166605	1000	+	.	gene_id "MSTRG.177376"; transcript_id "MSTRG.177376.177"; exon_number "3";
chr7	StringTie	exon	87170995	87171089	1000	+	.	gene_id "MSTRG.177376"; transcript_id "MSTRG.177376.177"; exon_number "4";
chr7	StringTie	exon	87173535	87173649	1000	+	.	gene_id "MSTRG.177376"; transcript_id "MSTRG.177376.177"; exon_number "5";
chr7	StringTie	exon	87174593	87174669	1000	+	.	gene_id "MSTRG.177376"; transcript_id "MSTRG.177376.177"; exon_number "6";
chr7	StringTie	exon	87179545	87179702	1000	+	.	gene_id "MSTRG.177376"; transcript_id "MSTRG.177376.177"; exon_number "7";
chr7	StringTie	exon	87181309	87181341	1000	+	.	gene_id "MSTRG.177376"; transcript_id "MSTRG.177376.177"; exon_number "8";
chr7	StringTie	exon	87182228	87182337	1000	+	.	gene_id "MSTRG.177376"; transcript_id "MSTRG.177376.177"; exon_number "9";
chr7	StringTie	exon	87184397	87184625	1000	+	.	gene_id "MSTRG.177376"; transcript_id "MSTRG.177376.177"; exon_number "10";
chr7	StringTie	exon	87185829	87185980	1000	+	.	gene_id "MSTRG.177376"; transcript_id "MSTRG.177376.177"; exon_number "11";
chr7	StringTie	exon	87188092	87188301	1000	+	.	gene_id "MSTRG.177376"; transcript_id "MSTRG.177376.177"; exon_number "12";
chr7	StringTie	exon	87190945	87191027	1000	+	.	gene_id "MSTRG.177376"; transcript_id "MSTRG.177376.177"; exon_number "13";
chr7	StringTie	exon	87193198	87193353	1000	+	.	gene_id "MSTRG.177376"; transcript_id "MSTRG.177376.177"; exon_number "14";
chr7	StringTie	exon	87193725	87194828	1000	+	.	gene_id "MSTRG.177376"; transcript_id "MSTRG.177376.177"; exon_number "15";
chr7	StringTie	exon	87195031	87196373	1000	+	.	gene_id "MSTRG.177376"; transcript_id "MSTRG.177376.177"; exon_number "16";
chr7	StringTie	transcript	87152453	87197682	1000	+	.	gene_id "MSTRG.177376"; transcript_id "MSTRG.177376.178";
chr7	StringTie	exon	87152453	87152555	1000	+	.	gene_id "MSTRG.177376"; transcript_id "MSTRG.177376.178"; exon_number "1";
chr7	StringTie	exon	87154228	87154278	1000	+	.	gene_id "MSTRG.177376"; transcript_id "MSTRG.177376.178"; exon_number "2";
chr7	StringTie	exon	87154390	87154528	1000	+	.	gene_id "MSTRG.177376"; transcript_id "MSTRG.177376.178"; exon_number "3";
chr7	StringTie	exon	87163495	87163617	1000	+	.	gene_id "MSTRG.177376"; transcript_id "MSTRG.177376.178"; exon_number "4";
chr7	StringTie	exon	87164934	87165050	1000	+	.	gene_id "MSTRG.177376"; transcript_id "MSTRG.177376.178"; exon_number "5";
chr7	StringTie	exon	87166483	87166605	1000	+	.	gene_id "MSTRG.177376"; transcript_id "MSTRG.177376.178"; exon_number "6";
chr7	StringTie	exon	87170995	87171089	1000	+	.	gene_id "MSTRG.177376"; transcript_id "MSTRG.177376.178"; exon_number "7";
chr7	StringTie	exon	87173535	87173649	1000	+	.	gene_id "MSTRG.177376"; transcript_id "MSTRG.177376.178"; exon_number "8";
chr7	StringTie	exon	87174593	87174669	1000	+	.	gene_id "MSTRG.177376"; transcript_id "MSTRG.177376.178"; exon_number "9";
chr7	StringTie	exon	87179545	87179702	1000	+	.	gene_id "MSTRG.177376"; transcript_id "MSTRG.177376.178"; exon_number "10";
chr7	StringTie	exon	87181309	87181341	1000	+	.	gene_id "MSTRG.177376"; transcript_id "MSTRG.177376.178"; exon_number "11";
chr7	StringTie	exon	87182056	87182337	1000	+	.	gene_id "MSTRG.177376"; transcript_id "MSTRG.177376.178"; exon_number "12";
chr7	StringTie	exon	87184397	87184625	1000	+	.	gene_id "MSTRG.177376"; transcript_id "MSTRG.177376.178"; exon_number "13";
chr7	StringTie	exon	87185829	87185980	1000	+	.	gene_id "MSTRG.177376"; transcript_id "MSTRG.177376.178"; exon_number "14";
chr7	StringTie	exon	87188092	87188301	1000	+	.	gene_id "MSTRG.177376"; transcript_id "MSTRG.177376.178"; exon_number "15";
chr7	StringTie	exon	87190945	87191027	1000	+	.	gene_id "MSTRG.177376"; transcript_id "MSTRG.177376.178"; exon_number "16";
chr7	StringTie	exon	87193198	87193353	1000	+	.	gene_id "MSTRG.177376"; transcript_id "MSTRG.177376.178"; exon_number "17";
chr7	StringTie	exon	87193725	87194828	1000	+	.	gene_id "MSTRG.177376"; transcript_id "MSTRG.177376.178"; exon_number "18";
chr7	StringTie	exon	87195031	87197682	1000	+	.	gene_id "MSTRG.177376"; transcript_id "MSTRG.177376.178"; exon_number "19";
chr7	StringTie	transcript	87152453	87197682	1000	+	.	gene_id "MSTRG.177376"; transcript_id "MSTRG.177376.179";
chr7	StringTie	exon	87152453	87152555	1000	+	.	gene_id "MSTRG.177376"; transcript_id "MSTRG.177376.179"; exon_number "1";
chr7	StringTie	exon	87164934	87165050	1000	+	.	gene_id "MSTRG.177376"; transcript_id "MSTRG.177376.179"; exon_number "2";
chr7	StringTie	exon	87166483	87166605	1000	+	.	gene_id "MSTRG.177376"; transcript_id "MSTRG.177376.179"; exon_number "3";
chr7	StringTie	exon	87170995	87171089	1000	+	.	gene_id "MSTRG.177376"; transcript_id "MSTRG.177376.179"; exon_number "4";
chr7	StringTie	exon	87173535	87173649	1000	+	.	gene_id "MSTRG.177376"; transcript_id "MSTRG.177376.179"; exon_number "5";
chr7	StringTie	exon	87174593	87174669	1000	+	.	gene_id "MSTRG.177376"; transcript_id "MSTRG.177376.179"; exon_number "6";
chr7	StringTie	exon	87179545	87179702	1000	+	.	gene_id "MSTRG.177376"; transcript_id "MSTRG.177376.179"; exon_number "7";
chr7	StringTie	exon	87181309	87181341	1000	+	.	gene_id "MSTRG.177376"; transcript_id "MSTRG.177376.179"; exon_number "8";
chr7	StringTie	exon	87182056	87182337	1000	+	.	gene_id "MSTRG.177376"; transcript_id "MSTRG.177376.179"; exon_number "9";
chr7	StringTie	exon	87184397	87184625	1000	+	.	gene_id "MSTRG.177376"; transcript_id "MSTRG.177376.179"; exon_number "10";
chr7	StringTie	exon	87185829	87185980	1000	+	.	gene_id "MSTRG.177376"; transcript_id "MSTRG.177376.179"; exon_number "11";
chr7	StringTie	exon	87188092	87188301	1000	+	.	gene_id "MSTRG.177376"; transcript_id "MSTRG.177376.179"; exon_number "12";
chr7	StringTie	exon	87190945	87191027	1000	+	.	gene_id "MSTRG.177376"; transcript_id "MSTRG.177376.179"; exon_number "13";
chr7	StringTie	exon	87193198	87193353	1000	+	.	gene_id "MSTRG.177376"; transcript_id "MSTRG.177376.179"; exon_number "14";
chr7	StringTie	exon	87193729	87194828	1000	+	.	gene_id "MSTRG.177376"; transcript_id "MSTRG.177376.179"; exon_number "15";
chr7	StringTie	exon	87195031	87197682	1000	+	.	gene_id "MSTRG.177376"; transcript_id "MSTRG.177376.179"; exon_number "16";
chr7	StringTie	transcript	87152302	87197694	1000	+	.	gene_id "MSTRG.177376"; transcript_id "MSTRG.177376.18";
chr7	StringTie	exon	87152302	87152944	1000	+	.	gene_id "MSTRG.177376"; transcript_id "MSTRG.177376.18"; exon_number "1";
chr7	StringTie	exon	87154228	87154278	1000	+	.	gene_id "MSTRG.177376"; transcript_id "MSTRG.177376.18"; exon_number "2";
chr7	StringTie	exon	87154390	87154528	1000	+	.	gene_id "MSTRG.177376"; transcript_id "MSTRG.177376.18"; exon_number "3";
chr7	StringTie	exon	87155455	87163045	1000	+	.	gene_id "MSTRG.177376"; transcript_id "MSTRG.177376.18"; exon_number "4";
chr7	StringTie	exon	87163239	87163332	1000	+	.	gene_id "MSTRG.177376"; transcript_id "MSTRG.177376.18"; exon_number "5";
chr7	StringTie	exon	87163495	87163617	1000	+	.	gene_id "MSTRG.177376"; transcript_id "MSTRG.177376.18"; exon_number "6";
chr7	StringTie	exon	87164934	87165050	1000	+	.	gene_id "MSTRG.177376"; transcript_id "MSTRG.177376.18"; exon_number "7";
chr7	StringTie	exon	87166483	87166605	1000	+	.	gene_id "MSTRG.177376"; transcript_id "MSTRG.177376.18"; exon_number "8";
chr7	StringTie	exon	87170995	87171089	1000	+	.	gene_id "MSTRG.177376"; transcript_id "MSTRG.177376.18"; exon_number "9";
chr7	StringTie	exon	87173535	87173649	1000	+	.	gene_id "MSTRG.177376"; transcript_id "MSTRG.177376.18"; exon_number "10";
chr7	StringTie	exon	87174593	87174669	1000	+	.	gene_id "MSTRG.177376"; transcript_id "MSTRG.177376.18"; exon_number "11";
chr7	StringTie	exon	87179545	87179702	1000	+	.	gene_id "MSTRG.177376"; transcript_id "MSTRG.177376.18"; exon_number "12";
chr7	StringTie	exon	87181309	87181341	1000	+	.	gene_id "MSTRG.177376"; transcript_id "MSTRG.177376.18"; exon_number "13";
chr7	StringTie	exon	87182056	87182337	1000	+	.	gene_id "MSTRG.177376"; transcript_id "MSTRG.177376.18"; exon_number "14";
chr7	StringTie	exon	87184397	87184625	1000	+	.	gene_id "MSTRG.177376"; transcript_id "MSTRG.177376.18"; exon_number "15";
chr7	StringTie	exon	87185829	87185980	1000	+	.	gene_id "MSTRG.177376"; transcript_id "MSTRG.177376.18"; exon_number "16";
chr7	StringTie	exon	87188092	87188301	1000	+	.	gene_id "MSTRG.177376"; transcript_id "MSTRG.177376.18"; exon_number "17";
chr7	StringTie	exon	87190945	87191027	1000	+	.	gene_id "MSTRG.177376"; transcript_id "MSTRG.177376.18"; exon_number "18";
chr7	StringTie	exon	87193198	87193353	1000	+	.	gene_id "MSTRG.177376"; transcript_id "MSTRG.177376.18"; exon_number "19";
chr7	StringTie	exon	87193725	87194102	1000	+	.	gene_id "MSTRG.177376"; transcript_id "MSTRG.177376.18"; exon_number "20";
chr7	StringTie	exon	87194684	87194828	1000	+	.	gene_id "MSTRG.177376"; transcript_id "MSTRG.177376.18"; exon_number "21";
chr7	StringTie	exon	87195031	87197694	1000	+	.	gene_id "MSTRG.177376"; transcript_id "MSTRG.177376.18"; exon_number "22";
chr7	StringTie	transcript	87152453	87196340	1000	+	.	gene_id "MSTRG.177376"; transcript_id "MSTRG.177376.180";
chr7	StringTie	exon	87152453	87152555	1000	+	.	gene_id "MSTRG.177376"; transcript_id "MSTRG.177376.180"; exon_number "1";
chr7	StringTie	exon	87164934	87165050	1000	+	.	gene_id "MSTRG.177376"; transcript_id "MSTRG.177376.180"; exon_number "2";
chr7	StringTie	exon	87166483	87166605	1000	+	.	gene_id "MSTRG.177376"; transcript_id "MSTRG.177376.180"; exon_number "3";
chr7	StringTie	exon	87170995	87171089	1000	+	.	gene_id "MSTRG.177376"; transcript_id "MSTRG.177376.180"; exon_number "4";
chr7	StringTie	exon	87173535	87173649	1000	+	.	gene_id "MSTRG.177376"; transcript_id "MSTRG.177376.180"; exon_number "5";
chr7	StringTie	exon	87174593	87174669	1000	+	.	gene_id "MSTRG.177376"; transcript_id "MSTRG.177376.180"; exon_number "6";
chr7	StringTie	exon	87179545	87179702	1000	+	.	gene_id "MSTRG.177376"; transcript_id "MSTRG.177376.180"; exon_number "7";
chr7	StringTie	exon	87181309	87181341	1000	+	.	gene_id "MSTRG.177376"; transcript_id "MSTRG.177376.180"; exon_number "8";
chr7	StringTie	exon	87182228	87182337	1000	+	.	gene_id "MSTRG.177376"; transcript_id "MSTRG.177376.180"; exon_number "9";
chr7	StringTie	exon	87184397	87184625	1000	+	.	gene_id "MSTRG.177376"; transcript_id "MSTRG.177376.180"; exon_number "10";
chr7	StringTie	exon	87185829	87185980	1000	+	.	gene_id "MSTRG.177376"; transcript_id "MSTRG.177376.180"; exon_number "11";
chr7	StringTie	exon	87188039	87188301	1000	+	.	gene_id "MSTRG.177376"; transcript_id "MSTRG.177376.180"; exon_number "12";
chr7	StringTie	exon	87190945	87191027	1000	+	.	gene_id "MSTRG.177376"; transcript_id "MSTRG.177376.180"; exon_number "13";
chr7	StringTie	exon	87193198	87193353	1000	+	.	gene_id "MSTRG.177376"; transcript_id "MSTRG.177376.180"; exon_number "14";
chr7	StringTie	exon	87193725	87196340	1000	+	.	gene_id "MSTRG.177376"; transcript_id "MSTRG.177376.180"; exon_number "15";
chr7	StringTie	transcript	87152453	87197704	1000	+	.	gene_id "MSTRG.177376"; transcript_id "MSTRG.177376.181";
chr7	StringTie	exon	87152453	87152555	1000	+	.	gene_id "MSTRG.177376"; transcript_id "MSTRG.177376.181"; exon_number "1";
chr7	StringTie	exon	87164934	87165050	1000	+	.	gene_id "MSTRG.177376"; transcript_id "MSTRG.177376.181"; exon_number "2";
chr7	StringTie	exon	87166483	87166605	1000	+	.	gene_id "MSTRG.177376"; transcript_id "MSTRG.177376.181"; exon_number "3";
chr7	StringTie	exon	87170995	87171089	1000	+	.	gene_id "MSTRG.177376"; transcript_id "MSTRG.177376.181"; exon_number "4";
chr7	StringTie	exon	87173535	87173649	1000	+	.	gene_id "MSTRG.177376"; transcript_id "MSTRG.177376.181"; exon_number "5";
chr7	StringTie	exon	87174593	87174669	1000	+	.	gene_id "MSTRG.177376"; transcript_id "MSTRG.177376.181"; exon_number "6";
chr7	StringTie	exon	87179545	87179702	1000	+	.	gene_id "MSTRG.177376"; transcript_id "MSTRG.177376.181"; exon_number "7";
chr7	StringTie	exon	87181309	87181341	1000	+	.	gene_id "MSTRG.177376"; transcript_id "MSTRG.177376.181"; exon_number "8";
chr7	StringTie	exon	87182228	87182337	1000	+	.	gene_id "MSTRG.177376"; transcript_id "MSTRG.177376.181"; exon_number "9";
chr7	StringTie	exon	87184397	87184625	1000	+	.	gene_id "MSTRG.177376"; transcript_id "MSTRG.177376.181"; exon_number "10";
chr7	StringTie	exon	87185829	87185980	1000	+	.	gene_id "MSTRG.177376"; transcript_id "MSTRG.177376.181"; exon_number "11";
chr7	StringTie	exon	87188092	87188301	1000	+	.	gene_id "MSTRG.177376"; transcript_id "MSTRG.177376.181"; exon_number "12";
chr7	StringTie	exon	87190945	87191027	1000	+	.	gene_id "MSTRG.177376"; transcript_id "MSTRG.177376.181"; exon_number "13";
chr7	StringTie	exon	87193198	87194102	1000	+	.	gene_id "MSTRG.177376"; transcript_id "MSTRG.177376.181"; exon_number "14";
chr7	StringTie	exon	87195031	87197704	1000	+	.	gene_id "MSTRG.177376"; transcript_id "MSTRG.177376.181"; exon_number "15";
chr7	StringTie	transcript	87152453	87196342	1000	+	.	gene_id "MSTRG.177376"; transcript_id "MSTRG.177376.182";
chr7	StringTie	exon	87152453	87152555	1000	+	.	gene_id "MSTRG.177376"; transcript_id "MSTRG.177376.182"; exon_number "1";
chr7	StringTie	exon	87154390	87154528	1000	+	.	gene_id "MSTRG.177376"; transcript_id "MSTRG.177376.182"; exon_number "2";
chr7	StringTie	exon	87163495	87163617	1000	+	.	gene_id "MSTRG.177376"; transcript_id "MSTRG.177376.182"; exon_number "3";
chr7	StringTie	exon	87164254	87164331	1000	+	.	gene_id "MSTRG.177376"; transcript_id "MSTRG.177376.182"; exon_number "4";
chr7	StringTie	exon	87164934	87165050	1000	+	.	gene_id "MSTRG.177376"; transcript_id "MSTRG.177376.182"; exon_number "5";
chr7	StringTie	exon	87166483	87166605	1000	+	.	gene_id "MSTRG.177376"; transcript_id "MSTRG.177376.182"; exon_number "6";
chr7	StringTie	exon	87167957	87168043	1000	+	.	gene_id "MSTRG.177376"; transcript_id "MSTRG.177376.182"; exon_number "7";
chr7	StringTie	exon	87170995	87171089	1000	+	.	gene_id "MSTRG.177376"; transcript_id "MSTRG.177376.182"; exon_number "8";
chr7	StringTie	exon	87173535	87173649	1000	+	.	gene_id "MSTRG.177376"; transcript_id "MSTRG.177376.182"; exon_number "9";
chr7	StringTie	exon	87174593	87174669	1000	+	.	gene_id "MSTRG.177376"; transcript_id "MSTRG.177376.182"; exon_number "10";
chr7	StringTie	exon	87179545	87181341	1000	+	.	gene_id "MSTRG.177376"; transcript_id "MSTRG.177376.182"; exon_number "11";
chr7	StringTie	exon	87182056	87182337	1000	+	.	gene_id "MSTRG.177376"; transcript_id "MSTRG.177376.182"; exon_number "12";
chr7	StringTie	exon	87184397	87184625	1000	+	.	gene_id "MSTRG.177376"; transcript_id "MSTRG.177376.182"; exon_number "13";
chr7	StringTie	exon	87185829	87185980	1000	+	.	gene_id "MSTRG.177376"; transcript_id "MSTRG.177376.182"; exon_number "14";
chr7	StringTie	exon	87188039	87188301	1000	+	.	gene_id "MSTRG.177376"; transcript_id "MSTRG.177376.182"; exon_number "15";
chr7	StringTie	exon	87190945	87194828	1000	+	.	gene_id "MSTRG.177376"; transcript_id "MSTRG.177376.182"; exon_number "16";
chr7	StringTie	exon	87195031	87196342	1000	+	.	gene_id "MSTRG.177376"; transcript_id "MSTRG.177376.182"; exon_number "17";
chr7	StringTie	transcript	87152453	87197702	1000	+	.	gene_id "MSTRG.177376"; transcript_id "MSTRG.177376.183";
chr7	StringTie	exon	87152453	87152555	1000	+	.	gene_id "MSTRG.177376"; transcript_id "MSTRG.177376.183"; exon_number "1";
chr7	StringTie	exon	87154228	87154278	1000	+	.	gene_id "MSTRG.177376"; transcript_id "MSTRG.177376.183"; exon_number "2";
chr7	StringTie	exon	87154390	87154528	1000	+	.	gene_id "MSTRG.177376"; transcript_id "MSTRG.177376.183"; exon_number "3";
chr7	StringTie	exon	87163495	87163617	1000	+	.	gene_id "MSTRG.177376"; transcript_id "MSTRG.177376.183"; exon_number "4";
chr7	StringTie	exon	87164934	87165050	1000	+	.	gene_id "MSTRG.177376"; transcript_id "MSTRG.177376.183"; exon_number "5";
chr7	StringTie	exon	87166483	87166605	1000	+	.	gene_id "MSTRG.177376"; transcript_id "MSTRG.177376.183"; exon_number "6";
chr7	StringTie	exon	87170995	87171089	1000	+	.	gene_id "MSTRG.177376"; transcript_id "MSTRG.177376.183"; exon_number "7";
chr7	StringTie	exon	87173535	87173649	1000	+	.	gene_id "MSTRG.177376"; transcript_id "MSTRG.177376.183"; exon_number "8";
chr7	StringTie	exon	87174593	87174669	1000	+	.	gene_id "MSTRG.177376"; transcript_id "MSTRG.177376.183"; exon_number "9";
chr7	StringTie	exon	87179545	87179702	1000	+	.	gene_id "MSTRG.177376"; transcript_id "MSTRG.177376.183"; exon_number "10";
chr7	StringTie	exon	87181309	87181341	1000	+	.	gene_id "MSTRG.177376"; transcript_id "MSTRG.177376.183"; exon_number "11";
chr7	StringTie	exon	87182228	87182337	1000	+	.	gene_id "MSTRG.177376"; transcript_id "MSTRG.177376.183"; exon_number "12";
chr7	StringTie	exon	87184397	87184625	1000	+	.	gene_id "MSTRG.177376"; transcript_id "MSTRG.177376.183"; exon_number "13";
chr7	StringTie	exon	87185829	87185980	1000	+	.	gene_id "MSTRG.177376"; transcript_id "MSTRG.177376.183"; exon_number "14";
chr7	StringTie	exon	87188092	87188301	1000	+	.	gene_id "MSTRG.177376"; transcript_id "MSTRG.177376.183"; exon_number "15";
chr7	StringTie	exon	87190945	87191027	1000	+	.	gene_id "MSTRG.177376"; transcript_id "MSTRG.177376.183"; exon_number "16";
chr7	StringTie	exon	87193198	87193353	1000	+	.	gene_id "MSTRG.177376"; transcript_id "MSTRG.177376.183"; exon_number "17";
chr7	StringTie	exon	87193725	87194828	1000	+	.	gene_id "MSTRG.177376"; transcript_id "MSTRG.177376.183"; exon_number "18";
chr7	StringTie	exon	87195031	87197702	1000	+	.	gene_id "MSTRG.177376"; transcript_id "MSTRG.177376.183"; exon_number "19";
chr7	StringTie	transcript	87152453	87196359	1000	+	.	gene_id "MSTRG.177376"; transcript_id "MSTRG.177376.184";
chr7	StringTie	exon	87152453	87152555	1000	+	.	gene_id "MSTRG.177376"; transcript_id "MSTRG.177376.184"; exon_number "1";
chr7	StringTie	exon	87154390	87154528	1000	+	.	gene_id "MSTRG.177376"; transcript_id "MSTRG.177376.184"; exon_number "2";
chr7	StringTie	exon	87163495	87163617	1000	+	.	gene_id "MSTRG.177376"; transcript_id "MSTRG.177376.184"; exon_number "3";
chr7	StringTie	exon	87164254	87164331	1000	+	.	gene_id "MSTRG.177376"; transcript_id "MSTRG.177376.184"; exon_number "4";
chr7	StringTie	exon	87164934	87165050	1000	+	.	gene_id "MSTRG.177376"; transcript_id "MSTRG.177376.184"; exon_number "5";
chr7	StringTie	exon	87166483	87166605	1000	+	.	gene_id "MSTRG.177376"; transcript_id "MSTRG.177376.184"; exon_number "6";
chr7	StringTie	exon	87167957	87168043	1000	+	.	gene_id "MSTRG.177376"; transcript_id "MSTRG.177376.184"; exon_number "7";
chr7	StringTie	exon	87170995	87171089	1000	+	.	gene_id "MSTRG.177376"; transcript_id "MSTRG.177376.184"; exon_number "8";
chr7	StringTie	exon	87173535	87173649	1000	+	.	gene_id "MSTRG.177376"; transcript_id "MSTRG.177376.184"; exon_number "9";
chr7	StringTie	exon	87174593	87174669	1000	+	.	gene_id "MSTRG.177376"; transcript_id "MSTRG.177376.184"; exon_number "10";
chr7	StringTie	exon	87179545	87179702	1000	+	.	gene_id "MSTRG.177376"; transcript_id "MSTRG.177376.184"; exon_number "11";
chr7	StringTie	exon	87181309	87181341	1000	+	.	gene_id "MSTRG.177376"; transcript_id "MSTRG.177376.184"; exon_number "12";
chr7	StringTie	exon	87182056	87182337	1000	+	.	gene_id "MSTRG.177376"; transcript_id "MSTRG.177376.184"; exon_number "13";
chr7	StringTie	exon	87184397	87184625	1000	+	.	gene_id "MSTRG.177376"; transcript_id "MSTRG.177376.184"; exon_number "14";
chr7	StringTie	exon	87185829	87188301	1000	+	.	gene_id "MSTRG.177376"; transcript_id "MSTRG.177376.184"; exon_number "15";
chr7	StringTie	exon	87190945	87191027	1000	+	.	gene_id "MSTRG.177376"; transcript_id "MSTRG.177376.184"; exon_number "16";
chr7	StringTie	exon	87193198	87193353	1000	+	.	gene_id "MSTRG.177376"; transcript_id "MSTRG.177376.184"; exon_number "17";
chr7	StringTie	exon	87193725	87194102	1000	+	.	gene_id "MSTRG.177376"; transcript_id "MSTRG.177376.184"; exon_number "18";
chr7	StringTie	exon	87194684	87194828	1000	+	.	gene_id "MSTRG.177376"; transcript_id "MSTRG.177376.184"; exon_number "19";
chr7	StringTie	exon	87195031	87196359	1000	+	.	gene_id "MSTRG.177376"; transcript_id "MSTRG.177376.184"; exon_number "20";
chr7	StringTie	transcript	87152453	87196345	1000	+	.	gene_id "MSTRG.177376"; transcript_id "MSTRG.177376.185";
chr7	StringTie	exon	87152453	87152555	1000	+	.	gene_id "MSTRG.177376"; transcript_id "MSTRG.177376.185"; exon_number "1";
chr7	StringTie	exon	87154228	87154278	1000	+	.	gene_id "MSTRG.177376"; transcript_id "MSTRG.177376.185"; exon_number "2";
chr7	StringTie	exon	87154390	87154528	1000	+	.	gene_id "MSTRG.177376"; transcript_id "MSTRG.177376.185"; exon_number "3";
chr7	StringTie	exon	87163495	87163617	1000	+	.	gene_id "MSTRG.177376"; transcript_id "MSTRG.177376.185"; exon_number "4";
chr7	StringTie	exon	87164934	87165050	1000	+	.	gene_id "MSTRG.177376"; transcript_id "MSTRG.177376.185"; exon_number "5";
chr7	StringTie	exon	87166483	87166605	1000	+	.	gene_id "MSTRG.177376"; transcript_id "MSTRG.177376.185"; exon_number "6";
chr7	StringTie	exon	87170995	87171089	1000	+	.	gene_id "MSTRG.177376"; transcript_id "MSTRG.177376.185"; exon_number "7";
chr7	StringTie	exon	87173535	87173649	1000	+	.	gene_id "MSTRG.177376"; transcript_id "MSTRG.177376.185"; exon_number "8";
chr7	StringTie	exon	87174593	87174669	1000	+	.	gene_id "MSTRG.177376"; transcript_id "MSTRG.177376.185"; exon_number "9";
chr7	StringTie	exon	87179545	87179702	1000	+	.	gene_id "MSTRG.177376"; transcript_id "MSTRG.177376.185"; exon_number "10";
chr7	StringTie	exon	87181309	87181341	1000	+	.	gene_id "MSTRG.177376"; transcript_id "MSTRG.177376.185"; exon_number "11";
chr7	StringTie	exon	87182228	87182337	1000	+	.	gene_id "MSTRG.177376"; transcript_id "MSTRG.177376.185"; exon_number "12";
chr7	StringTie	exon	87184397	87184625	1000	+	.	gene_id "MSTRG.177376"; transcript_id "MSTRG.177376.185"; exon_number "13";
chr7	StringTie	exon	87185829	87185980	1000	+	.	gene_id "MSTRG.177376"; transcript_id "MSTRG.177376.185"; exon_number "14";
chr7	StringTie	exon	87188092	87188301	1000	+	.	gene_id "MSTRG.177376"; transcript_id "MSTRG.177376.185"; exon_number "15";
chr7	StringTie	exon	87190945	87191027	1000	+	.	gene_id "MSTRG.177376"; transcript_id "MSTRG.177376.185"; exon_number "16";
chr7	StringTie	exon	87193198	87193353	1000	+	.	gene_id "MSTRG.177376"; transcript_id "MSTRG.177376.185"; exon_number "17";
chr7	StringTie	exon	87193729	87194102	1000	+	.	gene_id "MSTRG.177376"; transcript_id "MSTRG.177376.185"; exon_number "18";
chr7	StringTie	exon	87194684	87194828	1000	+	.	gene_id "MSTRG.177376"; transcript_id "MSTRG.177376.185"; exon_number "19";
chr7	StringTie	exon	87195031	87196345	1000	+	.	gene_id "MSTRG.177376"; transcript_id "MSTRG.177376.185"; exon_number "20";
chr7	StringTie	transcript	87152453	87196342	1000	+	.	gene_id "MSTRG.177376"; transcript_id "MSTRG.177376.186";
chr7	StringTie	exon	87152453	87152555	1000	+	.	gene_id "MSTRG.177376"; transcript_id "MSTRG.177376.186"; exon_number "1";
chr7	StringTie	exon	87154390	87154528	1000	+	.	gene_id "MSTRG.177376"; transcript_id "MSTRG.177376.186"; exon_number "2";
chr7	StringTie	exon	87163495	87163617	1000	+	.	gene_id "MSTRG.177376"; transcript_id "MSTRG.177376.186"; exon_number "3";
chr7	StringTie	exon	87164254	87164331	1000	+	.	gene_id "MSTRG.177376"; transcript_id "MSTRG.177376.186"; exon_number "4";
chr7	StringTie	exon	87164934	87165050	1000	+	.	gene_id "MSTRG.177376"; transcript_id "MSTRG.177376.186"; exon_number "5";
chr7	StringTie	exon	87166483	87166605	1000	+	.	gene_id "MSTRG.177376"; transcript_id "MSTRG.177376.186"; exon_number "6";
chr7	StringTie	exon	87167957	87168043	1000	+	.	gene_id "MSTRG.177376"; transcript_id "MSTRG.177376.186"; exon_number "7";
chr7	StringTie	exon	87170995	87171089	1000	+	.	gene_id "MSTRG.177376"; transcript_id "MSTRG.177376.186"; exon_number "8";
chr7	StringTie	exon	87173535	87173649	1000	+	.	gene_id "MSTRG.177376"; transcript_id "MSTRG.177376.186"; exon_number "9";
chr7	StringTie	exon	87174593	87174669	1000	+	.	gene_id "MSTRG.177376"; transcript_id "MSTRG.177376.186"; exon_number "10";
chr7	StringTie	exon	87179545	87179702	1000	+	.	gene_id "MSTRG.177376"; transcript_id "MSTRG.177376.186"; exon_number "11";
chr7	StringTie	exon	87181309	87181341	1000	+	.	gene_id "MSTRG.177376"; transcript_id "MSTRG.177376.186"; exon_number "12";
chr7	StringTie	exon	87182228	87182337	1000	+	.	gene_id "MSTRG.177376"; transcript_id "MSTRG.177376.186"; exon_number "13";
chr7	StringTie	exon	87184397	87184625	1000	+	.	gene_id "MSTRG.177376"; transcript_id "MSTRG.177376.186"; exon_number "14";
chr7	StringTie	exon	87185829	87185980	1000	+	.	gene_id "MSTRG.177376"; transcript_id "MSTRG.177376.186"; exon_number "15";
chr7	StringTie	exon	87188092	87188301	1000	+	.	gene_id "MSTRG.177376"; transcript_id "MSTRG.177376.186"; exon_number "16";
chr7	StringTie	exon	87190945	87191027	1000	+	.	gene_id "MSTRG.177376"; transcript_id "MSTRG.177376.186"; exon_number "17";
chr7	StringTie	exon	87193198	87193353	1000	+	.	gene_id "MSTRG.177376"; transcript_id "MSTRG.177376.186"; exon_number "18";
chr7	StringTie	exon	87193725	87194102	1000	+	.	gene_id "MSTRG.177376"; transcript_id "MSTRG.177376.186"; exon_number "19";
chr7	StringTie	exon	87194684	87194828	1000	+	.	gene_id "MSTRG.177376"; transcript_id "MSTRG.177376.186"; exon_number "20";
chr7	StringTie	exon	87195031	87196342	1000	+	.	gene_id "MSTRG.177376"; transcript_id "MSTRG.177376.186"; exon_number "21";
chr7	StringTie	transcript	87152306	87198221	1000	+	.	gene_id "MSTRG.177376"; transcript_id "MSTRG.177376.19";
chr7	StringTie	exon	87152306	87154278	1000	+	.	gene_id "MSTRG.177376"; transcript_id "MSTRG.177376.19"; exon_number "1";
chr7	StringTie	exon	87154390	87154528	1000	+	.	gene_id "MSTRG.177376"; transcript_id "MSTRG.177376.19"; exon_number "2";
chr7	StringTie	exon	87163239	87163332	1000	+	.	gene_id "MSTRG.177376"; transcript_id "MSTRG.177376.19"; exon_number "3";
chr7	StringTie	exon	87163495	87163617	1000	+	.	gene_id "MSTRG.177376"; transcript_id "MSTRG.177376.19"; exon_number "4";
chr7	StringTie	exon	87164934	87165050	1000	+	.	gene_id "MSTRG.177376"; transcript_id "MSTRG.177376.19"; exon_number "5";
chr7	StringTie	exon	87166483	87166605	1000	+	.	gene_id "MSTRG.177376"; transcript_id "MSTRG.177376.19"; exon_number "6";
chr7	StringTie	exon	87170995	87171089	1000	+	.	gene_id "MSTRG.177376"; transcript_id "MSTRG.177376.19"; exon_number "7";
chr7	StringTie	exon	87173535	87173649	1000	+	.	gene_id "MSTRG.177376"; transcript_id "MSTRG.177376.19"; exon_number "8";
chr7	StringTie	exon	87174593	87174669	1000	+	.	gene_id "MSTRG.177376"; transcript_id "MSTRG.177376.19"; exon_number "9";
chr7	StringTie	exon	87179545	87179702	1000	+	.	gene_id "MSTRG.177376"; transcript_id "MSTRG.177376.19"; exon_number "10";
chr7	StringTie	exon	87181309	87181341	1000	+	.	gene_id "MSTRG.177376"; transcript_id "MSTRG.177376.19"; exon_number "11";
chr7	StringTie	exon	87182056	87182337	1000	+	.	gene_id "MSTRG.177376"; transcript_id "MSTRG.177376.19"; exon_number "12";
chr7	StringTie	exon	87184397	87184625	1000	+	.	gene_id "MSTRG.177376"; transcript_id "MSTRG.177376.19"; exon_number "13";
chr7	StringTie	exon	87185829	87185980	1000	+	.	gene_id "MSTRG.177376"; transcript_id "MSTRG.177376.19"; exon_number "14";
chr7	StringTie	exon	87188092	87188301	1000	+	.	gene_id "MSTRG.177376"; transcript_id "MSTRG.177376.19"; exon_number "15";
chr7	StringTie	exon	87190945	87191027	1000	+	.	gene_id "MSTRG.177376"; transcript_id "MSTRG.177376.19"; exon_number "16";
chr7	StringTie	exon	87193198	87193353	1000	+	.	gene_id "MSTRG.177376"; transcript_id "MSTRG.177376.19"; exon_number "17";
chr7	StringTie	exon	87193725	87194102	1000	+	.	gene_id "MSTRG.177376"; transcript_id "MSTRG.177376.19"; exon_number "18";
chr7	StringTie	exon	87194684	87194828	1000	+	.	gene_id "MSTRG.177376"; transcript_id "MSTRG.177376.19"; exon_number "19";
chr7	StringTie	exon	87195031	87196752	1000	+	.	gene_id "MSTRG.177376"; transcript_id "MSTRG.177376.19"; exon_number "20";
chr7	StringTie	exon	87198009	87198221	1000	+	.	gene_id "MSTRG.177376"; transcript_id "MSTRG.177376.19"; exon_number "21";
chr7	StringTie	transcript	87152498	87196342	1000	+	.	gene_id "MSTRG.177376"; transcript_id "MSTRG.177376.192";
chr7	StringTie	exon	87152498	87152555	1000	+	.	gene_id "MSTRG.177376"; transcript_id "MSTRG.177376.192"; exon_number "1";
chr7	StringTie	exon	87163495	87163617	1000	+	.	gene_id "MSTRG.177376"; transcript_id "MSTRG.177376.192"; exon_number "2";
chr7	StringTie	exon	87164934	87165050	1000	+	.	gene_id "MSTRG.177376"; transcript_id "MSTRG.177376.192"; exon_number "3";
chr7	StringTie	exon	87166483	87166605	1000	+	.	gene_id "MSTRG.177376"; transcript_id "MSTRG.177376.192"; exon_number "4";
chr7	StringTie	exon	87170995	87171089	1000	+	.	gene_id "MSTRG.177376"; transcript_id "MSTRG.177376.192"; exon_number "5";
chr7	StringTie	exon	87173535	87173649	1000	+	.	gene_id "MSTRG.177376"; transcript_id "MSTRG.177376.192"; exon_number "6";
chr7	StringTie	exon	87174593	87174669	1000	+	.	gene_id "MSTRG.177376"; transcript_id "MSTRG.177376.192"; exon_number "7";
chr7	StringTie	exon	87179545	87179702	1000	+	.	gene_id "MSTRG.177376"; transcript_id "MSTRG.177376.192"; exon_number "8";
chr7	StringTie	exon	87181309	87181341	1000	+	.	gene_id "MSTRG.177376"; transcript_id "MSTRG.177376.192"; exon_number "9";
chr7	StringTie	exon	87182056	87182337	1000	+	.	gene_id "MSTRG.177376"; transcript_id "MSTRG.177376.192"; exon_number "10";
chr7	StringTie	exon	87184397	87184625	1000	+	.	gene_id "MSTRG.177376"; transcript_id "MSTRG.177376.192"; exon_number "11";
chr7	StringTie	exon	87185829	87185980	1000	+	.	gene_id "MSTRG.177376"; transcript_id "MSTRG.177376.192"; exon_number "12";
chr7	StringTie	exon	87190945	87191027	1000	+	.	gene_id "MSTRG.177376"; transcript_id "MSTRG.177376.192"; exon_number "13";
chr7	StringTie	exon	87193198	87193353	1000	+	.	gene_id "MSTRG.177376"; transcript_id "MSTRG.177376.192"; exon_number "14";
chr7	StringTie	exon	87193725	87194828	1000	+	.	gene_id "MSTRG.177376"; transcript_id "MSTRG.177376.192"; exon_number "15";
chr7	StringTie	exon	87195031	87196342	1000	+	.	gene_id "MSTRG.177376"; transcript_id "MSTRG.177376.192"; exon_number "16";
chr7	StringTie	transcript	87152498	87196342	1000	+	.	gene_id "MSTRG.177376"; transcript_id "MSTRG.177376.193";
chr7	StringTie	exon	87152498	87152555	1000	+	.	gene_id "MSTRG.177376"; transcript_id "MSTRG.177376.193"; exon_number "1";
chr7	StringTie	exon	87163495	87163617	1000	+	.	gene_id "MSTRG.177376"; transcript_id "MSTRG.177376.193"; exon_number "2";
chr7	StringTie	exon	87164934	87165050	1000	+	.	gene_id "MSTRG.177376"; transcript_id "MSTRG.177376.193"; exon_number "3";
chr7	StringTie	exon	87166483	87166605	1000	+	.	gene_id "MSTRG.177376"; transcript_id "MSTRG.177376.193"; exon_number "4";
chr7	StringTie	exon	87170995	87171089	1000	+	.	gene_id "MSTRG.177376"; transcript_id "MSTRG.177376.193"; exon_number "5";
chr7	StringTie	exon	87173535	87173649	1000	+	.	gene_id "MSTRG.177376"; transcript_id "MSTRG.177376.193"; exon_number "6";
chr7	StringTie	exon	87174593	87174669	1000	+	.	gene_id "MSTRG.177376"; transcript_id "MSTRG.177376.193"; exon_number "7";
chr7	StringTie	exon	87179545	87179702	1000	+	.	gene_id "MSTRG.177376"; transcript_id "MSTRG.177376.193"; exon_number "8";
chr7	StringTie	exon	87181309	87181341	1000	+	.	gene_id "MSTRG.177376"; transcript_id "MSTRG.177376.193"; exon_number "9";
chr7	StringTie	exon	87182056	87182337	1000	+	.	gene_id "MSTRG.177376"; transcript_id "MSTRG.177376.193"; exon_number "10";
chr7	StringTie	exon	87184397	87184625	1000	+	.	gene_id "MSTRG.177376"; transcript_id "MSTRG.177376.193"; exon_number "11";
chr7	StringTie	exon	87185829	87185980	1000	+	.	gene_id "MSTRG.177376"; transcript_id "MSTRG.177376.193"; exon_number "12";
chr7	StringTie	exon	87190945	87191027	1000	+	.	gene_id "MSTRG.177376"; transcript_id "MSTRG.177376.193"; exon_number "13";
chr7	StringTie	exon	87193198	87193353	1000	+	.	gene_id "MSTRG.177376"; transcript_id "MSTRG.177376.193"; exon_number "14";
chr7	StringTie	exon	87193706	87194102	1000	+	.	gene_id "MSTRG.177376"; transcript_id "MSTRG.177376.193"; exon_number "15";
chr7	StringTie	exon	87195031	87196342	1000	+	.	gene_id "MSTRG.177376"; transcript_id "MSTRG.177376.193"; exon_number "16";
chr7	StringTie	transcript	87152531	87197696	1000	+	.	gene_id "MSTRG.177376"; transcript_id "MSTRG.177376.195";
chr7	StringTie	exon	87152531	87152555	1000	+	.	gene_id "MSTRG.177376"; transcript_id "MSTRG.177376.195"; exon_number "1";
chr7	StringTie	exon	87154390	87154528	1000	+	.	gene_id "MSTRG.177376"; transcript_id "MSTRG.177376.195"; exon_number "2";
chr7	StringTie	exon	87155455	87155497	1000	+	.	gene_id "MSTRG.177376"; transcript_id "MSTRG.177376.195"; exon_number "3";
chr7	StringTie	exon	87163495	87163617	1000	+	.	gene_id "MSTRG.177376"; transcript_id "MSTRG.177376.195"; exon_number "4";
chr7	StringTie	exon	87164934	87165050	1000	+	.	gene_id "MSTRG.177376"; transcript_id "MSTRG.177376.195"; exon_number "5";
chr7	StringTie	exon	87166483	87166605	1000	+	.	gene_id "MSTRG.177376"; transcript_id "MSTRG.177376.195"; exon_number "6";
chr7	StringTie	exon	87170995	87171089	1000	+	.	gene_id "MSTRG.177376"; transcript_id "MSTRG.177376.195"; exon_number "7";
chr7	StringTie	exon	87173535	87173649	1000	+	.	gene_id "MSTRG.177376"; transcript_id "MSTRG.177376.195"; exon_number "8";
chr7	StringTie	exon	87174593	87174669	1000	+	.	gene_id "MSTRG.177376"; transcript_id "MSTRG.177376.195"; exon_number "9";
chr7	StringTie	exon	87179545	87179702	1000	+	.	gene_id "MSTRG.177376"; transcript_id "MSTRG.177376.195"; exon_number "10";
chr7	StringTie	exon	87181309	87181341	1000	+	.	gene_id "MSTRG.177376"; transcript_id "MSTRG.177376.195"; exon_number "11";
chr7	StringTie	exon	87182056	87182337	1000	+	.	gene_id "MSTRG.177376"; transcript_id "MSTRG.177376.195"; exon_number "12";
chr7	StringTie	exon	87184397	87184625	1000	+	.	gene_id "MSTRG.177376"; transcript_id "MSTRG.177376.195"; exon_number "13";
chr7	StringTie	exon	87185829	87185980	1000	+	.	gene_id "MSTRG.177376"; transcript_id "MSTRG.177376.195"; exon_number "14";
chr7	StringTie	exon	87188092	87188301	1000	+	.	gene_id "MSTRG.177376"; transcript_id "MSTRG.177376.195"; exon_number "15";
chr7	StringTie	exon	87190945	87191027	1000	+	.	gene_id "MSTRG.177376"; transcript_id "MSTRG.177376.195"; exon_number "16";
chr7	StringTie	exon	87193198	87193353	1000	+	.	gene_id "MSTRG.177376"; transcript_id "MSTRG.177376.195"; exon_number "17";
chr7	StringTie	exon	87193725	87197696	1000	+	.	gene_id "MSTRG.177376"; transcript_id "MSTRG.177376.195"; exon_number "18";
chr7	StringTie	transcript	87152531	87196342	1000	+	.	gene_id "MSTRG.177376"; transcript_id "MSTRG.177376.196";
chr7	StringTie	exon	87152531	87152555	1000	+	.	gene_id "MSTRG.177376"; transcript_id "MSTRG.177376.196"; exon_number "1";
chr7	StringTie	exon	87154390	87154528	1000	+	.	gene_id "MSTRG.177376"; transcript_id "MSTRG.177376.196"; exon_number "2";
chr7	StringTie	exon	87155455	87155497	1000	+	.	gene_id "MSTRG.177376"; transcript_id "MSTRG.177376.196"; exon_number "3";
chr7	StringTie	exon	87163495	87163617	1000	+	.	gene_id "MSTRG.177376"; transcript_id "MSTRG.177376.196"; exon_number "4";
chr7	StringTie	exon	87164934	87165050	1000	+	.	gene_id "MSTRG.177376"; transcript_id "MSTRG.177376.196"; exon_number "5";
chr7	StringTie	exon	87166483	87166605	1000	+	.	gene_id "MSTRG.177376"; transcript_id "MSTRG.177376.196"; exon_number "6";
chr7	StringTie	exon	87170995	87171089	1000	+	.	gene_id "MSTRG.177376"; transcript_id "MSTRG.177376.196"; exon_number "7";
chr7	StringTie	exon	87173535	87173649	1000	+	.	gene_id "MSTRG.177376"; transcript_id "MSTRG.177376.196"; exon_number "8";
chr7	StringTie	exon	87174593	87174669	1000	+	.	gene_id "MSTRG.177376"; transcript_id "MSTRG.177376.196"; exon_number "9";
chr7	StringTie	exon	87179545	87179702	1000	+	.	gene_id "MSTRG.177376"; transcript_id "MSTRG.177376.196"; exon_number "10";
chr7	StringTie	exon	87181309	87181341	1000	+	.	gene_id "MSTRG.177376"; transcript_id "MSTRG.177376.196"; exon_number "11";
chr7	StringTie	exon	87182056	87182337	1000	+	.	gene_id "MSTRG.177376"; transcript_id "MSTRG.177376.196"; exon_number "12";
chr7	StringTie	exon	87184397	87184625	1000	+	.	gene_id "MSTRG.177376"; transcript_id "MSTRG.177376.196"; exon_number "13";
chr7	StringTie	exon	87185829	87185980	1000	+	.	gene_id "MSTRG.177376"; transcript_id "MSTRG.177376.196"; exon_number "14";
chr7	StringTie	exon	87188092	87188301	1000	+	.	gene_id "MSTRG.177376"; transcript_id "MSTRG.177376.196"; exon_number "15";
chr7	StringTie	exon	87190945	87191027	1000	+	.	gene_id "MSTRG.177376"; transcript_id "MSTRG.177376.196"; exon_number "16";
chr7	StringTie	exon	87193198	87193353	1000	+	.	gene_id "MSTRG.177376"; transcript_id "MSTRG.177376.196"; exon_number "17";
chr7	StringTie	exon	87193725	87194102	1000	+	.	gene_id "MSTRG.177376"; transcript_id "MSTRG.177376.196"; exon_number "18";
chr7	StringTie	exon	87195031	87196342	1000	+	.	gene_id "MSTRG.177376"; transcript_id "MSTRG.177376.196"; exon_number "19";
chr7	StringTie	transcript	87152531	87196803	1000	+	.	gene_id "MSTRG.177376"; transcript_id "MSTRG.177376.197";
chr7	StringTie	exon	87152531	87152555	1000	+	.	gene_id "MSTRG.177376"; transcript_id "MSTRG.177376.197"; exon_number "1";
chr7	StringTie	exon	87154390	87154528	1000	+	.	gene_id "MSTRG.177376"; transcript_id "MSTRG.177376.197"; exon_number "2";
chr7	StringTie	exon	87155455	87155497	1000	+	.	gene_id "MSTRG.177376"; transcript_id "MSTRG.177376.197"; exon_number "3";
chr7	StringTie	exon	87163495	87163617	1000	+	.	gene_id "MSTRG.177376"; transcript_id "MSTRG.177376.197"; exon_number "4";
chr7	StringTie	exon	87164934	87165050	1000	+	.	gene_id "MSTRG.177376"; transcript_id "MSTRG.177376.197"; exon_number "5";
chr7	StringTie	exon	87166483	87166605	1000	+	.	gene_id "MSTRG.177376"; transcript_id "MSTRG.177376.197"; exon_number "6";
chr7	StringTie	exon	87170995	87171089	1000	+	.	gene_id "MSTRG.177376"; transcript_id "MSTRG.177376.197"; exon_number "7";
chr7	StringTie	exon	87173535	87173649	1000	+	.	gene_id "MSTRG.177376"; transcript_id "MSTRG.177376.197"; exon_number "8";
chr7	StringTie	exon	87174593	87174669	1000	+	.	gene_id "MSTRG.177376"; transcript_id "MSTRG.177376.197"; exon_number "9";
chr7	StringTie	exon	87179545	87179702	1000	+	.	gene_id "MSTRG.177376"; transcript_id "MSTRG.177376.197"; exon_number "10";
chr7	StringTie	exon	87181309	87181341	1000	+	.	gene_id "MSTRG.177376"; transcript_id "MSTRG.177376.197"; exon_number "11";
chr7	StringTie	exon	87182056	87182337	1000	+	.	gene_id "MSTRG.177376"; transcript_id "MSTRG.177376.197"; exon_number "12";
chr7	StringTie	exon	87184397	87184625	1000	+	.	gene_id "MSTRG.177376"; transcript_id "MSTRG.177376.197"; exon_number "13";
chr7	StringTie	exon	87185829	87185980	1000	+	.	gene_id "MSTRG.177376"; transcript_id "MSTRG.177376.197"; exon_number "14";
chr7	StringTie	exon	87188092	87188301	1000	+	.	gene_id "MSTRG.177376"; transcript_id "MSTRG.177376.197"; exon_number "15";
chr7	StringTie	exon	87190945	87191027	1000	+	.	gene_id "MSTRG.177376"; transcript_id "MSTRG.177376.197"; exon_number "16";
chr7	StringTie	exon	87193198	87193353	1000	+	.	gene_id "MSTRG.177376"; transcript_id "MSTRG.177376.197"; exon_number "17";
chr7	StringTie	exon	87193725	87194102	1000	+	.	gene_id "MSTRG.177376"; transcript_id "MSTRG.177376.197"; exon_number "18";
chr7	StringTie	exon	87194684	87196803	1000	+	.	gene_id "MSTRG.177376"; transcript_id "MSTRG.177376.197"; exon_number "19";
chr7	StringTie	transcript	87152531	87196341	1000	+	.	gene_id "MSTRG.177376"; transcript_id "MSTRG.177376.198";
chr7	StringTie	exon	87152531	87152555	1000	+	.	gene_id "MSTRG.177376"; transcript_id "MSTRG.177376.198"; exon_number "1";
chr7	StringTie	exon	87154390	87154528	1000	+	.	gene_id "MSTRG.177376"; transcript_id "MSTRG.177376.198"; exon_number "2";
chr7	StringTie	exon	87155455	87155497	1000	+	.	gene_id "MSTRG.177376"; transcript_id "MSTRG.177376.198"; exon_number "3";
chr7	StringTie	exon	87163495	87163617	1000	+	.	gene_id "MSTRG.177376"; transcript_id "MSTRG.177376.198"; exon_number "4";
chr7	StringTie	exon	87164934	87165050	1000	+	.	gene_id "MSTRG.177376"; transcript_id "MSTRG.177376.198"; exon_number "5";
chr7	StringTie	exon	87166483	87166605	1000	+	.	gene_id "MSTRG.177376"; transcript_id "MSTRG.177376.198"; exon_number "6";
chr7	StringTie	exon	87170996	87171089	1000	+	.	gene_id "MSTRG.177376"; transcript_id "MSTRG.177376.198"; exon_number "7";
chr7	StringTie	exon	87173535	87173649	1000	+	.	gene_id "MSTRG.177376"; transcript_id "MSTRG.177376.198"; exon_number "8";
chr7	StringTie	exon	87174593	87174669	1000	+	.	gene_id "MSTRG.177376"; transcript_id "MSTRG.177376.198"; exon_number "9";
chr7	StringTie	exon	87179545	87179702	1000	+	.	gene_id "MSTRG.177376"; transcript_id "MSTRG.177376.198"; exon_number "10";
chr7	StringTie	exon	87181309	87181341	1000	+	.	gene_id "MSTRG.177376"; transcript_id "MSTRG.177376.198"; exon_number "11";
chr7	StringTie	exon	87182056	87182337	1000	+	.	gene_id "MSTRG.177376"; transcript_id "MSTRG.177376.198"; exon_number "12";
chr7	StringTie	exon	87184397	87184625	1000	+	.	gene_id "MSTRG.177376"; transcript_id "MSTRG.177376.198"; exon_number "13";
chr7	StringTie	exon	87185829	87185980	1000	+	.	gene_id "MSTRG.177376"; transcript_id "MSTRG.177376.198"; exon_number "14";
chr7	StringTie	exon	87188092	87188301	1000	+	.	gene_id "MSTRG.177376"; transcript_id "MSTRG.177376.198"; exon_number "15";
chr7	StringTie	exon	87190945	87191027	1000	+	.	gene_id "MSTRG.177376"; transcript_id "MSTRG.177376.198"; exon_number "16";
chr7	StringTie	exon	87193198	87193353	1000	+	.	gene_id "MSTRG.177376"; transcript_id "MSTRG.177376.198"; exon_number "17";
chr7	StringTie	exon	87193725	87194102	1000	+	.	gene_id "MSTRG.177376"; transcript_id "MSTRG.177376.198"; exon_number "18";
chr7	StringTie	exon	87194684	87194828	1000	+	.	gene_id "MSTRG.177376"; transcript_id "MSTRG.177376.198"; exon_number "19";
chr7	StringTie	exon	87195031	87196341	1000	+	.	gene_id "MSTRG.177376"; transcript_id "MSTRG.177376.198"; exon_number "20";
chr7	StringTie	transcript	87152292	87198220	1000	+	.	gene_id "MSTRG.177376"; transcript_id "MSTRG.177376.2";
chr7	StringTie	exon	87152292	87152555	1000	+	.	gene_id "MSTRG.177376"; transcript_id "MSTRG.177376.2"; exon_number "1";
chr7	StringTie	exon	87154390	87154528	1000	+	.	gene_id "MSTRG.177376"; transcript_id "MSTRG.177376.2"; exon_number "2";
chr7	StringTie	exon	87163495	87163617	1000	+	.	gene_id "MSTRG.177376"; transcript_id "MSTRG.177376.2"; exon_number "3";
chr7	StringTie	exon	87164934	87165050	1000	+	.	gene_id "MSTRG.177376"; transcript_id "MSTRG.177376.2"; exon_number "4";
chr7	StringTie	exon	87166483	87166605	1000	+	.	gene_id "MSTRG.177376"; transcript_id "MSTRG.177376.2"; exon_number "5";
chr7	StringTie	exon	87170995	87171089	1000	+	.	gene_id "MSTRG.177376"; transcript_id "MSTRG.177376.2"; exon_number "6";
chr7	StringTie	exon	87173535	87173649	1000	+	.	gene_id "MSTRG.177376"; transcript_id "MSTRG.177376.2"; exon_number "7";
chr7	StringTie	exon	87174593	87174669	1000	+	.	gene_id "MSTRG.177376"; transcript_id "MSTRG.177376.2"; exon_number "8";
chr7	StringTie	exon	87179545	87179702	1000	+	.	gene_id "MSTRG.177376"; transcript_id "MSTRG.177376.2"; exon_number "9";
chr7	StringTie	exon	87181309	87181341	1000	+	.	gene_id "MSTRG.177376"; transcript_id "MSTRG.177376.2"; exon_number "10";
chr7	StringTie	exon	87182228	87182337	1000	+	.	gene_id "MSTRG.177376"; transcript_id "MSTRG.177376.2"; exon_number "11";
chr7	StringTie	exon	87184397	87184625	1000	+	.	gene_id "MSTRG.177376"; transcript_id "MSTRG.177376.2"; exon_number "12";
chr7	StringTie	exon	87185829	87185980	1000	+	.	gene_id "MSTRG.177376"; transcript_id "MSTRG.177376.2"; exon_number "13";
chr7	StringTie	exon	87188092	87188301	1000	+	.	gene_id "MSTRG.177376"; transcript_id "MSTRG.177376.2"; exon_number "14";
chr7	StringTie	exon	87190945	87191027	1000	+	.	gene_id "MSTRG.177376"; transcript_id "MSTRG.177376.2"; exon_number "15";
chr7	StringTie	exon	87193198	87193353	1000	+	.	gene_id "MSTRG.177376"; transcript_id "MSTRG.177376.2"; exon_number "16";
chr7	StringTie	exon	87193725	87194102	1000	+	.	gene_id "MSTRG.177376"; transcript_id "MSTRG.177376.2"; exon_number "17";
chr7	StringTie	exon	87194684	87194828	1000	+	.	gene_id "MSTRG.177376"; transcript_id "MSTRG.177376.2"; exon_number "18";
chr7	StringTie	exon	87195031	87198220	1000	+	.	gene_id "MSTRG.177376"; transcript_id "MSTRG.177376.2"; exon_number "19";
chr7	StringTie	transcript	87152306	87196359	1000	+	.	gene_id "MSTRG.177376"; transcript_id "MSTRG.177376.20";
chr7	StringTie	exon	87152306	87152555	1000	+	.	gene_id "MSTRG.177376"; transcript_id "MSTRG.177376.20"; exon_number "1";
chr7	StringTie	exon	87154390	87154528	1000	+	.	gene_id "MSTRG.177376"; transcript_id "MSTRG.177376.20"; exon_number "2";
chr7	StringTie	exon	87162990	87163045	1000	+	.	gene_id "MSTRG.177376"; transcript_id "MSTRG.177376.20"; exon_number "3";
chr7	StringTie	exon	87163239	87163332	1000	+	.	gene_id "MSTRG.177376"; transcript_id "MSTRG.177376.20"; exon_number "4";
chr7	StringTie	exon	87163495	87163617	1000	+	.	gene_id "MSTRG.177376"; transcript_id "MSTRG.177376.20"; exon_number "5";
chr7	StringTie	exon	87164934	87165050	1000	+	.	gene_id "MSTRG.177376"; transcript_id "MSTRG.177376.20"; exon_number "6";
chr7	StringTie	exon	87166483	87166605	1000	+	.	gene_id "MSTRG.177376"; transcript_id "MSTRG.177376.20"; exon_number "7";
chr7	StringTie	exon	87170995	87171089	1000	+	.	gene_id "MSTRG.177376"; transcript_id "MSTRG.177376.20"; exon_number "8";
chr7	StringTie	exon	87173535	87173649	1000	+	.	gene_id "MSTRG.177376"; transcript_id "MSTRG.177376.20"; exon_number "9";
chr7	StringTie	exon	87174593	87174669	1000	+	.	gene_id "MSTRG.177376"; transcript_id "MSTRG.177376.20"; exon_number "10";
chr7	StringTie	exon	87179545	87179702	1000	+	.	gene_id "MSTRG.177376"; transcript_id "MSTRG.177376.20"; exon_number "11";
chr7	StringTie	exon	87181309	87181341	1000	+	.	gene_id "MSTRG.177376"; transcript_id "MSTRG.177376.20"; exon_number "12";
chr7	StringTie	exon	87182228	87182337	1000	+	.	gene_id "MSTRG.177376"; transcript_id "MSTRG.177376.20"; exon_number "13";
chr7	StringTie	exon	87184397	87184625	1000	+	.	gene_id "MSTRG.177376"; transcript_id "MSTRG.177376.20"; exon_number "14";
chr7	StringTie	exon	87185829	87185980	1000	+	.	gene_id "MSTRG.177376"; transcript_id "MSTRG.177376.20"; exon_number "15";
chr7	StringTie	exon	87188092	87188301	1000	+	.	gene_id "MSTRG.177376"; transcript_id "MSTRG.177376.20"; exon_number "16";
chr7	StringTie	exon	87190945	87191027	1000	+	.	gene_id "MSTRG.177376"; transcript_id "MSTRG.177376.20"; exon_number "17";
chr7	StringTie	exon	87193198	87193353	1000	+	.	gene_id "MSTRG.177376"; transcript_id "MSTRG.177376.20"; exon_number "18";
chr7	StringTie	exon	87193725	87194102	1000	+	.	gene_id "MSTRG.177376"; transcript_id "MSTRG.177376.20"; exon_number "19";
chr7	StringTie	exon	87194684	87194828	1000	+	.	gene_id "MSTRG.177376"; transcript_id "MSTRG.177376.20"; exon_number "20";
chr7	StringTie	exon	87195031	87196359	1000	+	.	gene_id "MSTRG.177376"; transcript_id "MSTRG.177376.20"; exon_number "21";
chr7	StringTie	transcript	87152546	87196343	1000	+	.	gene_id "MSTRG.177376"; transcript_id "MSTRG.177376.200";
chr7	StringTie	exon	87152546	87152555	1000	+	.	gene_id "MSTRG.177376"; transcript_id "MSTRG.177376.200"; exon_number "1";
chr7	StringTie	exon	87154228	87154278	1000	+	.	gene_id "MSTRG.177376"; transcript_id "MSTRG.177376.200"; exon_number "2";
chr7	StringTie	exon	87154390	87154528	1000	+	.	gene_id "MSTRG.177376"; transcript_id "MSTRG.177376.200"; exon_number "3";
chr7	StringTie	exon	87163239	87163332	1000	+	.	gene_id "MSTRG.177376"; transcript_id "MSTRG.177376.200"; exon_number "4";
chr7	StringTie	exon	87163495	87163617	1000	+	.	gene_id "MSTRG.177376"; transcript_id "MSTRG.177376.200"; exon_number "5";
chr7	StringTie	exon	87164934	87165050	1000	+	.	gene_id "MSTRG.177376"; transcript_id "MSTRG.177376.200"; exon_number "6";
chr7	StringTie	exon	87166483	87166605	1000	+	.	gene_id "MSTRG.177376"; transcript_id "MSTRG.177376.200"; exon_number "7";
chr7	StringTie	exon	87170995	87171089	1000	+	.	gene_id "MSTRG.177376"; transcript_id "MSTRG.177376.200"; exon_number "8";
chr7	StringTie	exon	87173535	87173649	1000	+	.	gene_id "MSTRG.177376"; transcript_id "MSTRG.177376.200"; exon_number "9";
chr7	StringTie	exon	87174593	87174669	1000	+	.	gene_id "MSTRG.177376"; transcript_id "MSTRG.177376.200"; exon_number "10";
chr7	StringTie	exon	87179545	87179702	1000	+	.	gene_id "MSTRG.177376"; transcript_id "MSTRG.177376.200"; exon_number "11";
chr7	StringTie	exon	87181309	87181341	1000	+	.	gene_id "MSTRG.177376"; transcript_id "MSTRG.177376.200"; exon_number "12";
chr7	StringTie	exon	87182056	87182337	1000	+	.	gene_id "MSTRG.177376"; transcript_id "MSTRG.177376.200"; exon_number "13";
chr7	StringTie	exon	87184397	87184625	1000	+	.	gene_id "MSTRG.177376"; transcript_id "MSTRG.177376.200"; exon_number "14";
chr7	StringTie	exon	87185829	87185980	1000	+	.	gene_id "MSTRG.177376"; transcript_id "MSTRG.177376.200"; exon_number "15";
chr7	StringTie	exon	87188092	87188301	1000	+	.	gene_id "MSTRG.177376"; transcript_id "MSTRG.177376.200"; exon_number "16";
chr7	StringTie	exon	87190945	87191027	1000	+	.	gene_id "MSTRG.177376"; transcript_id "MSTRG.177376.200"; exon_number "17";
chr7	StringTie	exon	87193198	87193353	1000	+	.	gene_id "MSTRG.177376"; transcript_id "MSTRG.177376.200"; exon_number "18";
chr7	StringTie	exon	87193729	87194102	1000	+	.	gene_id "MSTRG.177376"; transcript_id "MSTRG.177376.200"; exon_number "19";
chr7	StringTie	exon	87194684	87194828	1000	+	.	gene_id "MSTRG.177376"; transcript_id "MSTRG.177376.200"; exon_number "20";
chr7	StringTie	exon	87195031	87196343	1000	+	.	gene_id "MSTRG.177376"; transcript_id "MSTRG.177376.200"; exon_number "21";
chr7	StringTie	transcript	87152556	87196357	1000	+	.	gene_id "MSTRG.177376"; transcript_id "MSTRG.177376.203";
chr7	StringTie	exon	87152556	87152795	1000	+	.	gene_id "MSTRG.177376"; transcript_id "MSTRG.177376.203"; exon_number "1";
chr7	StringTie	exon	87154228	87154278	1000	+	.	gene_id "MSTRG.177376"; transcript_id "MSTRG.177376.203"; exon_number "2";
chr7	StringTie	exon	87154390	87154528	1000	+	.	gene_id "MSTRG.177376"; transcript_id "MSTRG.177376.203"; exon_number "3";
chr7	StringTie	exon	87163239	87163332	1000	+	.	gene_id "MSTRG.177376"; transcript_id "MSTRG.177376.203"; exon_number "4";
chr7	StringTie	exon	87163495	87163617	1000	+	.	gene_id "MSTRG.177376"; transcript_id "MSTRG.177376.203"; exon_number "5";
chr7	StringTie	exon	87164934	87165050	1000	+	.	gene_id "MSTRG.177376"; transcript_id "MSTRG.177376.203"; exon_number "6";
chr7	StringTie	exon	87166483	87166605	1000	+	.	gene_id "MSTRG.177376"; transcript_id "MSTRG.177376.203"; exon_number "7";
chr7	StringTie	exon	87170995	87171089	1000	+	.	gene_id "MSTRG.177376"; transcript_id "MSTRG.177376.203"; exon_number "8";
chr7	StringTie	exon	87173535	87173649	1000	+	.	gene_id "MSTRG.177376"; transcript_id "MSTRG.177376.203"; exon_number "9";
chr7	StringTie	exon	87174593	87174669	1000	+	.	gene_id "MSTRG.177376"; transcript_id "MSTRG.177376.203"; exon_number "10";
chr7	StringTie	exon	87179545	87179702	1000	+	.	gene_id "MSTRG.177376"; transcript_id "MSTRG.177376.203"; exon_number "11";
chr7	StringTie	exon	87181309	87181341	1000	+	.	gene_id "MSTRG.177376"; transcript_id "MSTRG.177376.203"; exon_number "12";
chr7	StringTie	exon	87182056	87182337	1000	+	.	gene_id "MSTRG.177376"; transcript_id "MSTRG.177376.203"; exon_number "13";
chr7	StringTie	exon	87184397	87184625	1000	+	.	gene_id "MSTRG.177376"; transcript_id "MSTRG.177376.203"; exon_number "14";
chr7	StringTie	exon	87185829	87185980	1000	+	.	gene_id "MSTRG.177376"; transcript_id "MSTRG.177376.203"; exon_number "15";
chr7	StringTie	exon	87188092	87188301	1000	+	.	gene_id "MSTRG.177376"; transcript_id "MSTRG.177376.203"; exon_number "16";
chr7	StringTie	exon	87190945	87191027	1000	+	.	gene_id "MSTRG.177376"; transcript_id "MSTRG.177376.203"; exon_number "17";
chr7	StringTie	exon	87193198	87193353	1000	+	.	gene_id "MSTRG.177376"; transcript_id "MSTRG.177376.203"; exon_number "18";
chr7	StringTie	exon	87193725	87194102	1000	+	.	gene_id "MSTRG.177376"; transcript_id "MSTRG.177376.203"; exon_number "19";
chr7	StringTie	exon	87194684	87196357	1000	+	.	gene_id "MSTRG.177376"; transcript_id "MSTRG.177376.203"; exon_number "20";
chr7	StringTie	transcript	87152556	87196374	1000	+	.	gene_id "MSTRG.177376"; transcript_id "MSTRG.177376.204";
chr7	StringTie	exon	87152556	87152795	1000	+	.	gene_id "MSTRG.177376"; transcript_id "MSTRG.177376.204"; exon_number "1";
chr7	StringTie	exon	87154228	87154278	1000	+	.	gene_id "MSTRG.177376"; transcript_id "MSTRG.177376.204"; exon_number "2";
chr7	StringTie	exon	87154390	87154528	1000	+	.	gene_id "MSTRG.177376"; transcript_id "MSTRG.177376.204"; exon_number "3";
chr7	StringTie	exon	87163239	87163332	1000	+	.	gene_id "MSTRG.177376"; transcript_id "MSTRG.177376.204"; exon_number "4";
chr7	StringTie	exon	87163495	87163617	1000	+	.	gene_id "MSTRG.177376"; transcript_id "MSTRG.177376.204"; exon_number "5";
chr7	StringTie	exon	87164934	87165050	1000	+	.	gene_id "MSTRG.177376"; transcript_id "MSTRG.177376.204"; exon_number "6";
chr7	StringTie	exon	87166483	87166605	1000	+	.	gene_id "MSTRG.177376"; transcript_id "MSTRG.177376.204"; exon_number "7";
chr7	StringTie	exon	87170995	87171089	1000	+	.	gene_id "MSTRG.177376"; transcript_id "MSTRG.177376.204"; exon_number "8";
chr7	StringTie	exon	87173535	87173649	1000	+	.	gene_id "MSTRG.177376"; transcript_id "MSTRG.177376.204"; exon_number "9";
chr7	StringTie	exon	87174593	87174669	1000	+	.	gene_id "MSTRG.177376"; transcript_id "MSTRG.177376.204"; exon_number "10";
chr7	StringTie	exon	87179545	87179702	1000	+	.	gene_id "MSTRG.177376"; transcript_id "MSTRG.177376.204"; exon_number "11";
chr7	StringTie	exon	87181309	87181341	1000	+	.	gene_id "MSTRG.177376"; transcript_id "MSTRG.177376.204"; exon_number "12";
chr7	StringTie	exon	87182056	87182337	1000	+	.	gene_id "MSTRG.177376"; transcript_id "MSTRG.177376.204"; exon_number "13";
chr7	StringTie	exon	87184397	87184625	1000	+	.	gene_id "MSTRG.177376"; transcript_id "MSTRG.177376.204"; exon_number "14";
chr7	StringTie	exon	87185829	87185980	1000	+	.	gene_id "MSTRG.177376"; transcript_id "MSTRG.177376.204"; exon_number "15";
chr7	StringTie	exon	87188039	87188301	1000	+	.	gene_id "MSTRG.177376"; transcript_id "MSTRG.177376.204"; exon_number "16";
chr7	StringTie	exon	87190945	87191027	1000	+	.	gene_id "MSTRG.177376"; transcript_id "MSTRG.177376.204"; exon_number "17";
chr7	StringTie	exon	87193198	87193353	1000	+	.	gene_id "MSTRG.177376"; transcript_id "MSTRG.177376.204"; exon_number "18";
chr7	StringTie	exon	87193725	87194102	1000	+	.	gene_id "MSTRG.177376"; transcript_id "MSTRG.177376.204"; exon_number "19";
chr7	StringTie	exon	87194684	87194828	1000	+	.	gene_id "MSTRG.177376"; transcript_id "MSTRG.177376.204"; exon_number "20";
chr7	StringTie	exon	87195031	87196374	1000	+	.	gene_id "MSTRG.177376"; transcript_id "MSTRG.177376.204"; exon_number "21";
chr7	StringTie	transcript	87152607	87196345	1000	+	.	gene_id "MSTRG.177376"; transcript_id "MSTRG.177376.206";
chr7	StringTie	exon	87152607	87154528	1000	+	.	gene_id "MSTRG.177376"; transcript_id "MSTRG.177376.206"; exon_number "1";
chr7	StringTie	exon	87163239	87163617	1000	+	.	gene_id "MSTRG.177376"; transcript_id "MSTRG.177376.206"; exon_number "2";
chr7	StringTie	exon	87164934	87165050	1000	+	.	gene_id "MSTRG.177376"; transcript_id "MSTRG.177376.206"; exon_number "3";
chr7	StringTie	exon	87170995	87171089	1000	+	.	gene_id "MSTRG.177376"; transcript_id "MSTRG.177376.206"; exon_number "4";
chr7	StringTie	exon	87173535	87173649	1000	+	.	gene_id "MSTRG.177376"; transcript_id "MSTRG.177376.206"; exon_number "5";
chr7	StringTie	exon	87174593	87174669	1000	+	.	gene_id "MSTRG.177376"; transcript_id "MSTRG.177376.206"; exon_number "6";
chr7	StringTie	exon	87179545	87179702	1000	+	.	gene_id "MSTRG.177376"; transcript_id "MSTRG.177376.206"; exon_number "7";
chr7	StringTie	exon	87181309	87181341	1000	+	.	gene_id "MSTRG.177376"; transcript_id "MSTRG.177376.206"; exon_number "8";
chr7	StringTie	exon	87182228	87182337	1000	+	.	gene_id "MSTRG.177376"; transcript_id "MSTRG.177376.206"; exon_number "9";
chr7	StringTie	exon	87184397	87184625	1000	+	.	gene_id "MSTRG.177376"; transcript_id "MSTRG.177376.206"; exon_number "10";
chr7	StringTie	exon	87185829	87185980	1000	+	.	gene_id "MSTRG.177376"; transcript_id "MSTRG.177376.206"; exon_number "11";
chr7	StringTie	exon	87188092	87188301	1000	+	.	gene_id "MSTRG.177376"; transcript_id "MSTRG.177376.206"; exon_number "12";
chr7	StringTie	exon	87190945	87191027	1000	+	.	gene_id "MSTRG.177376"; transcript_id "MSTRG.177376.206"; exon_number "13";
chr7	StringTie	exon	87193198	87193353	1000	+	.	gene_id "MSTRG.177376"; transcript_id "MSTRG.177376.206"; exon_number "14";
chr7	StringTie	exon	87193725	87194102	1000	+	.	gene_id "MSTRG.177376"; transcript_id "MSTRG.177376.206"; exon_number "15";
chr7	StringTie	exon	87194684	87194828	1000	+	.	gene_id "MSTRG.177376"; transcript_id "MSTRG.177376.206"; exon_number "16";
chr7	StringTie	exon	87195031	87196345	1000	+	.	gene_id "MSTRG.177376"; transcript_id "MSTRG.177376.206"; exon_number "17";
chr7	StringTie	transcript	87152629	87196342	1000	+	.	gene_id "MSTRG.177376"; transcript_id "MSTRG.177376.208";
chr7	StringTie	exon	87152629	87152795	1000	+	.	gene_id "MSTRG.177376"; transcript_id "MSTRG.177376.208"; exon_number "1";
chr7	StringTie	exon	87154390	87154528	1000	+	.	gene_id "MSTRG.177376"; transcript_id "MSTRG.177376.208"; exon_number "2";
chr7	StringTie	exon	87163239	87163332	1000	+	.	gene_id "MSTRG.177376"; transcript_id "MSTRG.177376.208"; exon_number "3";
chr7	StringTie	exon	87163495	87163617	1000	+	.	gene_id "MSTRG.177376"; transcript_id "MSTRG.177376.208"; exon_number "4";
chr7	StringTie	exon	87164934	87165050	1000	+	.	gene_id "MSTRG.177376"; transcript_id "MSTRG.177376.208"; exon_number "5";
chr7	StringTie	exon	87166483	87166605	1000	+	.	gene_id "MSTRG.177376"; transcript_id "MSTRG.177376.208"; exon_number "6";
chr7	StringTie	exon	87167957	87168043	1000	+	.	gene_id "MSTRG.177376"; transcript_id "MSTRG.177376.208"; exon_number "7";
chr7	StringTie	exon	87170995	87171089	1000	+	.	gene_id "MSTRG.177376"; transcript_id "MSTRG.177376.208"; exon_number "8";
chr7	StringTie	exon	87173535	87173649	1000	+	.	gene_id "MSTRG.177376"; transcript_id "MSTRG.177376.208"; exon_number "9";
chr7	StringTie	exon	87174593	87174669	1000	+	.	gene_id "MSTRG.177376"; transcript_id "MSTRG.177376.208"; exon_number "10";
chr7	StringTie	exon	87179545	87182337	1000	+	.	gene_id "MSTRG.177376"; transcript_id "MSTRG.177376.208"; exon_number "11";
chr7	StringTie	exon	87184397	87184625	1000	+	.	gene_id "MSTRG.177376"; transcript_id "MSTRG.177376.208"; exon_number "12";
chr7	StringTie	exon	87185829	87185980	1000	+	.	gene_id "MSTRG.177376"; transcript_id "MSTRG.177376.208"; exon_number "13";
chr7	StringTie	exon	87188092	87188301	1000	+	.	gene_id "MSTRG.177376"; transcript_id "MSTRG.177376.208"; exon_number "14";
chr7	StringTie	exon	87190945	87191027	1000	+	.	gene_id "MSTRG.177376"; transcript_id "MSTRG.177376.208"; exon_number "15";
chr7	StringTie	exon	87193198	87193353	1000	+	.	gene_id "MSTRG.177376"; transcript_id "MSTRG.177376.208"; exon_number "16";
chr7	StringTie	exon	87193725	87196342	1000	+	.	gene_id "MSTRG.177376"; transcript_id "MSTRG.177376.208"; exon_number "17";
chr7	StringTie	transcript	87152309	87197700	1000	+	.	gene_id "MSTRG.177376"; transcript_id "MSTRG.177376.21";
chr7	StringTie	exon	87152309	87152555	1000	+	.	gene_id "MSTRG.177376"; transcript_id "MSTRG.177376.21"; exon_number "1";
chr7	StringTie	exon	87154390	87154528	1000	+	.	gene_id "MSTRG.177376"; transcript_id "MSTRG.177376.21"; exon_number "2";
chr7	StringTie	exon	87163495	87163617	1000	+	.	gene_id "MSTRG.177376"; transcript_id "MSTRG.177376.21"; exon_number "3";
chr7	StringTie	exon	87164934	87165050	1000	+	.	gene_id "MSTRG.177376"; transcript_id "MSTRG.177376.21"; exon_number "4";
chr7	StringTie	exon	87166483	87166605	1000	+	.	gene_id "MSTRG.177376"; transcript_id "MSTRG.177376.21"; exon_number "5";
chr7	StringTie	exon	87170995	87171089	1000	+	.	gene_id "MSTRG.177376"; transcript_id "MSTRG.177376.21"; exon_number "6";
chr7	StringTie	exon	87173535	87173649	1000	+	.	gene_id "MSTRG.177376"; transcript_id "MSTRG.177376.21"; exon_number "7";
chr7	StringTie	exon	87174593	87174669	1000	+	.	gene_id "MSTRG.177376"; transcript_id "MSTRG.177376.21"; exon_number "8";
chr7	StringTie	exon	87179545	87179702	1000	+	.	gene_id "MSTRG.177376"; transcript_id "MSTRG.177376.21"; exon_number "9";
chr7	StringTie	exon	87181309	87181341	1000	+	.	gene_id "MSTRG.177376"; transcript_id "MSTRG.177376.21"; exon_number "10";
chr7	StringTie	exon	87182056	87182337	1000	+	.	gene_id "MSTRG.177376"; transcript_id "MSTRG.177376.21"; exon_number "11";
chr7	StringTie	exon	87184397	87184625	1000	+	.	gene_id "MSTRG.177376"; transcript_id "MSTRG.177376.21"; exon_number "12";
chr7	StringTie	exon	87185829	87185980	1000	+	.	gene_id "MSTRG.177376"; transcript_id "MSTRG.177376.21"; exon_number "13";
chr7	StringTie	exon	87188092	87188301	1000	+	.	gene_id "MSTRG.177376"; transcript_id "MSTRG.177376.21"; exon_number "14";
chr7	StringTie	exon	87190945	87191027	1000	+	.	gene_id "MSTRG.177376"; transcript_id "MSTRG.177376.21"; exon_number "15";
chr7	StringTie	exon	87193198	87193353	1000	+	.	gene_id "MSTRG.177376"; transcript_id "MSTRG.177376.21"; exon_number "16";
chr7	StringTie	exon	87193725	87194102	1000	+	.	gene_id "MSTRG.177376"; transcript_id "MSTRG.177376.21"; exon_number "17";
chr7	StringTie	exon	87194684	87194828	1000	+	.	gene_id "MSTRG.177376"; transcript_id "MSTRG.177376.21"; exon_number "18";
chr7	StringTie	exon	87195031	87197700	1000	+	.	gene_id "MSTRG.177376"; transcript_id "MSTRG.177376.21"; exon_number "19";
chr7	StringTie	transcript	87152631	87196361	1000	+	.	gene_id "MSTRG.177376"; transcript_id "MSTRG.177376.210";
chr7	StringTie	exon	87152631	87152791	1000	+	.	gene_id "MSTRG.177376"; transcript_id "MSTRG.177376.210"; exon_number "1";
chr7	StringTie	exon	87163495	87163617	1000	+	.	gene_id "MSTRG.177376"; transcript_id "MSTRG.177376.210"; exon_number "2";
chr7	StringTie	exon	87164934	87165050	1000	+	.	gene_id "MSTRG.177376"; transcript_id "MSTRG.177376.210"; exon_number "3";
chr7	StringTie	exon	87166483	87166605	1000	+	.	gene_id "MSTRG.177376"; transcript_id "MSTRG.177376.210"; exon_number "4";
chr7	StringTie	exon	87170995	87171089	1000	+	.	gene_id "MSTRG.177376"; transcript_id "MSTRG.177376.210"; exon_number "5";
chr7	StringTie	exon	87173535	87173649	1000	+	.	gene_id "MSTRG.177376"; transcript_id "MSTRG.177376.210"; exon_number "6";
chr7	StringTie	exon	87174593	87174669	1000	+	.	gene_id "MSTRG.177376"; transcript_id "MSTRG.177376.210"; exon_number "7";
chr7	StringTie	exon	87179545	87179702	1000	+	.	gene_id "MSTRG.177376"; transcript_id "MSTRG.177376.210"; exon_number "8";
chr7	StringTie	exon	87181309	87181341	1000	+	.	gene_id "MSTRG.177376"; transcript_id "MSTRG.177376.210"; exon_number "9";
chr7	StringTie	exon	87182056	87182337	1000	+	.	gene_id "MSTRG.177376"; transcript_id "MSTRG.177376.210"; exon_number "10";
chr7	StringTie	exon	87184397	87184625	1000	+	.	gene_id "MSTRG.177376"; transcript_id "MSTRG.177376.210"; exon_number "11";
chr7	StringTie	exon	87185829	87185980	1000	+	.	gene_id "MSTRG.177376"; transcript_id "MSTRG.177376.210"; exon_number "12";
chr7	StringTie	exon	87188092	87188301	1000	+	.	gene_id "MSTRG.177376"; transcript_id "MSTRG.177376.210"; exon_number "13";
chr7	StringTie	exon	87190945	87191027	1000	+	.	gene_id "MSTRG.177376"; transcript_id "MSTRG.177376.210"; exon_number "14";
chr7	StringTie	exon	87193198	87193353	1000	+	.	gene_id "MSTRG.177376"; transcript_id "MSTRG.177376.210"; exon_number "15";
chr7	StringTie	exon	87193725	87194828	1000	+	.	gene_id "MSTRG.177376"; transcript_id "MSTRG.177376.210"; exon_number "16";
chr7	StringTie	exon	87195031	87196361	1000	+	.	gene_id "MSTRG.177376"; transcript_id "MSTRG.177376.210"; exon_number "17";
chr7	StringTie	transcript	87152631	87197261	1000	+	.	gene_id "MSTRG.177376"; transcript_id "MSTRG.177376.211";
chr7	StringTie	exon	87152631	87152791	1000	+	.	gene_id "MSTRG.177376"; transcript_id "MSTRG.177376.211"; exon_number "1";
chr7	StringTie	exon	87163495	87163617	1000	+	.	gene_id "MSTRG.177376"; transcript_id "MSTRG.177376.211"; exon_number "2";
chr7	StringTie	exon	87164934	87165050	1000	+	.	gene_id "MSTRG.177376"; transcript_id "MSTRG.177376.211"; exon_number "3";
chr7	StringTie	exon	87166483	87166605	1000	+	.	gene_id "MSTRG.177376"; transcript_id "MSTRG.177376.211"; exon_number "4";
chr7	StringTie	exon	87170995	87171089	1000	+	.	gene_id "MSTRG.177376"; transcript_id "MSTRG.177376.211"; exon_number "5";
chr7	StringTie	exon	87173535	87173649	1000	+	.	gene_id "MSTRG.177376"; transcript_id "MSTRG.177376.211"; exon_number "6";
chr7	StringTie	exon	87174593	87174669	1000	+	.	gene_id "MSTRG.177376"; transcript_id "MSTRG.177376.211"; exon_number "7";
chr7	StringTie	exon	87179545	87179702	1000	+	.	gene_id "MSTRG.177376"; transcript_id "MSTRG.177376.211"; exon_number "8";
chr7	StringTie	exon	87181309	87181341	1000	+	.	gene_id "MSTRG.177376"; transcript_id "MSTRG.177376.211"; exon_number "9";
chr7	StringTie	exon	87182228	87182337	1000	+	.	gene_id "MSTRG.177376"; transcript_id "MSTRG.177376.211"; exon_number "10";
chr7	StringTie	exon	87184397	87184625	1000	+	.	gene_id "MSTRG.177376"; transcript_id "MSTRG.177376.211"; exon_number "11";
chr7	StringTie	exon	87185829	87185980	1000	+	.	gene_id "MSTRG.177376"; transcript_id "MSTRG.177376.211"; exon_number "12";
chr7	StringTie	exon	87188039	87188301	1000	+	.	gene_id "MSTRG.177376"; transcript_id "MSTRG.177376.211"; exon_number "13";
chr7	StringTie	exon	87190945	87191027	1000	+	.	gene_id "MSTRG.177376"; transcript_id "MSTRG.177376.211"; exon_number "14";
chr7	StringTie	exon	87193198	87193353	1000	+	.	gene_id "MSTRG.177376"; transcript_id "MSTRG.177376.211"; exon_number "15";
chr7	StringTie	exon	87193725	87194102	1000	+	.	gene_id "MSTRG.177376"; transcript_id "MSTRG.177376.211"; exon_number "16";
chr7	StringTie	exon	87194684	87194828	1000	+	.	gene_id "MSTRG.177376"; transcript_id "MSTRG.177376.211"; exon_number "17";
chr7	StringTie	exon	87195031	87197261	1000	+	.	gene_id "MSTRG.177376"; transcript_id "MSTRG.177376.211"; exon_number "18";
chr7	StringTie	transcript	87152631	87196346	1000	+	.	gene_id "MSTRG.177376"; transcript_id "MSTRG.177376.212";
chr7	StringTie	exon	87152631	87152791	1000	+	.	gene_id "MSTRG.177376"; transcript_id "MSTRG.177376.212"; exon_number "1";
chr7	StringTie	exon	87163495	87163617	1000	+	.	gene_id "MSTRG.177376"; transcript_id "MSTRG.177376.212"; exon_number "2";
chr7	StringTie	exon	87164934	87165050	1000	+	.	gene_id "MSTRG.177376"; transcript_id "MSTRG.177376.212"; exon_number "3";
chr7	StringTie	exon	87166483	87166605	1000	+	.	gene_id "MSTRG.177376"; transcript_id "MSTRG.177376.212"; exon_number "4";
chr7	StringTie	exon	87170995	87171089	1000	+	.	gene_id "MSTRG.177376"; transcript_id "MSTRG.177376.212"; exon_number "5";
chr7	StringTie	exon	87173535	87173649	1000	+	.	gene_id "MSTRG.177376"; transcript_id "MSTRG.177376.212"; exon_number "6";
chr7	StringTie	exon	87174593	87174669	1000	+	.	gene_id "MSTRG.177376"; transcript_id "MSTRG.177376.212"; exon_number "7";
chr7	StringTie	exon	87179545	87179702	1000	+	.	gene_id "MSTRG.177376"; transcript_id "MSTRG.177376.212"; exon_number "8";
chr7	StringTie	exon	87181309	87181341	1000	+	.	gene_id "MSTRG.177376"; transcript_id "MSTRG.177376.212"; exon_number "9";
chr7	StringTie	exon	87182056	87182337	1000	+	.	gene_id "MSTRG.177376"; transcript_id "MSTRG.177376.212"; exon_number "10";
chr7	StringTie	exon	87184397	87184625	1000	+	.	gene_id "MSTRG.177376"; transcript_id "MSTRG.177376.212"; exon_number "11";
chr7	StringTie	exon	87185829	87185980	1000	+	.	gene_id "MSTRG.177376"; transcript_id "MSTRG.177376.212"; exon_number "12";
chr7	StringTie	exon	87188092	87188301	1000	+	.	gene_id "MSTRG.177376"; transcript_id "MSTRG.177376.212"; exon_number "13";
chr7	StringTie	exon	87190945	87191027	1000	+	.	gene_id "MSTRG.177376"; transcript_id "MSTRG.177376.212"; exon_number "14";
chr7	StringTie	exon	87193198	87193353	1000	+	.	gene_id "MSTRG.177376"; transcript_id "MSTRG.177376.212"; exon_number "15";
chr7	StringTie	exon	87193725	87194102	1000	+	.	gene_id "MSTRG.177376"; transcript_id "MSTRG.177376.212"; exon_number "16";
chr7	StringTie	exon	87195031	87196346	1000	+	.	gene_id "MSTRG.177376"; transcript_id "MSTRG.177376.212"; exon_number "17";
chr7	StringTie	transcript	87152631	87196807	1000	+	.	gene_id "MSTRG.177376"; transcript_id "MSTRG.177376.213";
chr7	StringTie	exon	87152631	87152791	1000	+	.	gene_id "MSTRG.177376"; transcript_id "MSTRG.177376.213"; exon_number "1";
chr7	StringTie	exon	87163495	87163617	1000	+	.	gene_id "MSTRG.177376"; transcript_id "MSTRG.177376.213"; exon_number "2";
chr7	StringTie	exon	87164934	87165050	1000	+	.	gene_id "MSTRG.177376"; transcript_id "MSTRG.177376.213"; exon_number "3";
chr7	StringTie	exon	87166483	87166605	1000	+	.	gene_id "MSTRG.177376"; transcript_id "MSTRG.177376.213"; exon_number "4";
chr7	StringTie	exon	87170995	87171089	1000	+	.	gene_id "MSTRG.177376"; transcript_id "MSTRG.177376.213"; exon_number "5";
chr7	StringTie	exon	87173535	87173649	1000	+	.	gene_id "MSTRG.177376"; transcript_id "MSTRG.177376.213"; exon_number "6";
chr7	StringTie	exon	87174593	87174669	1000	+	.	gene_id "MSTRG.177376"; transcript_id "MSTRG.177376.213"; exon_number "7";
chr7	StringTie	exon	87179545	87179702	1000	+	.	gene_id "MSTRG.177376"; transcript_id "MSTRG.177376.213"; exon_number "8";
chr7	StringTie	exon	87181309	87181341	1000	+	.	gene_id "MSTRG.177376"; transcript_id "MSTRG.177376.213"; exon_number "9";
chr7	StringTie	exon	87182056	87182337	1000	+	.	gene_id "MSTRG.177376"; transcript_id "MSTRG.177376.213"; exon_number "10";
chr7	StringTie	exon	87184397	87184625	1000	+	.	gene_id "MSTRG.177376"; transcript_id "MSTRG.177376.213"; exon_number "11";
chr7	StringTie	exon	87185829	87185980	1000	+	.	gene_id "MSTRG.177376"; transcript_id "MSTRG.177376.213"; exon_number "12";
chr7	StringTie	exon	87188092	87188301	1000	+	.	gene_id "MSTRG.177376"; transcript_id "MSTRG.177376.213"; exon_number "13";
chr7	StringTie	exon	87190945	87191027	1000	+	.	gene_id "MSTRG.177376"; transcript_id "MSTRG.177376.213"; exon_number "14";
chr7	StringTie	exon	87193198	87193353	1000	+	.	gene_id "MSTRG.177376"; transcript_id "MSTRG.177376.213"; exon_number "15";
chr7	StringTie	exon	87193729	87194102	1000	+	.	gene_id "MSTRG.177376"; transcript_id "MSTRG.177376.213"; exon_number "16";
chr7	StringTie	exon	87194684	87194828	1000	+	.	gene_id "MSTRG.177376"; transcript_id "MSTRG.177376.213"; exon_number "17";
chr7	StringTie	exon	87195031	87196807	1000	+	.	gene_id "MSTRG.177376"; transcript_id "MSTRG.177376.213"; exon_number "18";
chr7	StringTie	transcript	87152632	87196363	1000	+	.	gene_id "MSTRG.177376"; transcript_id "MSTRG.177376.215";
chr7	StringTie	exon	87152632	87152944	1000	+	.	gene_id "MSTRG.177376"; transcript_id "MSTRG.177376.215"; exon_number "1";
chr7	StringTie	exon	87154228	87154278	1000	+	.	gene_id "MSTRG.177376"; transcript_id "MSTRG.177376.215"; exon_number "2";
chr7	StringTie	exon	87154390	87154528	1000	+	.	gene_id "MSTRG.177376"; transcript_id "MSTRG.177376.215"; exon_number "3";
chr7	StringTie	exon	87163495	87163617	1000	+	.	gene_id "MSTRG.177376"; transcript_id "MSTRG.177376.215"; exon_number "4";
chr7	StringTie	exon	87164934	87165050	1000	+	.	gene_id "MSTRG.177376"; transcript_id "MSTRG.177376.215"; exon_number "5";
chr7	StringTie	exon	87166483	87166605	1000	+	.	gene_id "MSTRG.177376"; transcript_id "MSTRG.177376.215"; exon_number "6";
chr7	StringTie	exon	87170995	87171089	1000	+	.	gene_id "MSTRG.177376"; transcript_id "MSTRG.177376.215"; exon_number "7";
chr7	StringTie	exon	87173535	87173649	1000	+	.	gene_id "MSTRG.177376"; transcript_id "MSTRG.177376.215"; exon_number "8";
chr7	StringTie	exon	87174593	87174669	1000	+	.	gene_id "MSTRG.177376"; transcript_id "MSTRG.177376.215"; exon_number "9";
chr7	StringTie	exon	87179545	87179702	1000	+	.	gene_id "MSTRG.177376"; transcript_id "MSTRG.177376.215"; exon_number "10";
chr7	StringTie	exon	87181309	87181341	1000	+	.	gene_id "MSTRG.177376"; transcript_id "MSTRG.177376.215"; exon_number "11";
chr7	StringTie	exon	87182056	87182337	1000	+	.	gene_id "MSTRG.177376"; transcript_id "MSTRG.177376.215"; exon_number "12";
chr7	StringTie	exon	87184397	87184625	1000	+	.	gene_id "MSTRG.177376"; transcript_id "MSTRG.177376.215"; exon_number "13";
chr7	StringTie	exon	87185829	87185980	1000	+	.	gene_id "MSTRG.177376"; transcript_id "MSTRG.177376.215"; exon_number "14";
chr7	StringTie	exon	87188039	87188301	1000	+	.	gene_id "MSTRG.177376"; transcript_id "MSTRG.177376.215"; exon_number "15";
chr7	StringTie	exon	87190945	87191027	1000	+	.	gene_id "MSTRG.177376"; transcript_id "MSTRG.177376.215"; exon_number "16";
chr7	StringTie	exon	87193198	87194828	1000	+	.	gene_id "MSTRG.177376"; transcript_id "MSTRG.177376.215"; exon_number "17";
chr7	StringTie	exon	87195031	87196363	1000	+	.	gene_id "MSTRG.177376"; transcript_id "MSTRG.177376.215"; exon_number "18";
chr7	StringTie	transcript	87152632	87196345	1000	+	.	gene_id "MSTRG.177376"; transcript_id "MSTRG.177376.216";
chr7	StringTie	exon	87152632	87154278	1000	+	.	gene_id "MSTRG.177376"; transcript_id "MSTRG.177376.216"; exon_number "1";
chr7	StringTie	exon	87154390	87154528	1000	+	.	gene_id "MSTRG.177376"; transcript_id "MSTRG.177376.216"; exon_number "2";
chr7	StringTie	exon	87163495	87163617	1000	+	.	gene_id "MSTRG.177376"; transcript_id "MSTRG.177376.216"; exon_number "3";
chr7	StringTie	exon	87164934	87165050	1000	+	.	gene_id "MSTRG.177376"; transcript_id "MSTRG.177376.216"; exon_number "4";
chr7	StringTie	exon	87166483	87166605	1000	+	.	gene_id "MSTRG.177376"; transcript_id "MSTRG.177376.216"; exon_number "5";
chr7	StringTie	exon	87170995	87171089	1000	+	.	gene_id "MSTRG.177376"; transcript_id "MSTRG.177376.216"; exon_number "6";
chr7	StringTie	exon	87173535	87173649	1000	+	.	gene_id "MSTRG.177376"; transcript_id "MSTRG.177376.216"; exon_number "7";
chr7	StringTie	exon	87174593	87174669	1000	+	.	gene_id "MSTRG.177376"; transcript_id "MSTRG.177376.216"; exon_number "8";
chr7	StringTie	exon	87179545	87179702	1000	+	.	gene_id "MSTRG.177376"; transcript_id "MSTRG.177376.216"; exon_number "9";
chr7	StringTie	exon	87181309	87181341	1000	+	.	gene_id "MSTRG.177376"; transcript_id "MSTRG.177376.216"; exon_number "10";
chr7	StringTie	exon	87182056	87182337	1000	+	.	gene_id "MSTRG.177376"; transcript_id "MSTRG.177376.216"; exon_number "11";
chr7	StringTie	exon	87184397	87184625	1000	+	.	gene_id "MSTRG.177376"; transcript_id "MSTRG.177376.216"; exon_number "12";
chr7	StringTie	exon	87185829	87185980	1000	+	.	gene_id "MSTRG.177376"; transcript_id "MSTRG.177376.216"; exon_number "13";
chr7	StringTie	exon	87188039	87188301	1000	+	.	gene_id "MSTRG.177376"; transcript_id "MSTRG.177376.216"; exon_number "14";
chr7	StringTie	exon	87190945	87191027	1000	+	.	gene_id "MSTRG.177376"; transcript_id "MSTRG.177376.216"; exon_number "15";
chr7	StringTie	exon	87193198	87193353	1000	+	.	gene_id "MSTRG.177376"; transcript_id "MSTRG.177376.216"; exon_number "16";
chr7	StringTie	exon	87193725	87194102	1000	+	.	gene_id "MSTRG.177376"; transcript_id "MSTRG.177376.216"; exon_number "17";
chr7	StringTie	exon	87194684	87194828	1000	+	.	gene_id "MSTRG.177376"; transcript_id "MSTRG.177376.216"; exon_number "18";
chr7	StringTie	exon	87195031	87196345	1000	+	.	gene_id "MSTRG.177376"; transcript_id "MSTRG.177376.216"; exon_number "19";
chr7	StringTie	transcript	87153371	87196377	1000	+	.	gene_id "MSTRG.177376"; transcript_id "MSTRG.177376.217";
chr7	StringTie	exon	87153371	87153407	1000	+	.	gene_id "MSTRG.177376"; transcript_id "MSTRG.177376.217"; exon_number "1";
chr7	StringTie	exon	87154228	87154278	1000	+	.	gene_id "MSTRG.177376"; transcript_id "MSTRG.177376.217"; exon_number "2";
chr7	StringTie	exon	87154390	87154528	1000	+	.	gene_id "MSTRG.177376"; transcript_id "MSTRG.177376.217"; exon_number "3";
chr7	StringTie	exon	87163239	87163617	1000	+	.	gene_id "MSTRG.177376"; transcript_id "MSTRG.177376.217"; exon_number "4";
chr7	StringTie	exon	87164934	87165050	1000	+	.	gene_id "MSTRG.177376"; transcript_id "MSTRG.177376.217"; exon_number "5";
chr7	StringTie	exon	87166483	87166605	1000	+	.	gene_id "MSTRG.177376"; transcript_id "MSTRG.177376.217"; exon_number "6";
chr7	StringTie	exon	87170995	87171089	1000	+	.	gene_id "MSTRG.177376"; transcript_id "MSTRG.177376.217"; exon_number "7";
chr7	StringTie	exon	87173535	87173649	1000	+	.	gene_id "MSTRG.177376"; transcript_id "MSTRG.177376.217"; exon_number "8";
chr7	StringTie	exon	87174593	87174669	1000	+	.	gene_id "MSTRG.177376"; transcript_id "MSTRG.177376.217"; exon_number "9";
chr7	StringTie	exon	87179545	87179702	1000	+	.	gene_id "MSTRG.177376"; transcript_id "MSTRG.177376.217"; exon_number "10";
chr7	StringTie	exon	87181309	87181341	1000	+	.	gene_id "MSTRG.177376"; transcript_id "MSTRG.177376.217"; exon_number "11";
chr7	StringTie	exon	87182228	87182337	1000	+	.	gene_id "MSTRG.177376"; transcript_id "MSTRG.177376.217"; exon_number "12";
chr7	StringTie	exon	87184397	87184625	1000	+	.	gene_id "MSTRG.177376"; transcript_id "MSTRG.177376.217"; exon_number "13";
chr7	StringTie	exon	87185829	87188301	1000	+	.	gene_id "MSTRG.177376"; transcript_id "MSTRG.177376.217"; exon_number "14";
chr7	StringTie	exon	87190945	87191027	1000	+	.	gene_id "MSTRG.177376"; transcript_id "MSTRG.177376.217"; exon_number "15";
chr7	StringTie	exon	87193198	87193353	1000	+	.	gene_id "MSTRG.177376"; transcript_id "MSTRG.177376.217"; exon_number "16";
chr7	StringTie	exon	87193725	87194102	1000	+	.	gene_id "MSTRG.177376"; transcript_id "MSTRG.177376.217"; exon_number "17";
chr7	StringTie	exon	87194684	87194828	1000	+	.	gene_id "MSTRG.177376"; transcript_id "MSTRG.177376.217"; exon_number "18";
chr7	StringTie	exon	87195031	87196377	1000	+	.	gene_id "MSTRG.177376"; transcript_id "MSTRG.177376.217"; exon_number "19";
chr7	StringTie	transcript	87153614	87196345	1000	+	.	gene_id "MSTRG.177376"; transcript_id "MSTRG.177376.218";
chr7	StringTie	exon	87153614	87154528	1000	+	.	gene_id "MSTRG.177376"; transcript_id "MSTRG.177376.218"; exon_number "1";
chr7	StringTie	exon	87163495	87163617	1000	+	.	gene_id "MSTRG.177376"; transcript_id "MSTRG.177376.218"; exon_number "2";
chr7	StringTie	exon	87164934	87165050	1000	+	.	gene_id "MSTRG.177376"; transcript_id "MSTRG.177376.218"; exon_number "3";
chr7	StringTie	exon	87170995	87171089	1000	+	.	gene_id "MSTRG.177376"; transcript_id "MSTRG.177376.218"; exon_number "4";
chr7	StringTie	exon	87173535	87173649	1000	+	.	gene_id "MSTRG.177376"; transcript_id "MSTRG.177376.218"; exon_number "5";
chr7	StringTie	exon	87174593	87174669	1000	+	.	gene_id "MSTRG.177376"; transcript_id "MSTRG.177376.218"; exon_number "6";
chr7	StringTie	exon	87179545	87179702	1000	+	.	gene_id "MSTRG.177376"; transcript_id "MSTRG.177376.218"; exon_number "7";
chr7	StringTie	exon	87181309	87181341	1000	+	.	gene_id "MSTRG.177376"; transcript_id "MSTRG.177376.218"; exon_number "8";
chr7	StringTie	exon	87182056	87182337	1000	+	.	gene_id "MSTRG.177376"; transcript_id "MSTRG.177376.218"; exon_number "9";
chr7	StringTie	exon	87184397	87184625	1000	+	.	gene_id "MSTRG.177376"; transcript_id "MSTRG.177376.218"; exon_number "10";
chr7	StringTie	exon	87185829	87185980	1000	+	.	gene_id "MSTRG.177376"; transcript_id "MSTRG.177376.218"; exon_number "11";
chr7	StringTie	exon	87188092	87188301	1000	+	.	gene_id "MSTRG.177376"; transcript_id "MSTRG.177376.218"; exon_number "12";
chr7	StringTie	exon	87190945	87191027	1000	+	.	gene_id "MSTRG.177376"; transcript_id "MSTRG.177376.218"; exon_number "13";
chr7	StringTie	exon	87193198	87193353	1000	+	.	gene_id "MSTRG.177376"; transcript_id "MSTRG.177376.218"; exon_number "14";
chr7	StringTie	exon	87193725	87194102	1000	+	.	gene_id "MSTRG.177376"; transcript_id "MSTRG.177376.218"; exon_number "15";
chr7	StringTie	exon	87194684	87194828	1000	+	.	gene_id "MSTRG.177376"; transcript_id "MSTRG.177376.218"; exon_number "16";
chr7	StringTie	exon	87195031	87196345	1000	+	.	gene_id "MSTRG.177376"; transcript_id "MSTRG.177376.218"; exon_number "17";
chr7	StringTie	transcript	87153710	87196357	1000	+	.	gene_id "MSTRG.177376"; transcript_id "MSTRG.177376.219";
chr7	StringTie	exon	87153710	87154528	1000	+	.	gene_id "MSTRG.177376"; transcript_id "MSTRG.177376.219"; exon_number "1";
chr7	StringTie	exon	87163495	87163617	1000	+	.	gene_id "MSTRG.177376"; transcript_id "MSTRG.177376.219"; exon_number "2";
chr7	StringTie	exon	87164934	87165050	1000	+	.	gene_id "MSTRG.177376"; transcript_id "MSTRG.177376.219"; exon_number "3";
chr7	StringTie	exon	87170995	87171089	1000	+	.	gene_id "MSTRG.177376"; transcript_id "MSTRG.177376.219"; exon_number "4";
chr7	StringTie	exon	87173535	87173649	1000	+	.	gene_id "MSTRG.177376"; transcript_id "MSTRG.177376.219"; exon_number "5";
chr7	StringTie	exon	87174593	87174669	1000	+	.	gene_id "MSTRG.177376"; transcript_id "MSTRG.177376.219"; exon_number "6";
chr7	StringTie	exon	87179545	87179702	1000	+	.	gene_id "MSTRG.177376"; transcript_id "MSTRG.177376.219"; exon_number "7";
chr7	StringTie	exon	87181309	87181341	1000	+	.	gene_id "MSTRG.177376"; transcript_id "MSTRG.177376.219"; exon_number "8";
chr7	StringTie	exon	87182056	87182337	1000	+	.	gene_id "MSTRG.177376"; transcript_id "MSTRG.177376.219"; exon_number "9";
chr7	StringTie	exon	87184397	87184625	1000	+	.	gene_id "MSTRG.177376"; transcript_id "MSTRG.177376.219"; exon_number "10";
chr7	StringTie	exon	87185829	87188301	1000	+	.	gene_id "MSTRG.177376"; transcript_id "MSTRG.177376.219"; exon_number "11";
chr7	StringTie	exon	87190945	87191027	1000	+	.	gene_id "MSTRG.177376"; transcript_id "MSTRG.177376.219"; exon_number "12";
chr7	StringTie	exon	87193198	87193353	1000	+	.	gene_id "MSTRG.177376"; transcript_id "MSTRG.177376.219"; exon_number "13";
chr7	StringTie	exon	87193706	87196357	1000	+	.	gene_id "MSTRG.177376"; transcript_id "MSTRG.177376.219"; exon_number "14";
chr7	StringTie	transcript	87152309	87196372	1000	+	.	gene_id "MSTRG.177376"; transcript_id "MSTRG.177376.22";
chr7	StringTie	exon	87152309	87154528	1000	+	.	gene_id "MSTRG.177376"; transcript_id "MSTRG.177376.22"; exon_number "1";
chr7	StringTie	exon	87159639	87159821	1000	+	.	gene_id "MSTRG.177376"; transcript_id "MSTRG.177376.22"; exon_number "2";
chr7	StringTie	exon	87163239	87163332	1000	+	.	gene_id "MSTRG.177376"; transcript_id "MSTRG.177376.22"; exon_number "3";
chr7	StringTie	exon	87163495	87163617	1000	+	.	gene_id "MSTRG.177376"; transcript_id "MSTRG.177376.22"; exon_number "4";
chr7	StringTie	exon	87164934	87165050	1000	+	.	gene_id "MSTRG.177376"; transcript_id "MSTRG.177376.22"; exon_number "5";
chr7	StringTie	exon	87166483	87166605	1000	+	.	gene_id "MSTRG.177376"; transcript_id "MSTRG.177376.22"; exon_number "6";
chr7	StringTie	exon	87167957	87168043	1000	+	.	gene_id "MSTRG.177376"; transcript_id "MSTRG.177376.22"; exon_number "7";
chr7	StringTie	exon	87170995	87171089	1000	+	.	gene_id "MSTRG.177376"; transcript_id "MSTRG.177376.22"; exon_number "8";
chr7	StringTie	exon	87173535	87173649	1000	+	.	gene_id "MSTRG.177376"; transcript_id "MSTRG.177376.22"; exon_number "9";
chr7	StringTie	exon	87174593	87174669	1000	+	.	gene_id "MSTRG.177376"; transcript_id "MSTRG.177376.22"; exon_number "10";
chr7	StringTie	exon	87179545	87179702	1000	+	.	gene_id "MSTRG.177376"; transcript_id "MSTRG.177376.22"; exon_number "11";
chr7	StringTie	exon	87181309	87181341	1000	+	.	gene_id "MSTRG.177376"; transcript_id "MSTRG.177376.22"; exon_number "12";
chr7	StringTie	exon	87182017	87182337	1000	+	.	gene_id "MSTRG.177376"; transcript_id "MSTRG.177376.22"; exon_number "13";
chr7	StringTie	exon	87184397	87184625	1000	+	.	gene_id "MSTRG.177376"; transcript_id "MSTRG.177376.22"; exon_number "14";
chr7	StringTie	exon	87185829	87185980	1000	+	.	gene_id "MSTRG.177376"; transcript_id "MSTRG.177376.22"; exon_number "15";
chr7	StringTie	exon	87188092	87188301	1000	+	.	gene_id "MSTRG.177376"; transcript_id "MSTRG.177376.22"; exon_number "16";
chr7	StringTie	exon	87190945	87191027	1000	+	.	gene_id "MSTRG.177376"; transcript_id "MSTRG.177376.22"; exon_number "17";
chr7	StringTie	exon	87193198	87193353	1000	+	.	gene_id "MSTRG.177376"; transcript_id "MSTRG.177376.22"; exon_number "18";
chr7	StringTie	exon	87193725	87194102	1000	+	.	gene_id "MSTRG.177376"; transcript_id "MSTRG.177376.22"; exon_number "19";
chr7	StringTie	exon	87194684	87194828	1000	+	.	gene_id "MSTRG.177376"; transcript_id "MSTRG.177376.22"; exon_number "20";
chr7	StringTie	exon	87195031	87196372	1000	+	.	gene_id "MSTRG.177376"; transcript_id "MSTRG.177376.22"; exon_number "21";
chr7	StringTie	transcript	87153874	87198220	1000	+	.	gene_id "MSTRG.177376"; transcript_id "MSTRG.177376.220";
chr7	StringTie	exon	87153874	87154528	1000	+	.	gene_id "MSTRG.177376"; transcript_id "MSTRG.177376.220"; exon_number "1";
chr7	StringTie	exon	87163495	87163617	1000	+	.	gene_id "MSTRG.177376"; transcript_id "MSTRG.177376.220"; exon_number "2";
chr7	StringTie	exon	87164934	87165050	1000	+	.	gene_id "MSTRG.177376"; transcript_id "MSTRG.177376.220"; exon_number "3";
chr7	StringTie	exon	87166483	87166605	1000	+	.	gene_id "MSTRG.177376"; transcript_id "MSTRG.177376.220"; exon_number "4";
chr7	StringTie	exon	87167957	87168043	1000	+	.	gene_id "MSTRG.177376"; transcript_id "MSTRG.177376.220"; exon_number "5";
chr7	StringTie	exon	87170995	87171089	1000	+	.	gene_id "MSTRG.177376"; transcript_id "MSTRG.177376.220"; exon_number "6";
chr7	StringTie	exon	87173535	87173649	1000	+	.	gene_id "MSTRG.177376"; transcript_id "MSTRG.177376.220"; exon_number "7";
chr7	StringTie	exon	87174593	87174669	1000	+	.	gene_id "MSTRG.177376"; transcript_id "MSTRG.177376.220"; exon_number "8";
chr7	StringTie	exon	87179545	87179702	1000	+	.	gene_id "MSTRG.177376"; transcript_id "MSTRG.177376.220"; exon_number "9";
chr7	StringTie	exon	87181309	87181341	1000	+	.	gene_id "MSTRG.177376"; transcript_id "MSTRG.177376.220"; exon_number "10";
chr7	StringTie	exon	87182056	87182337	1000	+	.	gene_id "MSTRG.177376"; transcript_id "MSTRG.177376.220"; exon_number "11";
chr7	StringTie	exon	87184397	87184625	1000	+	.	gene_id "MSTRG.177376"; transcript_id "MSTRG.177376.220"; exon_number "12";
chr7	StringTie	exon	87185829	87185980	1000	+	.	gene_id "MSTRG.177376"; transcript_id "MSTRG.177376.220"; exon_number "13";
chr7	StringTie	exon	87188092	87188301	1000	+	.	gene_id "MSTRG.177376"; transcript_id "MSTRG.177376.220"; exon_number "14";
chr7	StringTie	exon	87190945	87191027	1000	+	.	gene_id "MSTRG.177376"; transcript_id "MSTRG.177376.220"; exon_number "15";
chr7	StringTie	exon	87193198	87193353	1000	+	.	gene_id "MSTRG.177376"; transcript_id "MSTRG.177376.220"; exon_number "16";
chr7	StringTie	exon	87193729	87194828	1000	+	.	gene_id "MSTRG.177376"; transcript_id "MSTRG.177376.220"; exon_number "17";
chr7	StringTie	exon	87195031	87198220	1000	+	.	gene_id "MSTRG.177376"; transcript_id "MSTRG.177376.220"; exon_number "18";
chr7	StringTie	transcript	87153953	87196352	1000	+	.	gene_id "MSTRG.177376"; transcript_id "MSTRG.177376.221";
chr7	StringTie	exon	87153953	87154278	1000	+	.	gene_id "MSTRG.177376"; transcript_id "MSTRG.177376.221"; exon_number "1";
chr7	StringTie	exon	87154390	87154528	1000	+	.	gene_id "MSTRG.177376"; transcript_id "MSTRG.177376.221"; exon_number "2";
chr7	StringTie	exon	87163495	87163617	1000	+	.	gene_id "MSTRG.177376"; transcript_id "MSTRG.177376.221"; exon_number "3";
chr7	StringTie	exon	87164934	87165050	1000	+	.	gene_id "MSTRG.177376"; transcript_id "MSTRG.177376.221"; exon_number "4";
chr7	StringTie	exon	87166483	87166605	1000	+	.	gene_id "MSTRG.177376"; transcript_id "MSTRG.177376.221"; exon_number "5";
chr7	StringTie	exon	87170995	87171089	1000	+	.	gene_id "MSTRG.177376"; transcript_id "MSTRG.177376.221"; exon_number "6";
chr7	StringTie	exon	87173544	87173649	1000	+	.	gene_id "MSTRG.177376"; transcript_id "MSTRG.177376.221"; exon_number "7";
chr7	StringTie	exon	87174593	87174669	1000	+	.	gene_id "MSTRG.177376"; transcript_id "MSTRG.177376.221"; exon_number "8";
chr7	StringTie	exon	87179545	87179702	1000	+	.	gene_id "MSTRG.177376"; transcript_id "MSTRG.177376.221"; exon_number "9";
chr7	StringTie	exon	87181309	87181341	1000	+	.	gene_id "MSTRG.177376"; transcript_id "MSTRG.177376.221"; exon_number "10";
chr7	StringTie	exon	87182228	87182337	1000	+	.	gene_id "MSTRG.177376"; transcript_id "MSTRG.177376.221"; exon_number "11";
chr7	StringTie	exon	87184397	87184625	1000	+	.	gene_id "MSTRG.177376"; transcript_id "MSTRG.177376.221"; exon_number "12";
chr7	StringTie	exon	87185829	87185980	1000	+	.	gene_id "MSTRG.177376"; transcript_id "MSTRG.177376.221"; exon_number "13";
chr7	StringTie	exon	87188092	87188301	1000	+	.	gene_id "MSTRG.177376"; transcript_id "MSTRG.177376.221"; exon_number "14";
chr7	StringTie	exon	87190945	87191027	1000	+	.	gene_id "MSTRG.177376"; transcript_id "MSTRG.177376.221"; exon_number "15";
chr7	StringTie	exon	87193198	87193353	1000	+	.	gene_id "MSTRG.177376"; transcript_id "MSTRG.177376.221"; exon_number "16";
chr7	StringTie	exon	87193725	87194102	1000	+	.	gene_id "MSTRG.177376"; transcript_id "MSTRG.177376.221"; exon_number "17";
chr7	StringTie	exon	87194684	87194828	1000	+	.	gene_id "MSTRG.177376"; transcript_id "MSTRG.177376.221"; exon_number "18";
chr7	StringTie	exon	87195031	87196352	1000	+	.	gene_id "MSTRG.177376"; transcript_id "MSTRG.177376.221"; exon_number "19";
chr7	StringTie	transcript	87154442	87196356	1000	+	.	gene_id "MSTRG.177376"; transcript_id "MSTRG.177376.222";
chr7	StringTie	exon	87154442	87154528	1000	+	.	gene_id "MSTRG.177376"; transcript_id "MSTRG.177376.222"; exon_number "1";
chr7	StringTie	exon	87162990	87163617	1000	+	.	gene_id "MSTRG.177376"; transcript_id "MSTRG.177376.222"; exon_number "2";
chr7	StringTie	exon	87164934	87165050	1000	+	.	gene_id "MSTRG.177376"; transcript_id "MSTRG.177376.222"; exon_number "3";
chr7	StringTie	exon	87166483	87166605	1000	+	.	gene_id "MSTRG.177376"; transcript_id "MSTRG.177376.222"; exon_number "4";
chr7	StringTie	exon	87170995	87171089	1000	+	.	gene_id "MSTRG.177376"; transcript_id "MSTRG.177376.222"; exon_number "5";
chr7	StringTie	exon	87173535	87173649	1000	+	.	gene_id "MSTRG.177376"; transcript_id "MSTRG.177376.222"; exon_number "6";
chr7	StringTie	exon	87174593	87174669	1000	+	.	gene_id "MSTRG.177376"; transcript_id "MSTRG.177376.222"; exon_number "7";
chr7	StringTie	exon	87179545	87179702	1000	+	.	gene_id "MSTRG.177376"; transcript_id "MSTRG.177376.222"; exon_number "8";
chr7	StringTie	exon	87181309	87181341	1000	+	.	gene_id "MSTRG.177376"; transcript_id "MSTRG.177376.222"; exon_number "9";
chr7	StringTie	exon	87182228	87182337	1000	+	.	gene_id "MSTRG.177376"; transcript_id "MSTRG.177376.222"; exon_number "10";
chr7	StringTie	exon	87184397	87184625	1000	+	.	gene_id "MSTRG.177376"; transcript_id "MSTRG.177376.222"; exon_number "11";
chr7	StringTie	exon	87185829	87185980	1000	+	.	gene_id "MSTRG.177376"; transcript_id "MSTRG.177376.222"; exon_number "12";
chr7	StringTie	exon	87188092	87188301	1000	+	.	gene_id "MSTRG.177376"; transcript_id "MSTRG.177376.222"; exon_number "13";
chr7	StringTie	exon	87190945	87191027	1000	+	.	gene_id "MSTRG.177376"; transcript_id "MSTRG.177376.222"; exon_number "14";
chr7	StringTie	exon	87193198	87193353	1000	+	.	gene_id "MSTRG.177376"; transcript_id "MSTRG.177376.222"; exon_number "15";
chr7	StringTie	exon	87193725	87196356	1000	+	.	gene_id "MSTRG.177376"; transcript_id "MSTRG.177376.222"; exon_number "16";
chr7	StringTie	transcript	87158649	87196359	1000	+	.	gene_id "MSTRG.177376"; transcript_id "MSTRG.177376.224";
chr7	StringTie	exon	87158649	87159821	1000	+	.	gene_id "MSTRG.177376"; transcript_id "MSTRG.177376.224"; exon_number "1";
chr7	StringTie	exon	87163495	87163617	1000	+	.	gene_id "MSTRG.177376"; transcript_id "MSTRG.177376.224"; exon_number "2";
chr7	StringTie	exon	87164934	87165050	1000	+	.	gene_id "MSTRG.177376"; transcript_id "MSTRG.177376.224"; exon_number "3";
chr7	StringTie	exon	87166483	87166605	1000	+	.	gene_id "MSTRG.177376"; transcript_id "MSTRG.177376.224"; exon_number "4";
chr7	StringTie	exon	87170995	87171089	1000	+	.	gene_id "MSTRG.177376"; transcript_id "MSTRG.177376.224"; exon_number "5";
chr7	StringTie	exon	87173535	87173649	1000	+	.	gene_id "MSTRG.177376"; transcript_id "MSTRG.177376.224"; exon_number "6";
chr7	StringTie	exon	87174593	87174669	1000	+	.	gene_id "MSTRG.177376"; transcript_id "MSTRG.177376.224"; exon_number "7";
chr7	StringTie	exon	87179545	87179702	1000	+	.	gene_id "MSTRG.177376"; transcript_id "MSTRG.177376.224"; exon_number "8";
chr7	StringTie	exon	87181309	87181341	1000	+	.	gene_id "MSTRG.177376"; transcript_id "MSTRG.177376.224"; exon_number "9";
chr7	StringTie	exon	87182228	87182337	1000	+	.	gene_id "MSTRG.177376"; transcript_id "MSTRG.177376.224"; exon_number "10";
chr7	StringTie	exon	87184397	87184625	1000	+	.	gene_id "MSTRG.177376"; transcript_id "MSTRG.177376.224"; exon_number "11";
chr7	StringTie	exon	87185829	87185980	1000	+	.	gene_id "MSTRG.177376"; transcript_id "MSTRG.177376.224"; exon_number "12";
chr7	StringTie	exon	87188039	87188301	1000	+	.	gene_id "MSTRG.177376"; transcript_id "MSTRG.177376.224"; exon_number "13";
chr7	StringTie	exon	87190945	87191027	1000	+	.	gene_id "MSTRG.177376"; transcript_id "MSTRG.177376.224"; exon_number "14";
chr7	StringTie	exon	87193198	87193353	1000	+	.	gene_id "MSTRG.177376"; transcript_id "MSTRG.177376.224"; exon_number "15";
chr7	StringTie	exon	87193725	87194102	1000	+	.	gene_id "MSTRG.177376"; transcript_id "MSTRG.177376.224"; exon_number "16";
chr7	StringTie	exon	87194684	87194828	1000	+	.	gene_id "MSTRG.177376"; transcript_id "MSTRG.177376.224"; exon_number "17";
chr7	StringTie	exon	87195031	87196359	1000	+	.	gene_id "MSTRG.177376"; transcript_id "MSTRG.177376.224"; exon_number "18";
chr7	StringTie	transcript	87158770	87196342	1000	+	.	gene_id "MSTRG.177376"; transcript_id "MSTRG.177376.225";
chr7	StringTie	exon	87158770	87159821	1000	+	.	gene_id "MSTRG.177376"; transcript_id "MSTRG.177376.225"; exon_number "1";
chr7	StringTie	exon	87163239	87163617	1000	+	.	gene_id "MSTRG.177376"; transcript_id "MSTRG.177376.225"; exon_number "2";
chr7	StringTie	exon	87164934	87165050	1000	+	.	gene_id "MSTRG.177376"; transcript_id "MSTRG.177376.225"; exon_number "3";
chr7	StringTie	exon	87166483	87166605	1000	+	.	gene_id "MSTRG.177376"; transcript_id "MSTRG.177376.225"; exon_number "4";
chr7	StringTie	exon	87167957	87168043	1000	+	.	gene_id "MSTRG.177376"; transcript_id "MSTRG.177376.225"; exon_number "5";
chr7	StringTie	exon	87170995	87171089	1000	+	.	gene_id "MSTRG.177376"; transcript_id "MSTRG.177376.225"; exon_number "6";
chr7	StringTie	exon	87173535	87173649	1000	+	.	gene_id "MSTRG.177376"; transcript_id "MSTRG.177376.225"; exon_number "7";
chr7	StringTie	exon	87174593	87174669	1000	+	.	gene_id "MSTRG.177376"; transcript_id "MSTRG.177376.225"; exon_number "8";
chr7	StringTie	exon	87179545	87179702	1000	+	.	gene_id "MSTRG.177376"; transcript_id "MSTRG.177376.225"; exon_number "9";
chr7	StringTie	exon	87181309	87181341	1000	+	.	gene_id "MSTRG.177376"; transcript_id "MSTRG.177376.225"; exon_number "10";
chr7	StringTie	exon	87182056	87182337	1000	+	.	gene_id "MSTRG.177376"; transcript_id "MSTRG.177376.225"; exon_number "11";
chr7	StringTie	exon	87184397	87184625	1000	+	.	gene_id "MSTRG.177376"; transcript_id "MSTRG.177376.225"; exon_number "12";
chr7	StringTie	exon	87185829	87185980	1000	+	.	gene_id "MSTRG.177376"; transcript_id "MSTRG.177376.225"; exon_number "13";
chr7	StringTie	exon	87188092	87188301	1000	+	.	gene_id "MSTRG.177376"; transcript_id "MSTRG.177376.225"; exon_number "14";
chr7	StringTie	exon	87190945	87191027	1000	+	.	gene_id "MSTRG.177376"; transcript_id "MSTRG.177376.225"; exon_number "15";
chr7	StringTie	exon	87193198	87194828	1000	+	.	gene_id "MSTRG.177376"; transcript_id "MSTRG.177376.225"; exon_number "16";
chr7	StringTie	exon	87195031	87196342	1000	+	.	gene_id "MSTRG.177376"; transcript_id "MSTRG.177376.225"; exon_number "17";
chr7	StringTie	transcript	87159239	87196342	1000	+	.	gene_id "MSTRG.177376"; transcript_id "MSTRG.177376.226";
chr7	StringTie	exon	87159239	87159752	1000	+	.	gene_id "MSTRG.177376"; transcript_id "MSTRG.177376.226"; exon_number "1";
chr7	StringTie	exon	87163239	87163617	1000	+	.	gene_id "MSTRG.177376"; transcript_id "MSTRG.177376.226"; exon_number "2";
chr7	StringTie	exon	87164934	87165050	1000	+	.	gene_id "MSTRG.177376"; transcript_id "MSTRG.177376.226"; exon_number "3";
chr7	StringTie	exon	87166483	87166605	1000	+	.	gene_id "MSTRG.177376"; transcript_id "MSTRG.177376.226"; exon_number "4";
chr7	StringTie	exon	87170995	87171089	1000	+	.	gene_id "MSTRG.177376"; transcript_id "MSTRG.177376.226"; exon_number "5";
chr7	StringTie	exon	87173535	87173649	1000	+	.	gene_id "MSTRG.177376"; transcript_id "MSTRG.177376.226"; exon_number "6";
chr7	StringTie	exon	87174593	87174669	1000	+	.	gene_id "MSTRG.177376"; transcript_id "MSTRG.177376.226"; exon_number "7";
chr7	StringTie	exon	87179545	87179702	1000	+	.	gene_id "MSTRG.177376"; transcript_id "MSTRG.177376.226"; exon_number "8";
chr7	StringTie	exon	87181309	87181341	1000	+	.	gene_id "MSTRG.177376"; transcript_id "MSTRG.177376.226"; exon_number "9";
chr7	StringTie	exon	87182056	87182337	1000	+	.	gene_id "MSTRG.177376"; transcript_id "MSTRG.177376.226"; exon_number "10";
chr7	StringTie	exon	87184397	87184625	1000	+	.	gene_id "MSTRG.177376"; transcript_id "MSTRG.177376.226"; exon_number "11";
chr7	StringTie	exon	87185829	87185980	1000	+	.	gene_id "MSTRG.177376"; transcript_id "MSTRG.177376.226"; exon_number "12";
chr7	StringTie	exon	87188092	87188301	1000	+	.	gene_id "MSTRG.177376"; transcript_id "MSTRG.177376.226"; exon_number "13";
chr7	StringTie	exon	87190945	87191027	1000	+	.	gene_id "MSTRG.177376"; transcript_id "MSTRG.177376.226"; exon_number "14";
chr7	StringTie	exon	87193198	87193353	1000	+	.	gene_id "MSTRG.177376"; transcript_id "MSTRG.177376.226"; exon_number "15";
chr7	StringTie	exon	87193725	87194102	1000	+	.	gene_id "MSTRG.177376"; transcript_id "MSTRG.177376.226"; exon_number "16";
chr7	StringTie	exon	87194684	87194828	1000	+	.	gene_id "MSTRG.177376"; transcript_id "MSTRG.177376.226"; exon_number "17";
chr7	StringTie	exon	87195031	87196342	1000	+	.	gene_id "MSTRG.177376"; transcript_id "MSTRG.177376.226"; exon_number "18";
chr7	StringTie	transcript	87160419	87196356	1000	+	.	gene_id "MSTRG.177376"; transcript_id "MSTRG.177376.227";
chr7	StringTie	exon	87160419	87163332	1000	+	.	gene_id "MSTRG.177376"; transcript_id "MSTRG.177376.227"; exon_number "1";
chr7	StringTie	exon	87163495	87163617	1000	+	.	gene_id "MSTRG.177376"; transcript_id "MSTRG.177376.227"; exon_number "2";
chr7	StringTie	exon	87164934	87165050	1000	+	.	gene_id "MSTRG.177376"; transcript_id "MSTRG.177376.227"; exon_number "3";
chr7	StringTie	exon	87166483	87166605	1000	+	.	gene_id "MSTRG.177376"; transcript_id "MSTRG.177376.227"; exon_number "4";
chr7	StringTie	exon	87167957	87168043	1000	+	.	gene_id "MSTRG.177376"; transcript_id "MSTRG.177376.227"; exon_number "5";
chr7	StringTie	exon	87170995	87171089	1000	+	.	gene_id "MSTRG.177376"; transcript_id "MSTRG.177376.227"; exon_number "6";
chr7	StringTie	exon	87173535	87173649	1000	+	.	gene_id "MSTRG.177376"; transcript_id "MSTRG.177376.227"; exon_number "7";
chr7	StringTie	exon	87174593	87174669	1000	+	.	gene_id "MSTRG.177376"; transcript_id "MSTRG.177376.227"; exon_number "8";
chr7	StringTie	exon	87179545	87179702	1000	+	.	gene_id "MSTRG.177376"; transcript_id "MSTRG.177376.227"; exon_number "9";
chr7	StringTie	exon	87181309	87181341	1000	+	.	gene_id "MSTRG.177376"; transcript_id "MSTRG.177376.227"; exon_number "10";
chr7	StringTie	exon	87182017	87182337	1000	+	.	gene_id "MSTRG.177376"; transcript_id "MSTRG.177376.227"; exon_number "11";
chr7	StringTie	exon	87184397	87184625	1000	+	.	gene_id "MSTRG.177376"; transcript_id "MSTRG.177376.227"; exon_number "12";
chr7	StringTie	exon	87185829	87185980	1000	+	.	gene_id "MSTRG.177376"; transcript_id "MSTRG.177376.227"; exon_number "13";
chr7	StringTie	exon	87188039	87188301	1000	+	.	gene_id "MSTRG.177376"; transcript_id "MSTRG.177376.227"; exon_number "14";
chr7	StringTie	exon	87190945	87191027	1000	+	.	gene_id "MSTRG.177376"; transcript_id "MSTRG.177376.227"; exon_number "15";
chr7	StringTie	exon	87193198	87193353	1000	+	.	gene_id "MSTRG.177376"; transcript_id "MSTRG.177376.227"; exon_number "16";
chr7	StringTie	exon	87193725	87194102	1000	+	.	gene_id "MSTRG.177376"; transcript_id "MSTRG.177376.227"; exon_number "17";
chr7	StringTie	exon	87194684	87194828	1000	+	.	gene_id "MSTRG.177376"; transcript_id "MSTRG.177376.227"; exon_number "18";
chr7	StringTie	exon	87195031	87196356	1000	+	.	gene_id "MSTRG.177376"; transcript_id "MSTRG.177376.227"; exon_number "19";
chr7	StringTie	transcript	87160472	87196392	1000	+	.	gene_id "MSTRG.177376"; transcript_id "MSTRG.177376.228";
chr7	StringTie	exon	87160472	87163617	1000	+	.	gene_id "MSTRG.177376"; transcript_id "MSTRG.177376.228"; exon_number "1";
chr7	StringTie	exon	87164934	87165050	1000	+	.	gene_id "MSTRG.177376"; transcript_id "MSTRG.177376.228"; exon_number "2";
chr7	StringTie	exon	87170995	87171089	1000	+	.	gene_id "MSTRG.177376"; transcript_id "MSTRG.177376.228"; exon_number "3";
chr7	StringTie	exon	87173535	87173649	1000	+	.	gene_id "MSTRG.177376"; transcript_id "MSTRG.177376.228"; exon_number "4";
chr7	StringTie	exon	87174593	87174669	1000	+	.	gene_id "MSTRG.177376"; transcript_id "MSTRG.177376.228"; exon_number "5";
chr7	StringTie	exon	87179545	87179702	1000	+	.	gene_id "MSTRG.177376"; transcript_id "MSTRG.177376.228"; exon_number "6";
chr7	StringTie	exon	87181309	87181341	1000	+	.	gene_id "MSTRG.177376"; transcript_id "MSTRG.177376.228"; exon_number "7";
chr7	StringTie	exon	87182056	87182337	1000	+	.	gene_id "MSTRG.177376"; transcript_id "MSTRG.177376.228"; exon_number "8";
chr7	StringTie	exon	87184397	87184625	1000	+	.	gene_id "MSTRG.177376"; transcript_id "MSTRG.177376.228"; exon_number "9";
chr7	StringTie	exon	87185829	87188301	1000	+	.	gene_id "MSTRG.177376"; transcript_id "MSTRG.177376.228"; exon_number "10";
chr7	StringTie	exon	87190945	87191027	1000	+	.	gene_id "MSTRG.177376"; transcript_id "MSTRG.177376.228"; exon_number "11";
chr7	StringTie	exon	87193198	87193353	1000	+	.	gene_id "MSTRG.177376"; transcript_id "MSTRG.177376.228"; exon_number "12";
chr7	StringTie	exon	87193729	87194828	1000	+	.	gene_id "MSTRG.177376"; transcript_id "MSTRG.177376.228"; exon_number "13";
chr7	StringTie	exon	87195031	87196392	1000	+	.	gene_id "MSTRG.177376"; transcript_id "MSTRG.177376.228"; exon_number "14";
chr7	StringTie	transcript	87160498	87196361	1000	+	.	gene_id "MSTRG.177376"; transcript_id "MSTRG.177376.229";
chr7	StringTie	exon	87160498	87163332	1000	+	.	gene_id "MSTRG.177376"; transcript_id "MSTRG.177376.229"; exon_number "1";
chr7	StringTie	exon	87163495	87163617	1000	+	.	gene_id "MSTRG.177376"; transcript_id "MSTRG.177376.229"; exon_number "2";
chr7	StringTie	exon	87164934	87165050	1000	+	.	gene_id "MSTRG.177376"; transcript_id "MSTRG.177376.229"; exon_number "3";
chr7	StringTie	exon	87166483	87166605	1000	+	.	gene_id "MSTRG.177376"; transcript_id "MSTRG.177376.229"; exon_number "4";
chr7	StringTie	exon	87170995	87171089	1000	+	.	gene_id "MSTRG.177376"; transcript_id "MSTRG.177376.229"; exon_number "5";
chr7	StringTie	exon	87173535	87173649	1000	+	.	gene_id "MSTRG.177376"; transcript_id "MSTRG.177376.229"; exon_number "6";
chr7	StringTie	exon	87174593	87174669	1000	+	.	gene_id "MSTRG.177376"; transcript_id "MSTRG.177376.229"; exon_number "7";
chr7	StringTie	exon	87179545	87179702	1000	+	.	gene_id "MSTRG.177376"; transcript_id "MSTRG.177376.229"; exon_number "8";
chr7	StringTie	exon	87181309	87181341	1000	+	.	gene_id "MSTRG.177376"; transcript_id "MSTRG.177376.229"; exon_number "9";
chr7	StringTie	exon	87182228	87182337	1000	+	.	gene_id "MSTRG.177376"; transcript_id "MSTRG.177376.229"; exon_number "10";
chr7	StringTie	exon	87184397	87184625	1000	+	.	gene_id "MSTRG.177376"; transcript_id "MSTRG.177376.229"; exon_number "11";
chr7	StringTie	exon	87185829	87185980	1000	+	.	gene_id "MSTRG.177376"; transcript_id "MSTRG.177376.229"; exon_number "12";
chr7	StringTie	exon	87188092	87188301	1000	+	.	gene_id "MSTRG.177376"; transcript_id "MSTRG.177376.229"; exon_number "13";
chr7	StringTie	exon	87190945	87191027	1000	+	.	gene_id "MSTRG.177376"; transcript_id "MSTRG.177376.229"; exon_number "14";
chr7	StringTie	exon	87193198	87193353	1000	+	.	gene_id "MSTRG.177376"; transcript_id "MSTRG.177376.229"; exon_number "15";
chr7	StringTie	exon	87193706	87194102	1000	+	.	gene_id "MSTRG.177376"; transcript_id "MSTRG.177376.229"; exon_number "16";
chr7	StringTie	exon	87194684	87194828	1000	+	.	gene_id "MSTRG.177376"; transcript_id "MSTRG.177376.229"; exon_number "17";
chr7	StringTie	exon	87195031	87196361	1000	+	.	gene_id "MSTRG.177376"; transcript_id "MSTRG.177376.229"; exon_number "18";
chr7	StringTie	transcript	87152311	87197673	1000	+	.	gene_id "MSTRG.177376"; transcript_id "MSTRG.177376.23";
chr7	StringTie	exon	87152311	87152555	1000	+	.	gene_id "MSTRG.177376"; transcript_id "MSTRG.177376.23"; exon_number "1";
chr7	StringTie	exon	87154390	87154528	1000	+	.	gene_id "MSTRG.177376"; transcript_id "MSTRG.177376.23"; exon_number "2";
chr7	StringTie	exon	87159639	87159821	1000	+	.	gene_id "MSTRG.177376"; transcript_id "MSTRG.177376.23"; exon_number "3";
chr7	StringTie	exon	87163239	87163332	1000	+	.	gene_id "MSTRG.177376"; transcript_id "MSTRG.177376.23"; exon_number "4";
chr7	StringTie	exon	87163495	87163617	1000	+	.	gene_id "MSTRG.177376"; transcript_id "MSTRG.177376.23"; exon_number "5";
chr7	StringTie	exon	87164934	87165050	1000	+	.	gene_id "MSTRG.177376"; transcript_id "MSTRG.177376.23"; exon_number "6";
chr7	StringTie	exon	87166483	87166605	1000	+	.	gene_id "MSTRG.177376"; transcript_id "MSTRG.177376.23"; exon_number "7";
chr7	StringTie	exon	87170995	87171089	1000	+	.	gene_id "MSTRG.177376"; transcript_id "MSTRG.177376.23"; exon_number "8";
chr7	StringTie	exon	87173535	87173649	1000	+	.	gene_id "MSTRG.177376"; transcript_id "MSTRG.177376.23"; exon_number "9";
chr7	StringTie	exon	87174593	87174669	1000	+	.	gene_id "MSTRG.177376"; transcript_id "MSTRG.177376.23"; exon_number "10";
chr7	StringTie	exon	87179545	87179702	1000	+	.	gene_id "MSTRG.177376"; transcript_id "MSTRG.177376.23"; exon_number "11";
chr7	StringTie	exon	87181309	87181341	1000	+	.	gene_id "MSTRG.177376"; transcript_id "MSTRG.177376.23"; exon_number "12";
chr7	StringTie	exon	87182056	87182337	1000	+	.	gene_id "MSTRG.177376"; transcript_id "MSTRG.177376.23"; exon_number "13";
chr7	StringTie	exon	87184397	87184625	1000	+	.	gene_id "MSTRG.177376"; transcript_id "MSTRG.177376.23"; exon_number "14";
chr7	StringTie	exon	87185829	87185980	1000	+	.	gene_id "MSTRG.177376"; transcript_id "MSTRG.177376.23"; exon_number "15";
chr7	StringTie	exon	87188092	87188301	1000	+	.	gene_id "MSTRG.177376"; transcript_id "MSTRG.177376.23"; exon_number "16";
chr7	StringTie	exon	87190945	87191027	1000	+	.	gene_id "MSTRG.177376"; transcript_id "MSTRG.177376.23"; exon_number "17";
chr7	StringTie	exon	87193198	87193353	1000	+	.	gene_id "MSTRG.177376"; transcript_id "MSTRG.177376.23"; exon_number "18";
chr7	StringTie	exon	87193725	87194102	1000	+	.	gene_id "MSTRG.177376"; transcript_id "MSTRG.177376.23"; exon_number "19";
chr7	StringTie	exon	87194684	87194828	1000	+	.	gene_id "MSTRG.177376"; transcript_id "MSTRG.177376.23"; exon_number "20";
chr7	StringTie	exon	87195031	87197673	1000	+	.	gene_id "MSTRG.177376"; transcript_id "MSTRG.177376.23"; exon_number "21";
chr7	StringTie	transcript	87161337	87196356	1000	+	.	gene_id "MSTRG.177376"; transcript_id "MSTRG.177376.230";
chr7	StringTie	exon	87161337	87163332	1000	+	.	gene_id "MSTRG.177376"; transcript_id "MSTRG.177376.230"; exon_number "1";
chr7	StringTie	exon	87163495	87163617	1000	+	.	gene_id "MSTRG.177376"; transcript_id "MSTRG.177376.230"; exon_number "2";
chr7	StringTie	exon	87164934	87165050	1000	+	.	gene_id "MSTRG.177376"; transcript_id "MSTRG.177376.230"; exon_number "3";
chr7	StringTie	exon	87166483	87166605	1000	+	.	gene_id "MSTRG.177376"; transcript_id "MSTRG.177376.230"; exon_number "4";
chr7	StringTie	exon	87167957	87168043	1000	+	.	gene_id "MSTRG.177376"; transcript_id "MSTRG.177376.230"; exon_number "5";
chr7	StringTie	exon	87170995	87171089	1000	+	.	gene_id "MSTRG.177376"; transcript_id "MSTRG.177376.230"; exon_number "6";
chr7	StringTie	exon	87173535	87173649	1000	+	.	gene_id "MSTRG.177376"; transcript_id "MSTRG.177376.230"; exon_number "7";
chr7	StringTie	exon	87174593	87174669	1000	+	.	gene_id "MSTRG.177376"; transcript_id "MSTRG.177376.230"; exon_number "8";
chr7	StringTie	exon	87179545	87179702	1000	+	.	gene_id "MSTRG.177376"; transcript_id "MSTRG.177376.230"; exon_number "9";
chr7	StringTie	exon	87181309	87181341	1000	+	.	gene_id "MSTRG.177376"; transcript_id "MSTRG.177376.230"; exon_number "10";
chr7	StringTie	exon	87182056	87182337	1000	+	.	gene_id "MSTRG.177376"; transcript_id "MSTRG.177376.230"; exon_number "11";
chr7	StringTie	exon	87184397	87184625	1000	+	.	gene_id "MSTRG.177376"; transcript_id "MSTRG.177376.230"; exon_number "12";
chr7	StringTie	exon	87185829	87185980	1000	+	.	gene_id "MSTRG.177376"; transcript_id "MSTRG.177376.230"; exon_number "13";
chr7	StringTie	exon	87188092	87188301	1000	+	.	gene_id "MSTRG.177376"; transcript_id "MSTRG.177376.230"; exon_number "14";
chr7	StringTie	exon	87190945	87191027	1000	+	.	gene_id "MSTRG.177376"; transcript_id "MSTRG.177376.230"; exon_number "15";
chr7	StringTie	exon	87193198	87193353	1000	+	.	gene_id "MSTRG.177376"; transcript_id "MSTRG.177376.230"; exon_number "16";
chr7	StringTie	exon	87193706	87194828	1000	+	.	gene_id "MSTRG.177376"; transcript_id "MSTRG.177376.230"; exon_number "17";
chr7	StringTie	exon	87195031	87196356	1000	+	.	gene_id "MSTRG.177376"; transcript_id "MSTRG.177376.230"; exon_number "18";
chr7	StringTie	transcript	87161446	87196359	1000	+	.	gene_id "MSTRG.177376"; transcript_id "MSTRG.177376.231";
chr7	StringTie	exon	87161446	87163332	1000	+	.	gene_id "MSTRG.177376"; transcript_id "MSTRG.177376.231"; exon_number "1";
chr7	StringTie	exon	87163495	87163617	1000	+	.	gene_id "MSTRG.177376"; transcript_id "MSTRG.177376.231"; exon_number "2";
chr7	StringTie	exon	87164934	87165050	1000	+	.	gene_id "MSTRG.177376"; transcript_id "MSTRG.177376.231"; exon_number "3";
chr7	StringTie	exon	87166483	87166605	1000	+	.	gene_id "MSTRG.177376"; transcript_id "MSTRG.177376.231"; exon_number "4";
chr7	StringTie	exon	87167957	87168043	1000	+	.	gene_id "MSTRG.177376"; transcript_id "MSTRG.177376.231"; exon_number "5";
chr7	StringTie	exon	87170995	87171089	1000	+	.	gene_id "MSTRG.177376"; transcript_id "MSTRG.177376.231"; exon_number "6";
chr7	StringTie	exon	87173535	87173649	1000	+	.	gene_id "MSTRG.177376"; transcript_id "MSTRG.177376.231"; exon_number "7";
chr7	StringTie	exon	87174593	87174669	1000	+	.	gene_id "MSTRG.177376"; transcript_id "MSTRG.177376.231"; exon_number "8";
chr7	StringTie	exon	87179545	87179702	1000	+	.	gene_id "MSTRG.177376"; transcript_id "MSTRG.177376.231"; exon_number "9";
chr7	StringTie	exon	87181309	87181341	1000	+	.	gene_id "MSTRG.177376"; transcript_id "MSTRG.177376.231"; exon_number "10";
chr7	StringTie	exon	87182017	87182337	1000	+	.	gene_id "MSTRG.177376"; transcript_id "MSTRG.177376.231"; exon_number "11";
chr7	StringTie	exon	87184397	87184625	1000	+	.	gene_id "MSTRG.177376"; transcript_id "MSTRG.177376.231"; exon_number "12";
chr7	StringTie	exon	87185829	87188301	1000	+	.	gene_id "MSTRG.177376"; transcript_id "MSTRG.177376.231"; exon_number "13";
chr7	StringTie	exon	87190945	87191027	1000	+	.	gene_id "MSTRG.177376"; transcript_id "MSTRG.177376.231"; exon_number "14";
chr7	StringTie	exon	87193198	87193353	1000	+	.	gene_id "MSTRG.177376"; transcript_id "MSTRG.177376.231"; exon_number "15";
chr7	StringTie	exon	87193725	87194102	1000	+	.	gene_id "MSTRG.177376"; transcript_id "MSTRG.177376.231"; exon_number "16";
chr7	StringTie	exon	87194684	87194828	1000	+	.	gene_id "MSTRG.177376"; transcript_id "MSTRG.177376.231"; exon_number "17";
chr7	StringTie	exon	87195031	87196359	1000	+	.	gene_id "MSTRG.177376"; transcript_id "MSTRG.177376.231"; exon_number "18";
chr7	StringTie	transcript	87167935	87196342	1000	+	.	gene_id "MSTRG.177376"; transcript_id "MSTRG.177376.236";
chr7	StringTie	exon	87167935	87168043	1000	+	.	gene_id "MSTRG.177376"; transcript_id "MSTRG.177376.236"; exon_number "1";
chr7	StringTie	exon	87170995	87171089	1000	+	.	gene_id "MSTRG.177376"; transcript_id "MSTRG.177376.236"; exon_number "2";
chr7	StringTie	exon	87173535	87173649	1000	+	.	gene_id "MSTRG.177376"; transcript_id "MSTRG.177376.236"; exon_number "3";
chr7	StringTie	exon	87174593	87174669	1000	+	.	gene_id "MSTRG.177376"; transcript_id "MSTRG.177376.236"; exon_number "4";
chr7	StringTie	exon	87179545	87179702	1000	+	.	gene_id "MSTRG.177376"; transcript_id "MSTRG.177376.236"; exon_number "5";
chr7	StringTie	exon	87181309	87181341	1000	+	.	gene_id "MSTRG.177376"; transcript_id "MSTRG.177376.236"; exon_number "6";
chr7	StringTie	exon	87182228	87182337	1000	+	.	gene_id "MSTRG.177376"; transcript_id "MSTRG.177376.236"; exon_number "7";
chr7	StringTie	exon	87184397	87184625	1000	+	.	gene_id "MSTRG.177376"; transcript_id "MSTRG.177376.236"; exon_number "8";
chr7	StringTie	exon	87185829	87188301	1000	+	.	gene_id "MSTRG.177376"; transcript_id "MSTRG.177376.236"; exon_number "9";
chr7	StringTie	exon	87190945	87191027	1000	+	.	gene_id "MSTRG.177376"; transcript_id "MSTRG.177376.236"; exon_number "10";
chr7	StringTie	exon	87193198	87193353	1000	+	.	gene_id "MSTRG.177376"; transcript_id "MSTRG.177376.236"; exon_number "11";
chr7	StringTie	exon	87193725	87194102	1000	+	.	gene_id "MSTRG.177376"; transcript_id "MSTRG.177376.236"; exon_number "12";
chr7	StringTie	exon	87195031	87196342	1000	+	.	gene_id "MSTRG.177376"; transcript_id "MSTRG.177376.236"; exon_number "13";
chr7	StringTie	transcript	87174541	87196342	1000	+	.	gene_id "MSTRG.177376"; transcript_id "MSTRG.177376.237";
chr7	StringTie	exon	87174541	87174669	1000	+	.	gene_id "MSTRG.177376"; transcript_id "MSTRG.177376.237"; exon_number "1";
chr7	StringTie	exon	87179545	87179702	1000	+	.	gene_id "MSTRG.177376"; transcript_id "MSTRG.177376.237"; exon_number "2";
chr7	StringTie	exon	87181309	87181341	1000	+	.	gene_id "MSTRG.177376"; transcript_id "MSTRG.177376.237"; exon_number "3";
chr7	StringTie	exon	87182056	87182337	1000	+	.	gene_id "MSTRG.177376"; transcript_id "MSTRG.177376.237"; exon_number "4";
chr7	StringTie	exon	87184397	87184625	1000	+	.	gene_id "MSTRG.177376"; transcript_id "MSTRG.177376.237"; exon_number "5";
chr7	StringTie	exon	87185829	87185980	1000	+	.	gene_id "MSTRG.177376"; transcript_id "MSTRG.177376.237"; exon_number "6";
chr7	StringTie	exon	87188092	87188301	1000	+	.	gene_id "MSTRG.177376"; transcript_id "MSTRG.177376.237"; exon_number "7";
chr7	StringTie	exon	87190945	87191027	1000	+	.	gene_id "MSTRG.177376"; transcript_id "MSTRG.177376.237"; exon_number "8";
```
