## Additional File 7 - TCGA transcript assembly for "Widespread 3’ UTR splicing regulates expression of oncogene transcripts in sequence-dependent and independent manners": all_tissues_agg-agg-agg.gtf (part 779 of 2216)

```
chr7	StringTie	exon	87193198	87194102	1000	+	.	gene_id "MSTRG.177376"; transcript_id "MSTRG.177376.237"; exon_number "9";
chr7	StringTie	exon	87194691	87194828	1000	+	.	gene_id "MSTRG.177376"; transcript_id "MSTRG.177376.237"; exon_number "10";
chr7	StringTie	exon	87195031	87196342	1000	+	.	gene_id "MSTRG.177376"; transcript_id "MSTRG.177376.237"; exon_number "11";
chr7	StringTie	transcript	87174570	87196396	1000	+	.	gene_id "MSTRG.177376"; transcript_id "MSTRG.177376.238";
chr7	StringTie	exon	87174570	87174669	1000	+	.	gene_id "MSTRG.177376"; transcript_id "MSTRG.177376.238"; exon_number "1";
chr7	StringTie	exon	87179545	87179702	1000	+	.	gene_id "MSTRG.177376"; transcript_id "MSTRG.177376.238"; exon_number "2";
chr7	StringTie	exon	87181309	87181341	1000	+	.	gene_id "MSTRG.177376"; transcript_id "MSTRG.177376.238"; exon_number "3";
chr7	StringTie	exon	87182228	87182337	1000	+	.	gene_id "MSTRG.177376"; transcript_id "MSTRG.177376.238"; exon_number "4";
chr7	StringTie	exon	87184397	87184625	1000	+	.	gene_id "MSTRG.177376"; transcript_id "MSTRG.177376.238"; exon_number "5";
chr7	StringTie	exon	87185829	87185980	1000	+	.	gene_id "MSTRG.177376"; transcript_id "MSTRG.177376.238"; exon_number "6";
chr7	StringTie	exon	87188092	87188301	1000	+	.	gene_id "MSTRG.177376"; transcript_id "MSTRG.177376.238"; exon_number "7";
chr7	StringTie	exon	87190924	87191027	1000	+	.	gene_id "MSTRG.177376"; transcript_id "MSTRG.177376.238"; exon_number "8";
chr7	StringTie	exon	87193198	87194828	1000	+	.	gene_id "MSTRG.177376"; transcript_id "MSTRG.177376.238"; exon_number "9";
chr7	StringTie	exon	87195031	87196396	1000	+	.	gene_id "MSTRG.177376"; transcript_id "MSTRG.177376.238"; exon_number "10";
chr7	StringTie	transcript	87174570	87196342	1000	+	.	gene_id "MSTRG.177376"; transcript_id "MSTRG.177376.239";
chr7	StringTie	exon	87174570	87174669	1000	+	.	gene_id "MSTRG.177376"; transcript_id "MSTRG.177376.239"; exon_number "1";
chr7	StringTie	exon	87179545	87179702	1000	+	.	gene_id "MSTRG.177376"; transcript_id "MSTRG.177376.239"; exon_number "2";
chr7	StringTie	exon	87181309	87181341	1000	+	.	gene_id "MSTRG.177376"; transcript_id "MSTRG.177376.239"; exon_number "3";
chr7	StringTie	exon	87182056	87182337	1000	+	.	gene_id "MSTRG.177376"; transcript_id "MSTRG.177376.239"; exon_number "4";
chr7	StringTie	exon	87184397	87184625	1000	+	.	gene_id "MSTRG.177376"; transcript_id "MSTRG.177376.239"; exon_number "5";
chr7	StringTie	exon	87185829	87185980	1000	+	.	gene_id "MSTRG.177376"; transcript_id "MSTRG.177376.239"; exon_number "6";
chr7	StringTie	exon	87188092	87188301	1000	+	.	gene_id "MSTRG.177376"; transcript_id "MSTRG.177376.239"; exon_number "7";
chr7	StringTie	exon	87190945	87191027	1000	+	.	gene_id "MSTRG.177376"; transcript_id "MSTRG.177376.239"; exon_number "8";
chr7	StringTie	exon	87193198	87194102	1000	+	.	gene_id "MSTRG.177376"; transcript_id "MSTRG.177376.239"; exon_number "9";
chr7	StringTie	exon	87194777	87194828	1000	+	.	gene_id "MSTRG.177376"; transcript_id "MSTRG.177376.239"; exon_number "10";
chr7	StringTie	exon	87195031	87196342	1000	+	.	gene_id "MSTRG.177376"; transcript_id "MSTRG.177376.239"; exon_number "11";
chr7	StringTie	transcript	87152311	87197702	1000	+	.	gene_id "MSTRG.177376"; transcript_id "MSTRG.177376.24";
chr7	StringTie	exon	87152311	87152555	1000	+	.	gene_id "MSTRG.177376"; transcript_id "MSTRG.177376.24"; exon_number "1";
chr7	StringTie	exon	87163495	87163617	1000	+	.	gene_id "MSTRG.177376"; transcript_id "MSTRG.177376.24"; exon_number "2";
chr7	StringTie	exon	87164934	87165050	1000	+	.	gene_id "MSTRG.177376"; transcript_id "MSTRG.177376.24"; exon_number "3";
chr7	StringTie	exon	87166483	87166605	1000	+	.	gene_id "MSTRG.177376"; transcript_id "MSTRG.177376.24"; exon_number "4";
chr7	StringTie	exon	87170995	87171089	1000	+	.	gene_id "MSTRG.177376"; transcript_id "MSTRG.177376.24"; exon_number "5";
chr7	StringTie	exon	87173535	87173649	1000	+	.	gene_id "MSTRG.177376"; transcript_id "MSTRG.177376.24"; exon_number "6";
chr7	StringTie	exon	87174593	87174669	1000	+	.	gene_id "MSTRG.177376"; transcript_id "MSTRG.177376.24"; exon_number "7";
chr7	StringTie	exon	87179545	87179702	1000	+	.	gene_id "MSTRG.177376"; transcript_id "MSTRG.177376.24"; exon_number "8";
chr7	StringTie	exon	87181309	87181341	1000	+	.	gene_id "MSTRG.177376"; transcript_id "MSTRG.177376.24"; exon_number "9";
chr7	StringTie	exon	87182056	87182337	1000	+	.	gene_id "MSTRG.177376"; transcript_id "MSTRG.177376.24"; exon_number "10";
chr7	StringTie	exon	87184397	87184625	1000	+	.	gene_id "MSTRG.177376"; transcript_id "MSTRG.177376.24"; exon_number "11";
chr7	StringTie	exon	87185829	87185980	1000	+	.	gene_id "MSTRG.177376"; transcript_id "MSTRG.177376.24"; exon_number "12";
chr7	StringTie	exon	87188092	87188301	1000	+	.	gene_id "MSTRG.177376"; transcript_id "MSTRG.177376.24"; exon_number "13";
chr7	StringTie	exon	87190945	87191027	1000	+	.	gene_id "MSTRG.177376"; transcript_id "MSTRG.177376.24"; exon_number "14";
chr7	StringTie	exon	87193198	87193353	1000	+	.	gene_id "MSTRG.177376"; transcript_id "MSTRG.177376.24"; exon_number "15";
chr7	StringTie	exon	87193725	87194102	1000	+	.	gene_id "MSTRG.177376"; transcript_id "MSTRG.177376.24"; exon_number "16";
chr7	StringTie	exon	87195031	87197702	1000	+	.	gene_id "MSTRG.177376"; transcript_id "MSTRG.177376.24"; exon_number "17";
chr7	StringTie	transcript	87174587	87196342	1000	+	.	gene_id "MSTRG.177376"; transcript_id "MSTRG.177376.240";
chr7	StringTie	exon	87174587	87174669	1000	+	.	gene_id "MSTRG.177376"; transcript_id "MSTRG.177376.240"; exon_number "1";
chr7	StringTie	exon	87179545	87179702	1000	+	.	gene_id "MSTRG.177376"; transcript_id "MSTRG.177376.240"; exon_number "2";
chr7	StringTie	exon	87181309	87181341	1000	+	.	gene_id "MSTRG.177376"; transcript_id "MSTRG.177376.240"; exon_number "3";
chr7	StringTie	exon	87182056	87182337	1000	+	.	gene_id "MSTRG.177376"; transcript_id "MSTRG.177376.240"; exon_number "4";
chr7	StringTie	exon	87184397	87184625	1000	+	.	gene_id "MSTRG.177376"; transcript_id "MSTRG.177376.240"; exon_number "5";
chr7	StringTie	exon	87185829	87185980	1000	+	.	gene_id "MSTRG.177376"; transcript_id "MSTRG.177376.240"; exon_number "6";
chr7	StringTie	exon	87188092	87188301	1000	+	.	gene_id "MSTRG.177376"; transcript_id "MSTRG.177376.240"; exon_number "7";
chr7	StringTie	exon	87190945	87191027	1000	+	.	gene_id "MSTRG.177376"; transcript_id "MSTRG.177376.240"; exon_number "8";
chr7	StringTie	exon	87193198	87193353	1000	+	.	gene_id "MSTRG.177376"; transcript_id "MSTRG.177376.240"; exon_number "9";
chr7	StringTie	exon	87193729	87194102	1000	+	.	gene_id "MSTRG.177376"; transcript_id "MSTRG.177376.240"; exon_number "10";
chr7	StringTie	exon	87195031	87196342	1000	+	.	gene_id "MSTRG.177376"; transcript_id "MSTRG.177376.240"; exon_number "11";
chr7	StringTie	transcript	87174588	87196342	1000	+	.	gene_id "MSTRG.177376"; transcript_id "MSTRG.177376.241";
chr7	StringTie	exon	87174588	87174669	1000	+	.	gene_id "MSTRG.177376"; transcript_id "MSTRG.177376.241"; exon_number "1";
chr7	StringTie	exon	87179545	87179702	1000	+	.	gene_id "MSTRG.177376"; transcript_id "MSTRG.177376.241"; exon_number "2";
chr7	StringTie	exon	87181309	87181341	1000	+	.	gene_id "MSTRG.177376"; transcript_id "MSTRG.177376.241"; exon_number "3";
chr7	StringTie	exon	87182017	87182337	1000	+	.	gene_id "MSTRG.177376"; transcript_id "MSTRG.177376.241"; exon_number "4";
chr7	StringTie	exon	87184397	87184625	1000	+	.	gene_id "MSTRG.177376"; transcript_id "MSTRG.177376.241"; exon_number "5";
chr7	StringTie	exon	87185829	87185980	1000	+	.	gene_id "MSTRG.177376"; transcript_id "MSTRG.177376.241"; exon_number "6";
chr7	StringTie	exon	87188039	87188301	1000	+	.	gene_id "MSTRG.177376"; transcript_id "MSTRG.177376.241"; exon_number "7";
chr7	StringTie	exon	87190945	87194102	1000	+	.	gene_id "MSTRG.177376"; transcript_id "MSTRG.177376.241"; exon_number "8";
chr7	StringTie	exon	87194684	87194828	1000	+	.	gene_id "MSTRG.177376"; transcript_id "MSTRG.177376.241"; exon_number "9";
chr7	StringTie	exon	87195031	87196342	1000	+	.	gene_id "MSTRG.177376"; transcript_id "MSTRG.177376.241"; exon_number "10";
chr7	StringTie	transcript	87174589	87196357	1000	+	.	gene_id "MSTRG.177376"; transcript_id "MSTRG.177376.242";
chr7	StringTie	exon	87174589	87174669	1000	+	.	gene_id "MSTRG.177376"; transcript_id "MSTRG.177376.242"; exon_number "1";
chr7	StringTie	exon	87179545	87179702	1000	+	.	gene_id "MSTRG.177376"; transcript_id "MSTRG.177376.242"; exon_number "2";
chr7	StringTie	exon	87181309	87181341	1000	+	.	gene_id "MSTRG.177376"; transcript_id "MSTRG.177376.242"; exon_number "3";
chr7	StringTie	exon	87182228	87182337	1000	+	.	gene_id "MSTRG.177376"; transcript_id "MSTRG.177376.242"; exon_number "4";
chr7	StringTie	exon	87184397	87184625	1000	+	.	gene_id "MSTRG.177376"; transcript_id "MSTRG.177376.242"; exon_number "5";
chr7	StringTie	exon	87185829	87185980	1000	+	.	gene_id "MSTRG.177376"; transcript_id "MSTRG.177376.242"; exon_number "6";
chr7	StringTie	exon	87188092	87188301	1000	+	.	gene_id "MSTRG.177376"; transcript_id "MSTRG.177376.242"; exon_number "7";
chr7	StringTie	exon	87190945	87191027	1000	+	.	gene_id "MSTRG.177376"; transcript_id "MSTRG.177376.242"; exon_number "8";
chr7	StringTie	exon	87193198	87193353	1000	+	.	gene_id "MSTRG.177376"; transcript_id "MSTRG.177376.242"; exon_number "9";
chr7	StringTie	exon	87193706	87194828	1000	+	.	gene_id "MSTRG.177376"; transcript_id "MSTRG.177376.242"; exon_number "10";
chr7	StringTie	exon	87195031	87196357	1000	+	.	gene_id "MSTRG.177376"; transcript_id "MSTRG.177376.242"; exon_number "11";
chr7	StringTie	transcript	87174590	87196351	1000	+	.	gene_id "MSTRG.177376"; transcript_id "MSTRG.177376.243";
chr7	StringTie	exon	87174590	87174669	1000	+	.	gene_id "MSTRG.177376"; transcript_id "MSTRG.177376.243"; exon_number "1";
chr7	StringTie	exon	87181309	87181341	1000	+	.	gene_id "MSTRG.177376"; transcript_id "MSTRG.177376.243"; exon_number "2";
chr7	StringTie	exon	87182017	87182337	1000	+	.	gene_id "MSTRG.177376"; transcript_id "MSTRG.177376.243"; exon_number "3";
chr7	StringTie	exon	87184397	87184625	1000	+	.	gene_id "MSTRG.177376"; transcript_id "MSTRG.177376.243"; exon_number "4";
chr7	StringTie	exon	87185829	87185980	1000	+	.	gene_id "MSTRG.177376"; transcript_id "MSTRG.177376.243"; exon_number "5";
chr7	StringTie	exon	87188039	87188301	1000	+	.	gene_id "MSTRG.177376"; transcript_id "MSTRG.177376.243"; exon_number "6";
chr7	StringTie	exon	87190945	87191027	1000	+	.	gene_id "MSTRG.177376"; transcript_id "MSTRG.177376.243"; exon_number "7";
chr7	StringTie	exon	87193198	87194102	1000	+	.	gene_id "MSTRG.177376"; transcript_id "MSTRG.177376.243"; exon_number "8";
chr7	StringTie	exon	87195031	87196351	1000	+	.	gene_id "MSTRG.177376"; transcript_id "MSTRG.177376.243"; exon_number "9";
chr7	StringTie	transcript	87174595	87196342	1000	+	.	gene_id "MSTRG.177376"; transcript_id "MSTRG.177376.244";
chr7	StringTie	exon	87174595	87174669	1000	+	.	gene_id "MSTRG.177376"; transcript_id "MSTRG.177376.244"; exon_number "1";
chr7	StringTie	exon	87181309	87181341	1000	+	.	gene_id "MSTRG.177376"; transcript_id "MSTRG.177376.244"; exon_number "2";
chr7	StringTie	exon	87182017	87182337	1000	+	.	gene_id "MSTRG.177376"; transcript_id "MSTRG.177376.244"; exon_number "3";
chr7	StringTie	exon	87184397	87184625	1000	+	.	gene_id "MSTRG.177376"; transcript_id "MSTRG.177376.244"; exon_number "4";
chr7	StringTie	exon	87185829	87188301	1000	+	.	gene_id "MSTRG.177376"; transcript_id "MSTRG.177376.244"; exon_number "5";
chr7	StringTie	exon	87190945	87196342	1000	+	.	gene_id "MSTRG.177376"; transcript_id "MSTRG.177376.244"; exon_number "6";
chr7	StringTie	transcript	87174596	87196340	1000	+	.	gene_id "MSTRG.177376"; transcript_id "MSTRG.177376.245";
chr7	StringTie	exon	87174596	87174669	1000	+	.	gene_id "MSTRG.177376"; transcript_id "MSTRG.177376.245"; exon_number "1";
chr7	StringTie	exon	87179545	87179702	1000	+	.	gene_id "MSTRG.177376"; transcript_id "MSTRG.177376.245"; exon_number "2";
chr7	StringTie	exon	87181309	87181341	1000	+	.	gene_id "MSTRG.177376"; transcript_id "MSTRG.177376.245"; exon_number "3";
chr7	StringTie	exon	87182056	87182337	1000	+	.	gene_id "MSTRG.177376"; transcript_id "MSTRG.177376.245"; exon_number "4";
chr7	StringTie	exon	87184397	87184625	1000	+	.	gene_id "MSTRG.177376"; transcript_id "MSTRG.177376.245"; exon_number "5";
chr7	StringTie	exon	87185829	87185980	1000	+	.	gene_id "MSTRG.177376"; transcript_id "MSTRG.177376.245"; exon_number "6";
chr7	StringTie	exon	87188092	87188301	1000	+	.	gene_id "MSTRG.177376"; transcript_id "MSTRG.177376.245"; exon_number "7";
chr7	StringTie	exon	87190945	87191027	1000	+	.	gene_id "MSTRG.177376"; transcript_id "MSTRG.177376.245"; exon_number "8";
chr7	StringTie	exon	87193198	87193353	1000	+	.	gene_id "MSTRG.177376"; transcript_id "MSTRG.177376.245"; exon_number "9";
chr7	StringTie	exon	87193706	87194102	1000	+	.	gene_id "MSTRG.177376"; transcript_id "MSTRG.177376.245"; exon_number "10";
chr7	StringTie	exon	87195031	87196340	1000	+	.	gene_id "MSTRG.177376"; transcript_id "MSTRG.177376.245"; exon_number "11";
chr7	StringTie	transcript	87182056	87196359	1000	+	.	gene_id "MSTRG.177376"; transcript_id "MSTRG.177376.247";
chr7	StringTie	exon	87182056	87182337	1000	+	.	gene_id "MSTRG.177376"; transcript_id "MSTRG.177376.247"; exon_number "1";
chr7	StringTie	exon	87184397	87184625	1000	+	.	gene_id "MSTRG.177376"; transcript_id "MSTRG.177376.247"; exon_number "2";
chr7	StringTie	exon	87185829	87185985	1000	+	.	gene_id "MSTRG.177376"; transcript_id "MSTRG.177376.247"; exon_number "3";
chr7	StringTie	exon	87188092	87188301	1000	+	.	gene_id "MSTRG.177376"; transcript_id "MSTRG.177376.247"; exon_number "4";
chr7	StringTie	exon	87190945	87191027	1000	+	.	gene_id "MSTRG.177376"; transcript_id "MSTRG.177376.247"; exon_number "5";
chr7	StringTie	exon	87193198	87193353	1000	+	.	gene_id "MSTRG.177376"; transcript_id "MSTRG.177376.247"; exon_number "6";
chr7	StringTie	exon	87193725	87194102	1000	+	.	gene_id "MSTRG.177376"; transcript_id "MSTRG.177376.247"; exon_number "7";
chr7	StringTie	exon	87194684	87194828	1000	+	.	gene_id "MSTRG.177376"; transcript_id "MSTRG.177376.247"; exon_number "8";
chr7	StringTie	exon	87195031	87196359	1000	+	.	gene_id "MSTRG.177376"; transcript_id "MSTRG.177376.247"; exon_number "9";
chr7	StringTie	transcript	87182247	87196342	1000	+	.	gene_id "MSTRG.177376"; transcript_id "MSTRG.177376.249";
chr7	StringTie	exon	87182247	87182337	1000	+	.	gene_id "MSTRG.177376"; transcript_id "MSTRG.177376.249"; exon_number "1";
chr7	StringTie	exon	87185829	87188301	1000	+	.	gene_id "MSTRG.177376"; transcript_id "MSTRG.177376.249"; exon_number "2";
chr7	StringTie	exon	87190945	87191027	1000	+	.	gene_id "MSTRG.177376"; transcript_id "MSTRG.177376.249"; exon_number "3";
chr7	StringTie	exon	87193198	87193353	1000	+	.	gene_id "MSTRG.177376"; transcript_id "MSTRG.177376.249"; exon_number "4";
chr7	StringTie	exon	87193725	87194102	1000	+	.	gene_id "MSTRG.177376"; transcript_id "MSTRG.177376.249"; exon_number "5";
chr7	StringTie	exon	87194684	87194828	1000	+	.	gene_id "MSTRG.177376"; transcript_id "MSTRG.177376.249"; exon_number "6";
chr7	StringTie	exon	87195031	87196342	1000	+	.	gene_id "MSTRG.177376"; transcript_id "MSTRG.177376.249"; exon_number "7";
chr7	StringTie	transcript	87152311	87196372	1000	+	.	gene_id "MSTRG.177376"; transcript_id "MSTRG.177376.25";
chr7	StringTie	exon	87152311	87152944	1000	+	.	gene_id "MSTRG.177376"; transcript_id "MSTRG.177376.25"; exon_number "1";
chr7	StringTie	exon	87154390	87154528	1000	+	.	gene_id "MSTRG.177376"; transcript_id "MSTRG.177376.25"; exon_number "2";
chr7	StringTie	exon	87163239	87163332	1000	+	.	gene_id "MSTRG.177376"; transcript_id "MSTRG.177376.25"; exon_number "3";
chr7	StringTie	exon	87163495	87163617	1000	+	.	gene_id "MSTRG.177376"; transcript_id "MSTRG.177376.25"; exon_number "4";
chr7	StringTie	exon	87164934	87165050	1000	+	.	gene_id "MSTRG.177376"; transcript_id "MSTRG.177376.25"; exon_number "5";
chr7	StringTie	exon	87166483	87166605	1000	+	.	gene_id "MSTRG.177376"; transcript_id "MSTRG.177376.25"; exon_number "6";
chr7	StringTie	exon	87170995	87171089	1000	+	.	gene_id "MSTRG.177376"; transcript_id "MSTRG.177376.25"; exon_number "7";
chr7	StringTie	exon	87173535	87173649	1000	+	.	gene_id "MSTRG.177376"; transcript_id "MSTRG.177376.25"; exon_number "8";
chr7	StringTie	exon	87174593	87174669	1000	+	.	gene_id "MSTRG.177376"; transcript_id "MSTRG.177376.25"; exon_number "9";
chr7	StringTie	exon	87179545	87179702	1000	+	.	gene_id "MSTRG.177376"; transcript_id "MSTRG.177376.25"; exon_number "10";
chr7	StringTie	exon	87181309	87181341	1000	+	.	gene_id "MSTRG.177376"; transcript_id "MSTRG.177376.25"; exon_number "11";
chr7	StringTie	exon	87182228	87182337	1000	+	.	gene_id "MSTRG.177376"; transcript_id "MSTRG.177376.25"; exon_number "12";
chr7	StringTie	exon	87184397	87184625	1000	+	.	gene_id "MSTRG.177376"; transcript_id "MSTRG.177376.25"; exon_number "13";
chr7	StringTie	exon	87185829	87185980	1000	+	.	gene_id "MSTRG.177376"; transcript_id "MSTRG.177376.25"; exon_number "14";
chr7	StringTie	exon	87188092	87188301	1000	+	.	gene_id "MSTRG.177376"; transcript_id "MSTRG.177376.25"; exon_number "15";
chr7	StringTie	exon	87190945	87191027	1000	+	.	gene_id "MSTRG.177376"; transcript_id "MSTRG.177376.25"; exon_number "16";
chr7	StringTie	exon	87193198	87193353	1000	+	.	gene_id "MSTRG.177376"; transcript_id "MSTRG.177376.25"; exon_number "17";
chr7	StringTie	exon	87193725	87194102	1000	+	.	gene_id "MSTRG.177376"; transcript_id "MSTRG.177376.25"; exon_number "18";
chr7	StringTie	exon	87194684	87194828	1000	+	.	gene_id "MSTRG.177376"; transcript_id "MSTRG.177376.25"; exon_number "19";
chr7	StringTie	exon	87195031	87196372	1000	+	.	gene_id "MSTRG.177376"; transcript_id "MSTRG.177376.25"; exon_number "20";
chr7	StringTie	transcript	87200801	87202867	1000	+	.	gene_id "MSTRG.177376"; transcript_id "MSTRG.177376.258";
chr7	StringTie	exon	87200801	87201226	1000	+	.	gene_id "MSTRG.177376"; transcript_id "MSTRG.177376.258"; exon_number "1";
chr7	StringTie	exon	87202180	87202867	1000	+	.	gene_id "MSTRG.177376"; transcript_id "MSTRG.177376.258"; exon_number "2";
chr7	StringTie	transcript	87152313	87197689	1000	+	.	gene_id "MSTRG.177376"; transcript_id "MSTRG.177376.26";
chr7	StringTie	exon	87152313	87152555	1000	+	.	gene_id "MSTRG.177376"; transcript_id "MSTRG.177376.26"; exon_number "1";
chr7	StringTie	exon	87154390	87154528	1000	+	.	gene_id "MSTRG.177376"; transcript_id "MSTRG.177376.26"; exon_number "2";
chr7	StringTie	exon	87163239	87163332	1000	+	.	gene_id "MSTRG.177376"; transcript_id "MSTRG.177376.26"; exon_number "3";
chr7	StringTie	exon	87163495	87163617	1000	+	.	gene_id "MSTRG.177376"; transcript_id "MSTRG.177376.26"; exon_number "4";
chr7	StringTie	exon	87164934	87165050	1000	+	.	gene_id "MSTRG.177376"; transcript_id "MSTRG.177376.26"; exon_number "5";
chr7	StringTie	exon	87166483	87166605	1000	+	.	gene_id "MSTRG.177376"; transcript_id "MSTRG.177376.26"; exon_number "6";
chr7	StringTie	exon	87170995	87171089	1000	+	.	gene_id "MSTRG.177376"; transcript_id "MSTRG.177376.26"; exon_number "7";
chr7	StringTie	exon	87173535	87173649	1000	+	.	gene_id "MSTRG.177376"; transcript_id "MSTRG.177376.26"; exon_number "8";
chr7	StringTie	exon	87174593	87174669	1000	+	.	gene_id "MSTRG.177376"; transcript_id "MSTRG.177376.26"; exon_number "9";
chr7	StringTie	exon	87179545	87179702	1000	+	.	gene_id "MSTRG.177376"; transcript_id "MSTRG.177376.26"; exon_number "10";
chr7	StringTie	exon	87181309	87181341	1000	+	.	gene_id "MSTRG.177376"; transcript_id "MSTRG.177376.26"; exon_number "11";
chr7	StringTie	exon	87182056	87182337	1000	+	.	gene_id "MSTRG.177376"; transcript_id "MSTRG.177376.26"; exon_number "12";
chr7	StringTie	exon	87184397	87184625	1000	+	.	gene_id "MSTRG.177376"; transcript_id "MSTRG.177376.26"; exon_number "13";
chr7	StringTie	exon	87185829	87185980	1000	+	.	gene_id "MSTRG.177376"; transcript_id "MSTRG.177376.26"; exon_number "14";
chr7	StringTie	exon	87188092	87188301	1000	+	.	gene_id "MSTRG.177376"; transcript_id "MSTRG.177376.26"; exon_number "15";
chr7	StringTie	exon	87190945	87191027	1000	+	.	gene_id "MSTRG.177376"; transcript_id "MSTRG.177376.26"; exon_number "16";
chr7	StringTie	exon	87193198	87193353	1000	+	.	gene_id "MSTRG.177376"; transcript_id "MSTRG.177376.26"; exon_number "17";
chr7	StringTie	exon	87193725	87194102	1000	+	.	gene_id "MSTRG.177376"; transcript_id "MSTRG.177376.26"; exon_number "18";
chr7	StringTie	exon	87194684	87194828	1000	+	.	gene_id "MSTRG.177376"; transcript_id "MSTRG.177376.26"; exon_number "19";
chr7	StringTie	exon	87195031	87197689	1000	+	.	gene_id "MSTRG.177376"; transcript_id "MSTRG.177376.26"; exon_number "20";
chr7	StringTie	transcript	87152313	87197555	1000	+	.	gene_id "MSTRG.177376"; transcript_id "MSTRG.177376.27";
chr7	StringTie	exon	87152313	87152555	1000	+	.	gene_id "MSTRG.177376"; transcript_id "MSTRG.177376.27"; exon_number "1";
chr7	StringTie	exon	87163239	87163332	1000	+	.	gene_id "MSTRG.177376"; transcript_id "MSTRG.177376.27"; exon_number "2";
chr7	StringTie	exon	87163495	87163617	1000	+	.	gene_id "MSTRG.177376"; transcript_id "MSTRG.177376.27"; exon_number "3";
chr7	StringTie	exon	87164934	87165050	1000	+	.	gene_id "MSTRG.177376"; transcript_id "MSTRG.177376.27"; exon_number "4";
chr7	StringTie	exon	87166483	87166605	1000	+	.	gene_id "MSTRG.177376"; transcript_id "MSTRG.177376.27"; exon_number "5";
chr7	StringTie	exon	87170995	87171089	1000	+	.	gene_id "MSTRG.177376"; transcript_id "MSTRG.177376.27"; exon_number "6";
chr7	StringTie	exon	87173535	87173649	1000	+	.	gene_id "MSTRG.177376"; transcript_id "MSTRG.177376.27"; exon_number "7";
chr7	StringTie	exon	87174593	87174669	1000	+	.	gene_id "MSTRG.177376"; transcript_id "MSTRG.177376.27"; exon_number "8";
chr7	StringTie	exon	87179545	87179702	1000	+	.	gene_id "MSTRG.177376"; transcript_id "MSTRG.177376.27"; exon_number "9";
chr7	StringTie	exon	87181309	87181341	1000	+	.	gene_id "MSTRG.177376"; transcript_id "MSTRG.177376.27"; exon_number "10";
chr7	StringTie	exon	87182056	87182337	1000	+	.	gene_id "MSTRG.177376"; transcript_id "MSTRG.177376.27"; exon_number "11";
chr7	StringTie	exon	87184397	87184625	1000	+	.	gene_id "MSTRG.177376"; transcript_id "MSTRG.177376.27"; exon_number "12";
chr7	StringTie	exon	87185829	87185980	1000	+	.	gene_id "MSTRG.177376"; transcript_id "MSTRG.177376.27"; exon_number "13";
chr7	StringTie	exon	87188092	87188301	1000	+	.	gene_id "MSTRG.177376"; transcript_id "MSTRG.177376.27"; exon_number "14";
chr7	StringTie	exon	87190945	87191027	1000	+	.	gene_id "MSTRG.177376"; transcript_id "MSTRG.177376.27"; exon_number "15";
chr7	StringTie	exon	87193198	87193353	1000	+	.	gene_id "MSTRG.177376"; transcript_id "MSTRG.177376.27"; exon_number "16";
chr7	StringTie	exon	87193725	87194102	1000	+	.	gene_id "MSTRG.177376"; transcript_id "MSTRG.177376.27"; exon_number "17";
chr7	StringTie	exon	87194684	87194828	1000	+	.	gene_id "MSTRG.177376"; transcript_id "MSTRG.177376.27"; exon_number "18";
chr7	StringTie	exon	87195031	87197555	1000	+	.	gene_id "MSTRG.177376"; transcript_id "MSTRG.177376.27"; exon_number "19";
chr7	StringTie	transcript	87152313	87196411	1000	+	.	gene_id "MSTRG.177376"; transcript_id "MSTRG.177376.28";
chr7	StringTie	exon	87152313	87152555	1000	+	.	gene_id "MSTRG.177376"; transcript_id "MSTRG.177376.28"; exon_number "1";
chr7	StringTie	exon	87163495	87163617	1000	+	.	gene_id "MSTRG.177376"; transcript_id "MSTRG.177376.28"; exon_number "2";
chr7	StringTie	exon	87164934	87165050	1000	+	.	gene_id "MSTRG.177376"; transcript_id "MSTRG.177376.28"; exon_number "3";
chr7	StringTie	exon	87166483	87166605	1000	+	.	gene_id "MSTRG.177376"; transcript_id "MSTRG.177376.28"; exon_number "4";
chr7	StringTie	exon	87170995	87171089	1000	+	.	gene_id "MSTRG.177376"; transcript_id "MSTRG.177376.28"; exon_number "5";
chr7	StringTie	exon	87173535	87173649	1000	+	.	gene_id "MSTRG.177376"; transcript_id "MSTRG.177376.28"; exon_number "6";
chr7	StringTie	exon	87174593	87174669	1000	+	.	gene_id "MSTRG.177376"; transcript_id "MSTRG.177376.28"; exon_number "7";
chr7	StringTie	exon	87179545	87179702	1000	+	.	gene_id "MSTRG.177376"; transcript_id "MSTRG.177376.28"; exon_number "8";
chr7	StringTie	exon	87181309	87181341	1000	+	.	gene_id "MSTRG.177376"; transcript_id "MSTRG.177376.28"; exon_number "9";
chr7	StringTie	exon	87182056	87182337	1000	+	.	gene_id "MSTRG.177376"; transcript_id "MSTRG.177376.28"; exon_number "10";
chr7	StringTie	exon	87184397	87184625	1000	+	.	gene_id "MSTRG.177376"; transcript_id "MSTRG.177376.28"; exon_number "11";
chr7	StringTie	exon	87185829	87185980	1000	+	.	gene_id "MSTRG.177376"; transcript_id "MSTRG.177376.28"; exon_number "12";
chr7	StringTie	exon	87188092	87188301	1000	+	.	gene_id "MSTRG.177376"; transcript_id "MSTRG.177376.28"; exon_number "13";
chr7	StringTie	exon	87190945	87191027	1000	+	.	gene_id "MSTRG.177376"; transcript_id "MSTRG.177376.28"; exon_number "14";
chr7	StringTie	exon	87193198	87193353	1000	+	.	gene_id "MSTRG.177376"; transcript_id "MSTRG.177376.28"; exon_number "15";
chr7	StringTie	exon	87193725	87194828	1000	+	.	gene_id "MSTRG.177376"; transcript_id "MSTRG.177376.28"; exon_number "16";
chr7	StringTie	exon	87195031	87196411	1000	+	.	gene_id "MSTRG.177376"; transcript_id "MSTRG.177376.28"; exon_number "17";
chr7	StringTie	transcript	87152313	87196342	1000	+	.	gene_id "MSTRG.177376"; transcript_id "MSTRG.177376.29";
chr7	StringTie	exon	87152313	87152944	1000	+	.	gene_id "MSTRG.177376"; transcript_id "MSTRG.177376.29"; exon_number "1";
chr7	StringTie	exon	87154390	87154528	1000	+	.	gene_id "MSTRG.177376"; transcript_id "MSTRG.177376.29"; exon_number "2";
chr7	StringTie	exon	87163239	87163332	1000	+	.	gene_id "MSTRG.177376"; transcript_id "MSTRG.177376.29"; exon_number "3";
chr7	StringTie	exon	87163495	87163617	1000	+	.	gene_id "MSTRG.177376"; transcript_id "MSTRG.177376.29"; exon_number "4";
chr7	StringTie	exon	87164934	87165050	1000	+	.	gene_id "MSTRG.177376"; transcript_id "MSTRG.177376.29"; exon_number "5";
chr7	StringTie	exon	87166483	87166507	1000	+	.	gene_id "MSTRG.177376"; transcript_id "MSTRG.177376.29"; exon_number "6";
chr7	StringTie	exon	87166565	87166605	1000	+	.	gene_id "MSTRG.177376"; transcript_id "MSTRG.177376.29"; exon_number "7";
chr7	StringTie	exon	87170995	87171089	1000	+	.	gene_id "MSTRG.177376"; transcript_id "MSTRG.177376.29"; exon_number "8";
chr7	StringTie	exon	87173535	87173649	1000	+	.	gene_id "MSTRG.177376"; transcript_id "MSTRG.177376.29"; exon_number "9";
chr7	StringTie	exon	87174593	87174669	1000	+	.	gene_id "MSTRG.177376"; transcript_id "MSTRG.177376.29"; exon_number "10";
chr7	StringTie	exon	87179545	87179702	1000	+	.	gene_id "MSTRG.177376"; transcript_id "MSTRG.177376.29"; exon_number "11";
chr7	StringTie	exon	87181309	87181341	1000	+	.	gene_id "MSTRG.177376"; transcript_id "MSTRG.177376.29"; exon_number "12";
chr7	StringTie	exon	87182228	87182337	1000	+	.	gene_id "MSTRG.177376"; transcript_id "MSTRG.177376.29"; exon_number "13";
chr7	StringTie	exon	87184397	87184625	1000	+	.	gene_id "MSTRG.177376"; transcript_id "MSTRG.177376.29"; exon_number "14";
chr7	StringTie	exon	87185829	87185980	1000	+	.	gene_id "MSTRG.177376"; transcript_id "MSTRG.177376.29"; exon_number "15";
chr7	StringTie	exon	87188092	87188301	1000	+	.	gene_id "MSTRG.177376"; transcript_id "MSTRG.177376.29"; exon_number "16";
chr7	StringTie	exon	87190945	87191027	1000	+	.	gene_id "MSTRG.177376"; transcript_id "MSTRG.177376.29"; exon_number "17";
chr7	StringTie	exon	87193198	87193353	1000	+	.	gene_id "MSTRG.177376"; transcript_id "MSTRG.177376.29"; exon_number "18";
chr7	StringTie	exon	87193725	87194102	1000	+	.	gene_id "MSTRG.177376"; transcript_id "MSTRG.177376.29"; exon_number "19";
chr7	StringTie	exon	87194684	87194828	1000	+	.	gene_id "MSTRG.177376"; transcript_id "MSTRG.177376.29"; exon_number "20";
chr7	StringTie	exon	87195031	87196342	1000	+	.	gene_id "MSTRG.177376"; transcript_id "MSTRG.177376.29"; exon_number "21";
chr7	StringTie	transcript	87152293	87196384	1000	+	.	gene_id "MSTRG.177376"; transcript_id "MSTRG.177376.3";
chr7	StringTie	exon	87152293	87152555	1000	+	.	gene_id "MSTRG.177376"; transcript_id "MSTRG.177376.3"; exon_number "1";
chr7	StringTie	exon	87154390	87154528	1000	+	.	gene_id "MSTRG.177376"; transcript_id "MSTRG.177376.3"; exon_number "2";
chr7	StringTie	exon	87163495	87163617	1000	+	.	gene_id "MSTRG.177376"; transcript_id "MSTRG.177376.3"; exon_number "3";
chr7	StringTie	exon	87164934	87165050	1000	+	.	gene_id "MSTRG.177376"; transcript_id "MSTRG.177376.3"; exon_number "4";
chr7	StringTie	exon	87166483	87166605	1000	+	.	gene_id "MSTRG.177376"; transcript_id "MSTRG.177376.3"; exon_number "5";
chr7	StringTie	exon	87170995	87171089	1000	+	.	gene_id "MSTRG.177376"; transcript_id "MSTRG.177376.3"; exon_number "6";
chr7	StringTie	exon	87173535	87173649	1000	+	.	gene_id "MSTRG.177376"; transcript_id "MSTRG.177376.3"; exon_number "7";
chr7	StringTie	exon	87174593	87174669	1000	+	.	gene_id "MSTRG.177376"; transcript_id "MSTRG.177376.3"; exon_number "8";
chr7	StringTie	exon	87179545	87179702	1000	+	.	gene_id "MSTRG.177376"; transcript_id "MSTRG.177376.3"; exon_number "9";
chr7	StringTie	exon	87181309	87181341	1000	+	.	gene_id "MSTRG.177376"; transcript_id "MSTRG.177376.3"; exon_number "10";
chr7	StringTie	exon	87182017	87182337	1000	+	.	gene_id "MSTRG.177376"; transcript_id "MSTRG.177376.3"; exon_number "11";
chr7	StringTie	exon	87184397	87184625	1000	+	.	gene_id "MSTRG.177376"; transcript_id "MSTRG.177376.3"; exon_number "12";
chr7	StringTie	exon	87185829	87185980	1000	+	.	gene_id "MSTRG.177376"; transcript_id "MSTRG.177376.3"; exon_number "13";
chr7	StringTie	exon	87188092	87188301	1000	+	.	gene_id "MSTRG.177376"; transcript_id "MSTRG.177376.3"; exon_number "14";
chr7	StringTie	exon	87190945	87191027	1000	+	.	gene_id "MSTRG.177376"; transcript_id "MSTRG.177376.3"; exon_number "15";
chr7	StringTie	exon	87193198	87193353	1000	+	.	gene_id "MSTRG.177376"; transcript_id "MSTRG.177376.3"; exon_number "16";
chr7	StringTie	exon	87193725	87194102	1000	+	.	gene_id "MSTRG.177376"; transcript_id "MSTRG.177376.3"; exon_number "17";
chr7	StringTie	exon	87194684	87194828	1000	+	.	gene_id "MSTRG.177376"; transcript_id "MSTRG.177376.3"; exon_number "18";
chr7	StringTie	exon	87195031	87196384	1000	+	.	gene_id "MSTRG.177376"; transcript_id "MSTRG.177376.3"; exon_number "19";
chr7	StringTie	transcript	87152314	87197971	1000	+	.	gene_id "MSTRG.177376"; transcript_id "MSTRG.177376.30";
chr7	StringTie	exon	87152314	87154528	1000	+	.	gene_id "MSTRG.177376"; transcript_id "MSTRG.177376.30"; exon_number "1";
chr7	StringTie	exon	87163495	87163617	1000	+	.	gene_id "MSTRG.177376"; transcript_id "MSTRG.177376.30"; exon_number "2";
chr7	StringTie	exon	87164934	87165050	1000	+	.	gene_id "MSTRG.177376"; transcript_id "MSTRG.177376.30"; exon_number "3";
chr7	StringTie	exon	87166483	87166605	1000	+	.	gene_id "MSTRG.177376"; transcript_id "MSTRG.177376.30"; exon_number "4";
chr7	StringTie	exon	87170995	87171089	1000	+	.	gene_id "MSTRG.177376"; transcript_id "MSTRG.177376.30"; exon_number "5";
chr7	StringTie	exon	87173535	87173649	1000	+	.	gene_id "MSTRG.177376"; transcript_id "MSTRG.177376.30"; exon_number "6";
chr7	StringTie	exon	87174593	87174669	1000	+	.	gene_id "MSTRG.177376"; transcript_id "MSTRG.177376.30"; exon_number "7";
chr7	StringTie	exon	87179545	87179702	1000	+	.	gene_id "MSTRG.177376"; transcript_id "MSTRG.177376.30"; exon_number "8";
chr7	StringTie	exon	87181309	87181341	1000	+	.	gene_id "MSTRG.177376"; transcript_id "MSTRG.177376.30"; exon_number "9";
chr7	StringTie	exon	87182056	87182337	1000	+	.	gene_id "MSTRG.177376"; transcript_id "MSTRG.177376.30"; exon_number "10";
chr7	StringTie	exon	87184397	87184625	1000	+	.	gene_id "MSTRG.177376"; transcript_id "MSTRG.177376.30"; exon_number "11";
chr7	StringTie	exon	87185829	87185980	1000	+	.	gene_id "MSTRG.177376"; transcript_id "MSTRG.177376.30"; exon_number "12";
chr7	StringTie	exon	87188092	87188301	1000	+	.	gene_id "MSTRG.177376"; transcript_id "MSTRG.177376.30"; exon_number "13";
chr7	StringTie	exon	87190945	87191027	1000	+	.	gene_id "MSTRG.177376"; transcript_id "MSTRG.177376.30"; exon_number "14";
chr7	StringTie	exon	87193198	87193353	1000	+	.	gene_id "MSTRG.177376"; transcript_id "MSTRG.177376.30"; exon_number "15";
chr7	StringTie	exon	87193725	87194102	1000	+	.	gene_id "MSTRG.177376"; transcript_id "MSTRG.177376.30"; exon_number "16";
chr7	StringTie	exon	87194684	87194828	1000	+	.	gene_id "MSTRG.177376"; transcript_id "MSTRG.177376.30"; exon_number "17";
chr7	StringTie	exon	87195031	87196756	1000	+	.	gene_id "MSTRG.177376"; transcript_id "MSTRG.177376.30"; exon_number "18";
chr7	StringTie	exon	87197941	87197971	1000	+	.	gene_id "MSTRG.177376"; transcript_id "MSTRG.177376.30"; exon_number "19";
chr7	StringTie	transcript	87152314	87198197	1000	+	.	gene_id "MSTRG.177376"; transcript_id "MSTRG.177376.31";
chr7	StringTie	exon	87152314	87152944	1000	+	.	gene_id "MSTRG.177376"; transcript_id "MSTRG.177376.31"; exon_number "1";
chr7	StringTie	exon	87154228	87154278	1000	+	.	gene_id "MSTRG.177376"; transcript_id "MSTRG.177376.31"; exon_number "2";
chr7	StringTie	exon	87154390	87154528	1000	+	.	gene_id "MSTRG.177376"; transcript_id "MSTRG.177376.31"; exon_number "3";
chr7	StringTie	exon	87163495	87163617	1000	+	.	gene_id "MSTRG.177376"; transcript_id "MSTRG.177376.31"; exon_number "4";
chr7	StringTie	exon	87164934	87165050	1000	+	.	gene_id "MSTRG.177376"; transcript_id "MSTRG.177376.31"; exon_number "5";
chr7	StringTie	exon	87166483	87166605	1000	+	.	gene_id "MSTRG.177376"; transcript_id "MSTRG.177376.31"; exon_number "6";
chr7	StringTie	exon	87170995	87171089	1000	+	.	gene_id "MSTRG.177376"; transcript_id "MSTRG.177376.31"; exon_number "7";
chr7	StringTie	exon	87173535	87173649	1000	+	.	gene_id "MSTRG.177376"; transcript_id "MSTRG.177376.31"; exon_number "8";
chr7	StringTie	exon	87174593	87174669	1000	+	.	gene_id "MSTRG.177376"; transcript_id "MSTRG.177376.31"; exon_number "9";
chr7	StringTie	exon	87179545	87179702	1000	+	.	gene_id "MSTRG.177376"; transcript_id "MSTRG.177376.31"; exon_number "10";
chr7	StringTie	exon	87181309	87181341	1000	+	.	gene_id "MSTRG.177376"; transcript_id "MSTRG.177376.31"; exon_number "11";
chr7	StringTie	exon	87182056	87182337	1000	+	.	gene_id "MSTRG.177376"; transcript_id "MSTRG.177376.31"; exon_number "12";
chr7	StringTie	exon	87184397	87184625	1000	+	.	gene_id "MSTRG.177376"; transcript_id "MSTRG.177376.31"; exon_number "13";
chr7	StringTie	exon	87185829	87185980	1000	+	.	gene_id "MSTRG.177376"; transcript_id "MSTRG.177376.31"; exon_number "14";
chr7	StringTie	exon	87188092	87188301	1000	+	.	gene_id "MSTRG.177376"; transcript_id "MSTRG.177376.31"; exon_number "15";
chr7	StringTie	exon	87190945	87191027	1000	+	.	gene_id "MSTRG.177376"; transcript_id "MSTRG.177376.31"; exon_number "16";
chr7	StringTie	exon	87193198	87193353	1000	+	.	gene_id "MSTRG.177376"; transcript_id "MSTRG.177376.31"; exon_number "17";
chr7	StringTie	exon	87193725	87194102	1000	+	.	gene_id "MSTRG.177376"; transcript_id "MSTRG.177376.31"; exon_number "18";
chr7	StringTie	exon	87194684	87194828	1000	+	.	gene_id "MSTRG.177376"; transcript_id "MSTRG.177376.31"; exon_number "19";
chr7	StringTie	exon	87195031	87198197	1000	+	.	gene_id "MSTRG.177376"; transcript_id "MSTRG.177376.31"; exon_number "20";
chr7	StringTie	transcript	87152314	87196351	1000	+	.	gene_id "MSTRG.177376"; transcript_id "MSTRG.177376.32";
chr7	StringTie	exon	87152314	87152555	1000	+	.	gene_id "MSTRG.177376"; transcript_id "MSTRG.177376.32"; exon_number "1";
chr7	StringTie	exon	87163495	87163617	1000	+	.	gene_id "MSTRG.177376"; transcript_id "MSTRG.177376.32"; exon_number "2";
chr7	StringTie	exon	87164934	87165050	1000	+	.	gene_id "MSTRG.177376"; transcript_id "MSTRG.177376.32"; exon_number "3";
chr7	StringTie	exon	87166483	87166605	1000	+	.	gene_id "MSTRG.177376"; transcript_id "MSTRG.177376.32"; exon_number "4";
chr7	StringTie	exon	87170995	87171089	1000	+	.	gene_id "MSTRG.177376"; transcript_id "MSTRG.177376.32"; exon_number "5";
chr7	StringTie	exon	87173535	87173649	1000	+	.	gene_id "MSTRG.177376"; transcript_id "MSTRG.177376.32"; exon_number "6";
chr7	StringTie	exon	87174593	87174669	1000	+	.	gene_id "MSTRG.177376"; transcript_id "MSTRG.177376.32"; exon_number "7";
chr7	StringTie	exon	87179545	87179702	1000	+	.	gene_id "MSTRG.177376"; transcript_id "MSTRG.177376.32"; exon_number "8";
chr7	StringTie	exon	87181309	87181341	1000	+	.	gene_id "MSTRG.177376"; transcript_id "MSTRG.177376.32"; exon_number "9";
chr7	StringTie	exon	87182228	87182337	1000	+	.	gene_id "MSTRG.177376"; transcript_id "MSTRG.177376.32"; exon_number "10";
chr7	StringTie	exon	87184397	87184625	1000	+	.	gene_id "MSTRG.177376"; transcript_id "MSTRG.177376.32"; exon_number "11";
chr7	StringTie	exon	87185829	87185980	1000	+	.	gene_id "MSTRG.177376"; transcript_id "MSTRG.177376.32"; exon_number "12";
chr7	StringTie	exon	87188092	87188301	1000	+	.	gene_id "MSTRG.177376"; transcript_id "MSTRG.177376.32"; exon_number "13";
chr7	StringTie	exon	87190945	87191027	1000	+	.	gene_id "MSTRG.177376"; transcript_id "MSTRG.177376.32"; exon_number "14";
chr7	StringTie	exon	87193198	87193353	1000	+	.	gene_id "MSTRG.177376"; transcript_id "MSTRG.177376.32"; exon_number "15";
chr7	StringTie	exon	87193729	87194828	1000	+	.	gene_id "MSTRG.177376"; transcript_id "MSTRG.177376.32"; exon_number "16";
chr7	StringTie	exon	87195031	87196351	1000	+	.	gene_id "MSTRG.177376"; transcript_id "MSTRG.177376.32"; exon_number "17";
chr7	StringTie	transcript	87152314	87196363	1000	+	.	gene_id "MSTRG.177376"; transcript_id "MSTRG.177376.33";
chr7	StringTie	exon	87152314	87154278	1000	+	.	gene_id "MSTRG.177376"; transcript_id "MSTRG.177376.33"; exon_number "1";
chr7	StringTie	exon	87154390	87154528	1000	+	.	gene_id "MSTRG.177376"; transcript_id "MSTRG.177376.33"; exon_number "2";
chr7	StringTie	exon	87163239	87163332	1000	+	.	gene_id "MSTRG.177376"; transcript_id "MSTRG.177376.33"; exon_number "3";
chr7	StringTie	exon	87163495	87163617	1000	+	.	gene_id "MSTRG.177376"; transcript_id "MSTRG.177376.33"; exon_number "4";
chr7	StringTie	exon	87164934	87165050	1000	+	.	gene_id "MSTRG.177376"; transcript_id "MSTRG.177376.33"; exon_number "5";
chr7	StringTie	exon	87166483	87166605	1000	+	.	gene_id "MSTRG.177376"; transcript_id "MSTRG.177376.33"; exon_number "6";
chr7	StringTie	exon	87170995	87171089	1000	+	.	gene_id "MSTRG.177376"; transcript_id "MSTRG.177376.33"; exon_number "7";
chr7	StringTie	exon	87173535	87173649	1000	+	.	gene_id "MSTRG.177376"; transcript_id "MSTRG.177376.33"; exon_number "8";
chr7	StringTie	exon	87174593	87174669	1000	+	.	gene_id "MSTRG.177376"; transcript_id "MSTRG.177376.33"; exon_number "9";
chr7	StringTie	exon	87179545	87179702	1000	+	.	gene_id "MSTRG.177376"; transcript_id "MSTRG.177376.33"; exon_number "10";
chr7	StringTie	exon	87181309	87181341	1000	+	.	gene_id "MSTRG.177376"; transcript_id "MSTRG.177376.33"; exon_number "11";
chr7	StringTie	exon	87182228	87182337	1000	+	.	gene_id "MSTRG.177376"; transcript_id "MSTRG.177376.33"; exon_number "12";
chr7	StringTie	exon	87184397	87184625	1000	+	.	gene_id "MSTRG.177376"; transcript_id "MSTRG.177376.33"; exon_number "13";
chr7	StringTie	exon	87185829	87185980	1000	+	.	gene_id "MSTRG.177376"; transcript_id "MSTRG.177376.33"; exon_number "14";
chr7	StringTie	exon	87188092	87188301	1000	+	.	gene_id "MSTRG.177376"; transcript_id "MSTRG.177376.33"; exon_number "15";
chr7	StringTie	exon	87190945	87191027	1000	+	.	gene_id "MSTRG.177376"; transcript_id "MSTRG.177376.33"; exon_number "16";
chr7	StringTie	exon	87193198	87193353	1000	+	.	gene_id "MSTRG.177376"; transcript_id "MSTRG.177376.33"; exon_number "17";
chr7	StringTie	exon	87193729	87194102	1000	+	.	gene_id "MSTRG.177376"; transcript_id "MSTRG.177376.33"; exon_number "18";
chr7	StringTie	exon	87195031	87196363	1000	+	.	gene_id "MSTRG.177376"; transcript_id "MSTRG.177376.33"; exon_number "19";
chr7	StringTie	transcript	87152315	87198220	1000	+	.	gene_id "MSTRG.177376"; transcript_id "MSTRG.177376.34";
chr7	StringTie	exon	87152315	87152555	1000	+	.	gene_id "MSTRG.177376"; transcript_id "MSTRG.177376.34"; exon_number "1";
chr7	StringTie	exon	87154390	87154528	1000	+	.	gene_id "MSTRG.177376"; transcript_id "MSTRG.177376.34"; exon_number "2";
chr7	StringTie	exon	87163239	87163332	1000	+	.	gene_id "MSTRG.177376"; transcript_id "MSTRG.177376.34"; exon_number "3";
chr7	StringTie	exon	87163495	87163617	1000	+	.	gene_id "MSTRG.177376"; transcript_id "MSTRG.177376.34"; exon_number "4";
chr7	StringTie	exon	87164934	87165050	1000	+	.	gene_id "MSTRG.177376"; transcript_id "MSTRG.177376.34"; exon_number "5";
chr7	StringTie	exon	87166483	87166605	1000	+	.	gene_id "MSTRG.177376"; transcript_id "MSTRG.177376.34"; exon_number "6";
chr7	StringTie	exon	87170995	87171089	1000	+	.	gene_id "MSTRG.177376"; transcript_id "MSTRG.177376.34"; exon_number "7";
chr7	StringTie	exon	87173535	87173649	1000	+	.	gene_id "MSTRG.177376"; transcript_id "MSTRG.177376.34"; exon_number "8";
chr7	StringTie	exon	87174593	87174669	1000	+	.	gene_id "MSTRG.177376"; transcript_id "MSTRG.177376.34"; exon_number "9";
chr7	StringTie	exon	87179545	87179702	1000	+	.	gene_id "MSTRG.177376"; transcript_id "MSTRG.177376.34"; exon_number "10";
chr7	StringTie	exon	87181309	87181341	1000	+	.	gene_id "MSTRG.177376"; transcript_id "MSTRG.177376.34"; exon_number "11";
chr7	StringTie	exon	87182017	87182337	1000	+	.	gene_id "MSTRG.177376"; transcript_id "MSTRG.177376.34"; exon_number "12";
chr7	StringTie	exon	87184397	87184625	1000	+	.	gene_id "MSTRG.177376"; transcript_id "MSTRG.177376.34"; exon_number "13";
chr7	StringTie	exon	87185829	87185980	1000	+	.	gene_id "MSTRG.177376"; transcript_id "MSTRG.177376.34"; exon_number "14";
chr7	StringTie	exon	87188092	87188301	1000	+	.	gene_id "MSTRG.177376"; transcript_id "MSTRG.177376.34"; exon_number "15";
chr7	StringTie	exon	87190945	87191027	1000	+	.	gene_id "MSTRG.177376"; transcript_id "MSTRG.177376.34"; exon_number "16";
chr7	StringTie	exon	87193198	87193353	1000	+	.	gene_id "MSTRG.177376"; transcript_id "MSTRG.177376.34"; exon_number "17";
chr7	StringTie	exon	87193725	87194102	1000	+	.	gene_id "MSTRG.177376"; transcript_id "MSTRG.177376.34"; exon_number "18";
chr7	StringTie	exon	87194684	87194828	1000	+	.	gene_id "MSTRG.177376"; transcript_id "MSTRG.177376.34"; exon_number "19";
chr7	StringTie	exon	87195031	87198220	1000	+	.	gene_id "MSTRG.177376"; transcript_id "MSTRG.177376.34"; exon_number "20";
chr7	StringTie	transcript	87152315	87197702	1000	+	.	gene_id "MSTRG.177376"; transcript_id "MSTRG.177376.35";
chr7	StringTie	exon	87152315	87152944	1000	+	.	gene_id "MSTRG.177376"; transcript_id "MSTRG.177376.35"; exon_number "1";
chr7	StringTie	exon	87154390	87154528	1000	+	.	gene_id "MSTRG.177376"; transcript_id "MSTRG.177376.35"; exon_number "2";
chr7	StringTie	exon	87163495	87163617	1000	+	.	gene_id "MSTRG.177376"; transcript_id "MSTRG.177376.35"; exon_number "3";
chr7	StringTie	exon	87164934	87165050	1000	+	.	gene_id "MSTRG.177376"; transcript_id "MSTRG.177376.35"; exon_number "4";
chr7	StringTie	exon	87166483	87166605	1000	+	.	gene_id "MSTRG.177376"; transcript_id "MSTRG.177376.35"; exon_number "5";
chr7	StringTie	exon	87170995	87171089	1000	+	.	gene_id "MSTRG.177376"; transcript_id "MSTRG.177376.35"; exon_number "6";
chr7	StringTie	exon	87173535	87173649	1000	+	.	gene_id "MSTRG.177376"; transcript_id "MSTRG.177376.35"; exon_number "7";
chr7	StringTie	exon	87174593	87174669	1000	+	.	gene_id "MSTRG.177376"; transcript_id "MSTRG.177376.35"; exon_number "8";
chr7	StringTie	exon	87179545	87179702	1000	+	.	gene_id "MSTRG.177376"; transcript_id "MSTRG.177376.35"; exon_number "9";
chr7	StringTie	exon	87181309	87181341	1000	+	.	gene_id "MSTRG.177376"; transcript_id "MSTRG.177376.35"; exon_number "10";
chr7	StringTie	exon	87182056	87182337	1000	+	.	gene_id "MSTRG.177376"; transcript_id "MSTRG.177376.35"; exon_number "11";
chr7	StringTie	exon	87184397	87184625	1000	+	.	gene_id "MSTRG.177376"; transcript_id "MSTRG.177376.35"; exon_number "12";
chr7	StringTie	exon	87185829	87185980	1000	+	.	gene_id "MSTRG.177376"; transcript_id "MSTRG.177376.35"; exon_number "13";
chr7	StringTie	exon	87188092	87188301	1000	+	.	gene_id "MSTRG.177376"; transcript_id "MSTRG.177376.35"; exon_number "14";
chr7	StringTie	exon	87190945	87191027	1000	+	.	gene_id "MSTRG.177376"; transcript_id "MSTRG.177376.35"; exon_number "15";
chr7	StringTie	exon	87193198	87193353	1000	+	.	gene_id "MSTRG.177376"; transcript_id "MSTRG.177376.35"; exon_number "16";
chr7	StringTie	exon	87193725	87194102	1000	+	.	gene_id "MSTRG.177376"; transcript_id "MSTRG.177376.35"; exon_number "17";
chr7	StringTie	exon	87194684	87194828	1000	+	.	gene_id "MSTRG.177376"; transcript_id "MSTRG.177376.35"; exon_number "18";
chr7	StringTie	exon	87195031	87196498	1000	+	.	gene_id "MSTRG.177376"; transcript_id "MSTRG.177376.35"; exon_number "19";
chr7	StringTie	exon	87196648	87197702	1000	+	.	gene_id "MSTRG.177376"; transcript_id "MSTRG.177376.35"; exon_number "20";
chr7	StringTie	transcript	87152315	87198221	1000	+	.	gene_id "MSTRG.177376"; transcript_id "MSTRG.177376.36";
chr7	StringTie	exon	87152315	87154528	1000	+	.	gene_id "MSTRG.177376"; transcript_id "MSTRG.177376.36"; exon_number "1";
chr7	StringTie	exon	87163495	87163617	1000	+	.	gene_id "MSTRG.177376"; transcript_id "MSTRG.177376.36"; exon_number "2";
chr7	StringTie	exon	87164934	87165050	1000	+	.	gene_id "MSTRG.177376"; transcript_id "MSTRG.177376.36"; exon_number "3";
chr7	StringTie	exon	87166483	87166605	1000	+	.	gene_id "MSTRG.177376"; transcript_id "MSTRG.177376.36"; exon_number "4";
chr7	StringTie	exon	87170995	87171089	1000	+	.	gene_id "MSTRG.177376"; transcript_id "MSTRG.177376.36"; exon_number "5";
chr7	StringTie	exon	87173535	87173649	1000	+	.	gene_id "MSTRG.177376"; transcript_id "MSTRG.177376.36"; exon_number "6";
chr7	StringTie	exon	87174593	87174669	1000	+	.	gene_id "MSTRG.177376"; transcript_id "MSTRG.177376.36"; exon_number "7";
chr7	StringTie	exon	87179545	87179702	1000	+	.	gene_id "MSTRG.177376"; transcript_id "MSTRG.177376.36"; exon_number "8";
chr7	StringTie	exon	87181309	87181341	1000	+	.	gene_id "MSTRG.177376"; transcript_id "MSTRG.177376.36"; exon_number "9";
chr7	StringTie	exon	87182228	87182337	1000	+	.	gene_id "MSTRG.177376"; transcript_id "MSTRG.177376.36"; exon_number "10";
chr7	StringTie	exon	87184397	87184625	1000	+	.	gene_id "MSTRG.177376"; transcript_id "MSTRG.177376.36"; exon_number "11";
chr7	StringTie	exon	87185829	87185980	1000	+	.	gene_id "MSTRG.177376"; transcript_id "MSTRG.177376.36"; exon_number "12";
chr7	StringTie	exon	87188092	87188301	1000	+	.	gene_id "MSTRG.177376"; transcript_id "MSTRG.177376.36"; exon_number "13";
chr7	StringTie	exon	87190945	87191027	1000	+	.	gene_id "MSTRG.177376"; transcript_id "MSTRG.177376.36"; exon_number "14";
chr7	StringTie	exon	87193198	87193353	1000	+	.	gene_id "MSTRG.177376"; transcript_id "MSTRG.177376.36"; exon_number "15";
chr7	StringTie	exon	87193725	87194102	1000	+	.	gene_id "MSTRG.177376"; transcript_id "MSTRG.177376.36"; exon_number "16";
chr7	StringTie	exon	87194684	87194828	1000	+	.	gene_id "MSTRG.177376"; transcript_id "MSTRG.177376.36"; exon_number "17";
chr7	StringTie	exon	87195031	87196752	1000	+	.	gene_id "MSTRG.177376"; transcript_id "MSTRG.177376.36"; exon_number "18";
chr7	StringTie	exon	87198009	87198221	1000	+	.	gene_id "MSTRG.177376"; transcript_id "MSTRG.177376.36"; exon_number "19";
chr7	StringTie	transcript	87152315	87198197	1000	+	.	gene_id "MSTRG.177376"; transcript_id "MSTRG.177376.37";
chr7	StringTie	exon	87152315	87152555	1000	+	.	gene_id "MSTRG.177376"; transcript_id "MSTRG.177376.37"; exon_number "1";
chr7	StringTie	exon	87163239	87163332	1000	+	.	gene_id "MSTRG.177376"; transcript_id "MSTRG.177376.37"; exon_number "2";
chr7	StringTie	exon	87163495	87163617	1000	+	.	gene_id "MSTRG.177376"; transcript_id "MSTRG.177376.37"; exon_number "3";
chr7	StringTie	exon	87164934	87165050	1000	+	.	gene_id "MSTRG.177376"; transcript_id "MSTRG.177376.37"; exon_number "4";
chr7	StringTie	exon	87166483	87166605	1000	+	.	gene_id "MSTRG.177376"; transcript_id "MSTRG.177376.37"; exon_number "5";
chr7	StringTie	exon	87170995	87171089	1000	+	.	gene_id "MSTRG.177376"; transcript_id "MSTRG.177376.37"; exon_number "6";
chr7	StringTie	exon	87173535	87173649	1000	+	.	gene_id "MSTRG.177376"; transcript_id "MSTRG.177376.37"; exon_number "7";
chr7	StringTie	exon	87174593	87174669	1000	+	.	gene_id "MSTRG.177376"; transcript_id "MSTRG.177376.37"; exon_number "8";
chr7	StringTie	exon	87179545	87179702	1000	+	.	gene_id "MSTRG.177376"; transcript_id "MSTRG.177376.37"; exon_number "9";
chr7	StringTie	exon	87181309	87181341	1000	+	.	gene_id "MSTRG.177376"; transcript_id "MSTRG.177376.37"; exon_number "10";
chr7	StringTie	exon	87182228	87182337	1000	+	.	gene_id "MSTRG.177376"; transcript_id "MSTRG.177376.37"; exon_number "11";
chr7	StringTie	exon	87184397	87184625	1000	+	.	gene_id "MSTRG.177376"; transcript_id "MSTRG.177376.37"; exon_number "12";
chr7	StringTie	exon	87185829	87185980	1000	+	.	gene_id "MSTRG.177376"; transcript_id "MSTRG.177376.37"; exon_number "13";
chr7	StringTie	exon	87188039	87188301	1000	+	.	gene_id "MSTRG.177376"; transcript_id "MSTRG.177376.37"; exon_number "14";
chr7	StringTie	exon	87190945	87191027	1000	+	.	gene_id "MSTRG.177376"; transcript_id "MSTRG.177376.37"; exon_number "15";
chr7	StringTie	exon	87193198	87193353	1000	+	.	gene_id "MSTRG.177376"; transcript_id "MSTRG.177376.37"; exon_number "16";
chr7	StringTie	exon	87193725	87194102	1000	+	.	gene_id "MSTRG.177376"; transcript_id "MSTRG.177376.37"; exon_number "17";
chr7	StringTie	exon	87194684	87194828	1000	+	.	gene_id "MSTRG.177376"; transcript_id "MSTRG.177376.37"; exon_number "18";
chr7	StringTie	exon	87195031	87198197	1000	+	.	gene_id "MSTRG.177376"; transcript_id "MSTRG.177376.37"; exon_number "19";
chr7	StringTie	transcript	87152315	87197677	1000	+	.	gene_id "MSTRG.177376"; transcript_id "MSTRG.177376.38";
chr7	StringTie	exon	87152315	87152555	1000	+	.	gene_id "MSTRG.177376"; transcript_id "MSTRG.177376.38"; exon_number "1";
chr7	StringTie	exon	87154228	87154278	1000	+	.	gene_id "MSTRG.177376"; transcript_id "MSTRG.177376.38"; exon_number "2";
chr7	StringTie	exon	87154390	87154528	1000	+	.	gene_id "MSTRG.177376"; transcript_id "MSTRG.177376.38"; exon_number "3";
chr7	StringTie	exon	87163239	87163332	1000	+	.	gene_id "MSTRG.177376"; transcript_id "MSTRG.177376.38"; exon_number "4";
chr7	StringTie	exon	87163495	87163617	1000	+	.	gene_id "MSTRG.177376"; transcript_id "MSTRG.177376.38"; exon_number "5";
chr7	StringTie	exon	87164934	87165050	1000	+	.	gene_id "MSTRG.177376"; transcript_id "MSTRG.177376.38"; exon_number "6";
chr7	StringTie	exon	87166483	87166605	1000	+	.	gene_id "MSTRG.177376"; transcript_id "MSTRG.177376.38"; exon_number "7";
chr7	StringTie	exon	87170995	87171089	1000	+	.	gene_id "MSTRG.177376"; transcript_id "MSTRG.177376.38"; exon_number "8";
chr7	StringTie	exon	87173535	87173649	1000	+	.	gene_id "MSTRG.177376"; transcript_id "MSTRG.177376.38"; exon_number "9";
chr7	StringTie	exon	87174593	87174669	1000	+	.	gene_id "MSTRG.177376"; transcript_id "MSTRG.177376.38"; exon_number "10";
chr7	StringTie	exon	87179545	87179702	1000	+	.	gene_id "MSTRG.177376"; transcript_id "MSTRG.177376.38"; exon_number "11";
chr7	StringTie	exon	87181309	87181341	1000	+	.	gene_id "MSTRG.177376"; transcript_id "MSTRG.177376.38"; exon_number "12";
chr7	StringTie	exon	87182228	87182337	1000	+	.	gene_id "MSTRG.177376"; transcript_id "MSTRG.177376.38"; exon_number "13";
chr7	StringTie	exon	87184397	87184625	1000	+	.	gene_id "MSTRG.177376"; transcript_id "MSTRG.177376.38"; exon_number "14";
chr7	StringTie	exon	87185829	87185980	1000	+	.	gene_id "MSTRG.177376"; transcript_id "MSTRG.177376.38"; exon_number "15";
chr7	StringTie	exon	87188092	87188301	1000	+	.	gene_id "MSTRG.177376"; transcript_id "MSTRG.177376.38"; exon_number "16";
chr7	StringTie	exon	87190945	87191027	1000	+	.	gene_id "MSTRG.177376"; transcript_id "MSTRG.177376.38"; exon_number "17";
chr7	StringTie	exon	87193198	87193353	1000	+	.	gene_id "MSTRG.177376"; transcript_id "MSTRG.177376.38"; exon_number "18";
chr7	StringTie	exon	87193725	87194102	1000	+	.	gene_id "MSTRG.177376"; transcript_id "MSTRG.177376.38"; exon_number "19";
chr7	StringTie	exon	87194684	87194828	1000	+	.	gene_id "MSTRG.177376"; transcript_id "MSTRG.177376.38"; exon_number "20";
chr7	StringTie	exon	87195031	87197677	1000	+	.	gene_id "MSTRG.177376"; transcript_id "MSTRG.177376.38"; exon_number "21";
chr7	StringTie	transcript	87152316	87196373	1000	+	.	gene_id "MSTRG.177376"; transcript_id "MSTRG.177376.39";
chr7	StringTie	exon	87152316	87152555	1000	+	.	gene_id "MSTRG.177376"; transcript_id "MSTRG.177376.39"; exon_number "1";
chr7	StringTie	exon	87154390	87154528	1000	+	.	gene_id "MSTRG.177376"; transcript_id "MSTRG.177376.39"; exon_number "2";
chr7	StringTie	exon	87163495	87163617	1000	+	.	gene_id "MSTRG.177376"; transcript_id "MSTRG.177376.39"; exon_number "3";
chr7	StringTie	exon	87164934	87165050	1000	+	.	gene_id "MSTRG.177376"; transcript_id "MSTRG.177376.39"; exon_number "4";
chr7	StringTie	exon	87166483	87166605	1000	+	.	gene_id "MSTRG.177376"; transcript_id "MSTRG.177376.39"; exon_number "5";
chr7	StringTie	exon	87170995	87171089	1000	+	.	gene_id "MSTRG.177376"; transcript_id "MSTRG.177376.39"; exon_number "6";
chr7	StringTie	exon	87173535	87173649	1000	+	.	gene_id "MSTRG.177376"; transcript_id "MSTRG.177376.39"; exon_number "7";
chr7	StringTie	exon	87174593	87174669	1000	+	.	gene_id "MSTRG.177376"; transcript_id "MSTRG.177376.39"; exon_number "8";
chr7	StringTie	exon	87179545	87179702	1000	+	.	gene_id "MSTRG.177376"; transcript_id "MSTRG.177376.39"; exon_number "9";
chr7	StringTie	exon	87181309	87181341	1000	+	.	gene_id "MSTRG.177376"; transcript_id "MSTRG.177376.39"; exon_number "10";
chr7	StringTie	exon	87182228	87182337	1000	+	.	gene_id "MSTRG.177376"; transcript_id "MSTRG.177376.39"; exon_number "11";
chr7	StringTie	exon	87184397	87184625	1000	+	.	gene_id "MSTRG.177376"; transcript_id "MSTRG.177376.39"; exon_number "12";
chr7	StringTie	exon	87185829	87185980	1000	+	.	gene_id "MSTRG.177376"; transcript_id "MSTRG.177376.39"; exon_number "13";
chr7	StringTie	exon	87188039	87188301	1000	+	.	gene_id "MSTRG.177376"; transcript_id "MSTRG.177376.39"; exon_number "14";
chr7	StringTie	exon	87190945	87191027	1000	+	.	gene_id "MSTRG.177376"; transcript_id "MSTRG.177376.39"; exon_number "15";
chr7	StringTie	exon	87193198	87193353	1000	+	.	gene_id "MSTRG.177376"; transcript_id "MSTRG.177376.39"; exon_number "16";
chr7	StringTie	exon	87193725	87194102	1000	+	.	gene_id "MSTRG.177376"; transcript_id "MSTRG.177376.39"; exon_number "17";
chr7	StringTie	exon	87194684	87194828	1000	+	.	gene_id "MSTRG.177376"; transcript_id "MSTRG.177376.39"; exon_number "18";
chr7	StringTie	exon	87195031	87196373	1000	+	.	gene_id "MSTRG.177376"; transcript_id "MSTRG.177376.39"; exon_number "19";
chr7	StringTie	transcript	87152293	87197704	1000	+	.	gene_id "MSTRG.177376"; transcript_id "MSTRG.177376.4";
chr7	StringTie	exon	87152293	87152555	1000	+	.	gene_id "MSTRG.177376"; transcript_id "MSTRG.177376.4"; exon_number "1";
chr7	StringTie	exon	87154390	87154528	1000	+	.	gene_id "MSTRG.177376"; transcript_id "MSTRG.177376.4"; exon_number "2";
chr7	StringTie	exon	87159639	87159821	1000	+	.	gene_id "MSTRG.177376"; transcript_id "MSTRG.177376.4"; exon_number "3";
chr7	StringTie	exon	87163495	87163617	1000	+	.	gene_id "MSTRG.177376"; transcript_id "MSTRG.177376.4"; exon_number "4";
chr7	StringTie	exon	87164934	87165050	1000	+	.	gene_id "MSTRG.177376"; transcript_id "MSTRG.177376.4"; exon_number "5";
chr7	StringTie	exon	87166483	87166605	1000	+	.	gene_id "MSTRG.177376"; transcript_id "MSTRG.177376.4"; exon_number "6";
chr7	StringTie	exon	87170995	87171089	1000	+	.	gene_id "MSTRG.177376"; transcript_id "MSTRG.177376.4"; exon_number "7";
chr7	StringTie	exon	87173535	87173649	1000	+	.	gene_id "MSTRG.177376"; transcript_id "MSTRG.177376.4"; exon_number "8";
chr7	StringTie	exon	87174593	87174669	1000	+	.	gene_id "MSTRG.177376"; transcript_id "MSTRG.177376.4"; exon_number "9";
chr7	StringTie	exon	87179545	87179702	1000	+	.	gene_id "MSTRG.177376"; transcript_id "MSTRG.177376.4"; exon_number "10";
chr7	StringTie	exon	87181309	87181341	1000	+	.	gene_id "MSTRG.177376"; transcript_id "MSTRG.177376.4"; exon_number "11";
chr7	StringTie	exon	87182228	87182337	1000	+	.	gene_id "MSTRG.177376"; transcript_id "MSTRG.177376.4"; exon_number "12";
chr7	StringTie	exon	87184397	87184625	1000	+	.	gene_id "MSTRG.177376"; transcript_id "MSTRG.177376.4"; exon_number "13";
chr7	StringTie	exon	87185829	87185980	1000	+	.	gene_id "MSTRG.177376"; transcript_id "MSTRG.177376.4"; exon_number "14";
chr7	StringTie	exon	87188092	87188301	1000	+	.	gene_id "MSTRG.177376"; transcript_id "MSTRG.177376.4"; exon_number "15";
chr7	StringTie	exon	87190945	87191027	1000	+	.	gene_id "MSTRG.177376"; transcript_id "MSTRG.177376.4"; exon_number "16";
chr7	StringTie	exon	87193198	87193353	1000	+	.	gene_id "MSTRG.177376"; transcript_id "MSTRG.177376.4"; exon_number "17";
chr7	StringTie	exon	87193725	87194102	1000	+	.	gene_id "MSTRG.177376"; transcript_id "MSTRG.177376.4"; exon_number "18";
chr7	StringTie	exon	87194684	87194828	1000	+	.	gene_id "MSTRG.177376"; transcript_id "MSTRG.177376.4"; exon_number "19";
chr7	StringTie	exon	87195031	87197704	1000	+	.	gene_id "MSTRG.177376"; transcript_id "MSTRG.177376.4"; exon_number "20";
chr7	StringTie	transcript	87152316	87197700	1000	+	.	gene_id "MSTRG.177376"; transcript_id "MSTRG.177376.40";
chr7	StringTie	exon	87152316	87152944	1000	+	.	gene_id "MSTRG.177376"; transcript_id "MSTRG.177376.40"; exon_number "1";
chr7	StringTie	exon	87154228	87154278	1000	+	.	gene_id "MSTRG.177376"; transcript_id "MSTRG.177376.40"; exon_number "2";
chr7	StringTie	exon	87154390	87154528	1000	+	.	gene_id "MSTRG.177376"; transcript_id "MSTRG.177376.40"; exon_number "3";
chr7	StringTie	exon	87159639	87159821	1000	+	.	gene_id "MSTRG.177376"; transcript_id "MSTRG.177376.40"; exon_number "4";
chr7	StringTie	exon	87163239	87163332	1000	+	.	gene_id "MSTRG.177376"; transcript_id "MSTRG.177376.40"; exon_number "5";
chr7	StringTie	exon	87163495	87163617	1000	+	.	gene_id "MSTRG.177376"; transcript_id "MSTRG.177376.40"; exon_number "6";
chr7	StringTie	exon	87164934	87165050	1000	+	.	gene_id "MSTRG.177376"; transcript_id "MSTRG.177376.40"; exon_number "7";
chr7	StringTie	exon	87166483	87166605	1000	+	.	gene_id "MSTRG.177376"; transcript_id "MSTRG.177376.40"; exon_number "8";
chr7	StringTie	exon	87170995	87171089	1000	+	.	gene_id "MSTRG.177376"; transcript_id "MSTRG.177376.40"; exon_number "9";
chr7	StringTie	exon	87173535	87173649	1000	+	.	gene_id "MSTRG.177376"; transcript_id "MSTRG.177376.40"; exon_number "10";
chr7	StringTie	exon	87174593	87174669	1000	+	.	gene_id "MSTRG.177376"; transcript_id "MSTRG.177376.40"; exon_number "11";
chr7	StringTie	exon	87179545	87179702	1000	+	.	gene_id "MSTRG.177376"; transcript_id "MSTRG.177376.40"; exon_number "12";
chr7	StringTie	exon	87181309	87181341	1000	+	.	gene_id "MSTRG.177376"; transcript_id "MSTRG.177376.40"; exon_number "13";
chr7	StringTie	exon	87182056	87182337	1000	+	.	gene_id "MSTRG.177376"; transcript_id "MSTRG.177376.40"; exon_number "14";
chr7	StringTie	exon	87184397	87184625	1000	+	.	gene_id "MSTRG.177376"; transcript_id "MSTRG.177376.40"; exon_number "15";
chr7	StringTie	exon	87185829	87185980	1000	+	.	gene_id "MSTRG.177376"; transcript_id "MSTRG.177376.40"; exon_number "16";
chr7	StringTie	exon	87188092	87188301	1000	+	.	gene_id "MSTRG.177376"; transcript_id "MSTRG.177376.40"; exon_number "17";
chr7	StringTie	exon	87190945	87191027	1000	+	.	gene_id "MSTRG.177376"; transcript_id "MSTRG.177376.40"; exon_number "18";
chr7	StringTie	exon	87193198	87193353	1000	+	.	gene_id "MSTRG.177376"; transcript_id "MSTRG.177376.40"; exon_number "19";
chr7	StringTie	exon	87193725	87194102	1000	+	.	gene_id "MSTRG.177376"; transcript_id "MSTRG.177376.40"; exon_number "20";
chr7	StringTie	exon	87194684	87194828	1000	+	.	gene_id "MSTRG.177376"; transcript_id "MSTRG.177376.40"; exon_number "21";
chr7	StringTie	exon	87195031	87197700	1000	+	.	gene_id "MSTRG.177376"; transcript_id "MSTRG.177376.40"; exon_number "22";
chr7	StringTie	transcript	87152317	87197694	1000	+	.	gene_id "MSTRG.177376"; transcript_id "MSTRG.177376.41";
chr7	StringTie	exon	87152317	87152555	1000	+	.	gene_id "MSTRG.177376"; transcript_id "MSTRG.177376.41"; exon_number "1";
chr7	StringTie	exon	87154390	87154528	1000	+	.	gene_id "MSTRG.177376"; transcript_id "MSTRG.177376.41"; exon_number "2";
chr7	StringTie	exon	87163239	87163332	1000	+	.	gene_id "MSTRG.177376"; transcript_id "MSTRG.177376.41"; exon_number "3";
chr7	StringTie	exon	87163495	87163617	1000	+	.	gene_id "MSTRG.177376"; transcript_id "MSTRG.177376.41"; exon_number "4";
chr7	StringTie	exon	87164934	87165050	1000	+	.	gene_id "MSTRG.177376"; transcript_id "MSTRG.177376.41"; exon_number "5";
chr7	StringTie	exon	87166483	87166605	1000	+	.	gene_id "MSTRG.177376"; transcript_id "MSTRG.177376.41"; exon_number "6";
chr7	StringTie	exon	87170995	87171089	1000	+	.	gene_id "MSTRG.177376"; transcript_id "MSTRG.177376.41"; exon_number "7";
chr7	StringTie	exon	87173535	87173649	1000	+	.	gene_id "MSTRG.177376"; transcript_id "MSTRG.177376.41"; exon_number "8";
chr7	StringTie	exon	87174593	87174669	1000	+	.	gene_id "MSTRG.177376"; transcript_id "MSTRG.177376.41"; exon_number "9";
chr7	StringTie	exon	87179545	87179702	1000	+	.	gene_id "MSTRG.177376"; transcript_id "MSTRG.177376.41"; exon_number "10";
chr7	StringTie	exon	87181309	87181341	1000	+	.	gene_id "MSTRG.177376"; transcript_id "MSTRG.177376.41"; exon_number "11";
chr7	StringTie	exon	87182228	87182337	1000	+	.	gene_id "MSTRG.177376"; transcript_id "MSTRG.177376.41"; exon_number "12";
chr7	StringTie	exon	87184397	87184625	1000	+	.	gene_id "MSTRG.177376"; transcript_id "MSTRG.177376.41"; exon_number "13";
chr7	StringTie	exon	87185829	87185980	1000	+	.	gene_id "MSTRG.177376"; transcript_id "MSTRG.177376.41"; exon_number "14";
chr7	StringTie	exon	87188039	87188301	1000	+	.	gene_id "MSTRG.177376"; transcript_id "MSTRG.177376.41"; exon_number "15";
chr7	StringTie	exon	87190945	87191027	1000	+	.	gene_id "MSTRG.177376"; transcript_id "MSTRG.177376.41"; exon_number "16";
chr7	StringTie	exon	87193198	87193353	1000	+	.	gene_id "MSTRG.177376"; transcript_id "MSTRG.177376.41"; exon_number "17";
chr7	StringTie	exon	87193725	87194102	1000	+	.	gene_id "MSTRG.177376"; transcript_id "MSTRG.177376.41"; exon_number "18";
chr7	StringTie	exon	87194684	87194828	1000	+	.	gene_id "MSTRG.177376"; transcript_id "MSTRG.177376.41"; exon_number "19";
chr7	StringTie	exon	87195031	87197694	1000	+	.	gene_id "MSTRG.177376"; transcript_id "MSTRG.177376.41"; exon_number "20";
chr7	StringTie	transcript	87152317	87197690	1000	+	.	gene_id "MSTRG.177376"; transcript_id "MSTRG.177376.42";
chr7	StringTie	exon	87152317	87152555	1000	+	.	gene_id "MSTRG.177376"; transcript_id "MSTRG.177376.42"; exon_number "1";
chr7	StringTie	exon	87154390	87154528	1000	+	.	gene_id "MSTRG.177376"; transcript_id "MSTRG.177376.42"; exon_number "2";
chr7	StringTie	exon	87163495	87163617	1000	+	.	gene_id "MSTRG.177376"; transcript_id "MSTRG.177376.42"; exon_number "3";
chr7	StringTie	exon	87164934	87165050	1000	+	.	gene_id "MSTRG.177376"; transcript_id "MSTRG.177376.42"; exon_number "4";
chr7	StringTie	exon	87166483	87166605	1000	+	.	gene_id "MSTRG.177376"; transcript_id "MSTRG.177376.42"; exon_number "5";
chr7	StringTie	exon	87170995	87171089	1000	+	.	gene_id "MSTRG.177376"; transcript_id "MSTRG.177376.42"; exon_number "6";
chr7	StringTie	exon	87173535	87173649	1000	+	.	gene_id "MSTRG.177376"; transcript_id "MSTRG.177376.42"; exon_number "7";
chr7	StringTie	exon	87174593	87174669	1000	+	.	gene_id "MSTRG.177376"; transcript_id "MSTRG.177376.42"; exon_number "8";
chr7	StringTie	exon	87179545	87179702	1000	+	.	gene_id "MSTRG.177376"; transcript_id "MSTRG.177376.42"; exon_number "9";
chr7	StringTie	exon	87181309	87181341	1000	+	.	gene_id "MSTRG.177376"; transcript_id "MSTRG.177376.42"; exon_number "10";
chr7	StringTie	exon	87182228	87182337	1000	+	.	gene_id "MSTRG.177376"; transcript_id "MSTRG.177376.42"; exon_number "11";
chr7	StringTie	exon	87184397	87184625	1000	+	.	gene_id "MSTRG.177376"; transcript_id "MSTRG.177376.42"; exon_number "12";
chr7	StringTie	exon	87185829	87185980	1000	+	.	gene_id "MSTRG.177376"; transcript_id "MSTRG.177376.42"; exon_number "13";
chr7	StringTie	exon	87188092	87188301	1000	+	.	gene_id "MSTRG.177376"; transcript_id "MSTRG.177376.42"; exon_number "14";
chr7	StringTie	exon	87190945	87191027	1000	+	.	gene_id "MSTRG.177376"; transcript_id "MSTRG.177376.42"; exon_number "15";
chr7	StringTie	exon	87193198	87193353	1000	+	.	gene_id "MSTRG.177376"; transcript_id "MSTRG.177376.42"; exon_number "16";
chr7	StringTie	exon	87193725	87194102	1000	+	.	gene_id "MSTRG.177376"; transcript_id "MSTRG.177376.42"; exon_number "17";
chr7	StringTie	exon	87195031	87197690	1000	+	.	gene_id "MSTRG.177376"; transcript_id "MSTRG.177376.42"; exon_number "18";
chr7	StringTie	transcript	87152319	87197700	1000	+	.	gene_id "MSTRG.177376"; transcript_id "MSTRG.177376.43";
chr7	StringTie	exon	87152319	87152555	1000	+	.	gene_id "MSTRG.177376"; transcript_id "MSTRG.177376.43"; exon_number "1";
chr7	StringTie	exon	87163239	87163332	1000	+	.	gene_id "MSTRG.177376"; transcript_id "MSTRG.177376.43"; exon_number "2";
chr7	StringTie	exon	87163495	87163617	1000	+	.	gene_id "MSTRG.177376"; transcript_id "MSTRG.177376.43"; exon_number "3";
chr7	StringTie	exon	87164934	87165050	1000	+	.	gene_id "MSTRG.177376"; transcript_id "MSTRG.177376.43"; exon_number "4";
chr7	StringTie	exon	87166483	87166605	1000	+	.	gene_id "MSTRG.177376"; transcript_id "MSTRG.177376.43"; exon_number "5";
chr7	StringTie	exon	87170995	87171089	1000	+	.	gene_id "MSTRG.177376"; transcript_id "MSTRG.177376.43"; exon_number "6";
chr7	StringTie	exon	87173535	87173649	1000	+	.	gene_id "MSTRG.177376"; transcript_id "MSTRG.177376.43"; exon_number "7";
chr7	StringTie	exon	87174593	87174669	1000	+	.	gene_id "MSTRG.177376"; transcript_id "MSTRG.177376.43"; exon_number "8";
chr7	StringTie	exon	87179545	87179702	1000	+	.	gene_id "MSTRG.177376"; transcript_id "MSTRG.177376.43"; exon_number "9";
chr7	StringTie	exon	87181309	87181341	1000	+	.	gene_id "MSTRG.177376"; transcript_id "MSTRG.177376.43"; exon_number "10";
chr7	StringTie	exon	87182228	87182337	1000	+	.	gene_id "MSTRG.177376"; transcript_id "MSTRG.177376.43"; exon_number "11";
chr7	StringTie	exon	87184397	87184625	1000	+	.	gene_id "MSTRG.177376"; transcript_id "MSTRG.177376.43"; exon_number "12";
chr7	StringTie	exon	87185829	87185980	1000	+	.	gene_id "MSTRG.177376"; transcript_id "MSTRG.177376.43"; exon_number "13";
chr7	StringTie	exon	87188092	87188301	1000	+	.	gene_id "MSTRG.177376"; transcript_id "MSTRG.177376.43"; exon_number "14";
chr7	StringTie	exon	87190945	87191027	1000	+	.	gene_id "MSTRG.177376"; transcript_id "MSTRG.177376.43"; exon_number "15";
chr7	StringTie	exon	87193198	87193353	1000	+	.	gene_id "MSTRG.177376"; transcript_id "MSTRG.177376.43"; exon_number "16";
chr7	StringTie	exon	87193725	87194102	1000	+	.	gene_id "MSTRG.177376"; transcript_id "MSTRG.177376.43"; exon_number "17";
chr7	StringTie	exon	87194684	87194828	1000	+	.	gene_id "MSTRG.177376"; transcript_id "MSTRG.177376.43"; exon_number "18";
chr7	StringTie	exon	87195031	87197700	1000	+	.	gene_id "MSTRG.177376"; transcript_id "MSTRG.177376.43"; exon_number "19";
chr7	StringTie	transcript	87152320	87196900	1000	+	.	gene_id "MSTRG.177376"; transcript_id "MSTRG.177376.44";
chr7	StringTie	exon	87152320	87152555	1000	+	.	gene_id "MSTRG.177376"; transcript_id "MSTRG.177376.44"; exon_number "1";
chr7	StringTie	exon	87154228	87154278	1000	+	.	gene_id "MSTRG.177376"; transcript_id "MSTRG.177376.44"; exon_number "2";
chr7	StringTie	exon	87154390	87154528	1000	+	.	gene_id "MSTRG.177376"; transcript_id "MSTRG.177376.44"; exon_number "3";
chr7	StringTie	exon	87163495	87163617	1000	+	.	gene_id "MSTRG.177376"; transcript_id "MSTRG.177376.44"; exon_number "4";
chr7	StringTie	exon	87164934	87165050	1000	+	.	gene_id "MSTRG.177376"; transcript_id "MSTRG.177376.44"; exon_number "5";
chr7	StringTie	exon	87166483	87166605	1000	+	.	gene_id "MSTRG.177376"; transcript_id "MSTRG.177376.44"; exon_number "6";
chr7	StringTie	exon	87167957	87168043	1000	+	.	gene_id "MSTRG.177376"; transcript_id "MSTRG.177376.44"; exon_number "7";
chr7	StringTie	exon	87170995	87171089	1000	+	.	gene_id "MSTRG.177376"; transcript_id "MSTRG.177376.44"; exon_number "8";
chr7	StringTie	exon	87173535	87173649	1000	+	.	gene_id "MSTRG.177376"; transcript_id "MSTRG.177376.44"; exon_number "9";
chr7	StringTie	exon	87174593	87174669	1000	+	.	gene_id "MSTRG.177376"; transcript_id "MSTRG.177376.44"; exon_number "10";
chr7	StringTie	exon	87179545	87179702	1000	+	.	gene_id "MSTRG.177376"; transcript_id "MSTRG.177376.44"; exon_number "11";
chr7	StringTie	exon	87181309	87181341	1000	+	.	gene_id "MSTRG.177376"; transcript_id "MSTRG.177376.44"; exon_number "12";
chr7	StringTie	exon	87182056	87182337	1000	+	.	gene_id "MSTRG.177376"; transcript_id "MSTRG.177376.44"; exon_number "13";
chr7	StringTie	exon	87184397	87184625	1000	+	.	gene_id "MSTRG.177376"; transcript_id "MSTRG.177376.44"; exon_number "14";
chr7	StringTie	exon	87185829	87185980	1000	+	.	gene_id "MSTRG.177376"; transcript_id "MSTRG.177376.44"; exon_number "15";
chr7	StringTie	exon	87188092	87188301	1000	+	.	gene_id "MSTRG.177376"; transcript_id "MSTRG.177376.44"; exon_number "16";
chr7	StringTie	exon	87190945	87191027	1000	+	.	gene_id "MSTRG.177376"; transcript_id "MSTRG.177376.44"; exon_number "17";
chr7	StringTie	exon	87193198	87193353	1000	+	.	gene_id "MSTRG.177376"; transcript_id "MSTRG.177376.44"; exon_number "18";
chr7	StringTie	exon	87193725	87194102	1000	+	.	gene_id "MSTRG.177376"; transcript_id "MSTRG.177376.44"; exon_number "19";
chr7	StringTie	exon	87194684	87194828	1000	+	.	gene_id "MSTRG.177376"; transcript_id "MSTRG.177376.44"; exon_number "20";
chr7	StringTie	exon	87195031	87196900	1000	+	.	gene_id "MSTRG.177376"; transcript_id "MSTRG.177376.44"; exon_number "21";
chr7	StringTie	transcript	87152321	87196932	1000	+	.	gene_id "MSTRG.177376"; transcript_id "MSTRG.177376.45";
chr7	StringTie	exon	87152321	87152555	1000	+	.	gene_id "MSTRG.177376"; transcript_id "MSTRG.177376.45"; exon_number "1";
chr7	StringTie	exon	87163239	87163332	1000	+	.	gene_id "MSTRG.177376"; transcript_id "MSTRG.177376.45"; exon_number "2";
chr7	StringTie	exon	87163495	87163617	1000	+	.	gene_id "MSTRG.177376"; transcript_id "MSTRG.177376.45"; exon_number "3";
chr7	StringTie	exon	87164934	87165050	1000	+	.	gene_id "MSTRG.177376"; transcript_id "MSTRG.177376.45"; exon_number "4";
chr7	StringTie	exon	87166483	87166605	1000	+	.	gene_id "MSTRG.177376"; transcript_id "MSTRG.177376.45"; exon_number "5";
chr7	StringTie	exon	87170995	87171089	1000	+	.	gene_id "MSTRG.177376"; transcript_id "MSTRG.177376.45"; exon_number "6";
chr7	StringTie	exon	87173535	87173649	1000	+	.	gene_id "MSTRG.177376"; transcript_id "MSTRG.177376.45"; exon_number "7";
chr7	StringTie	exon	87174593	87174669	1000	+	.	gene_id "MSTRG.177376"; transcript_id "MSTRG.177376.45"; exon_number "8";
chr7	StringTie	exon	87179545	87179702	1000	+	.	gene_id "MSTRG.177376"; transcript_id "MSTRG.177376.45"; exon_number "9";
chr7	StringTie	exon	87181309	87181341	1000	+	.	gene_id "MSTRG.177376"; transcript_id "MSTRG.177376.45"; exon_number "10";
chr7	StringTie	exon	87182017	87182337	1000	+	.	gene_id "MSTRG.177376"; transcript_id "MSTRG.177376.45"; exon_number "11";
chr7	StringTie	exon	87184397	87184625	1000	+	.	gene_id "MSTRG.177376"; transcript_id "MSTRG.177376.45"; exon_number "12";
chr7	StringTie	exon	87185829	87188301	1000	+	.	gene_id "MSTRG.177376"; transcript_id "MSTRG.177376.45"; exon_number "13";
chr7	StringTie	exon	87190945	87191027	1000	+	.	gene_id "MSTRG.177376"; transcript_id "MSTRG.177376.45"; exon_number "14";
chr7	StringTie	exon	87193198	87196932	1000	+	.	gene_id "MSTRG.177376"; transcript_id "MSTRG.177376.45"; exon_number "15";
chr7	StringTie	transcript	87152323	87197693	1000	+	.	gene_id "MSTRG.177376"; transcript_id "MSTRG.177376.46";
chr7	StringTie	exon	87152323	87152555	1000	+	.	gene_id "MSTRG.177376"; transcript_id "MSTRG.177376.46"; exon_number "1";
chr7	StringTie	exon	87154390	87154528	1000	+	.	gene_id "MSTRG.177376"; transcript_id "MSTRG.177376.46"; exon_number "2";
chr7	StringTie	exon	87159639	87159821	1000	+	.	gene_id "MSTRG.177376"; transcript_id "MSTRG.177376.46"; exon_number "3";
chr7	StringTie	exon	87163495	87163617	1000	+	.	gene_id "MSTRG.177376"; transcript_id "MSTRG.177376.46"; exon_number "4";
chr7	StringTie	exon	87164934	87165050	1000	+	.	gene_id "MSTRG.177376"; transcript_id "MSTRG.177376.46"; exon_number "5";
chr7	StringTie	exon	87166483	87166605	1000	+	.	gene_id "MSTRG.177376"; transcript_id "MSTRG.177376.46"; exon_number "6";
chr7	StringTie	exon	87167957	87168043	1000	+	.	gene_id "MSTRG.177376"; transcript_id "MSTRG.177376.46"; exon_number "7";
chr7	StringTie	exon	87170995	87171089	1000	+	.	gene_id "MSTRG.177376"; transcript_id "MSTRG.177376.46"; exon_number "8";
chr7	StringTie	exon	87173535	87173649	1000	+	.	gene_id "MSTRG.177376"; transcript_id "MSTRG.177376.46"; exon_number "9";
chr7	StringTie	exon	87174593	87174669	1000	+	.	gene_id "MSTRG.177376"; transcript_id "MSTRG.177376.46"; exon_number "10";
chr7	StringTie	exon	87179545	87179702	1000	+	.	gene_id "MSTRG.177376"; transcript_id "MSTRG.177376.46"; exon_number "11";
chr7	StringTie	exon	87181309	87181341	1000	+	.	gene_id "MSTRG.177376"; transcript_id "MSTRG.177376.46"; exon_number "12";
chr7	StringTie	exon	87182056	87182337	1000	+	.	gene_id "MSTRG.177376"; transcript_id "MSTRG.177376.46"; exon_number "13";
chr7	StringTie	exon	87184397	87184625	1000	+	.	gene_id "MSTRG.177376"; transcript_id "MSTRG.177376.46"; exon_number "14";
chr7	StringTie	exon	87185829	87185980	1000	+	.	gene_id "MSTRG.177376"; transcript_id "MSTRG.177376.46"; exon_number "15";
chr7	StringTie	exon	87188092	87188301	1000	+	.	gene_id "MSTRG.177376"; transcript_id "MSTRG.177376.46"; exon_number "16";
chr7	StringTie	exon	87190945	87191027	1000	+	.	gene_id "MSTRG.177376"; transcript_id "MSTRG.177376.46"; exon_number "17";
chr7	StringTie	exon	87193198	87193353	1000	+	.	gene_id "MSTRG.177376"; transcript_id "MSTRG.177376.46"; exon_number "18";
chr7	StringTie	exon	87193725	87194102	1000	+	.	gene_id "MSTRG.177376"; transcript_id "MSTRG.177376.46"; exon_number "19";
chr7	StringTie	exon	87194684	87194828	1000	+	.	gene_id "MSTRG.177376"; transcript_id "MSTRG.177376.46"; exon_number "20";
chr7	StringTie	exon	87195031	87197693	1000	+	.	gene_id "MSTRG.177376"; transcript_id "MSTRG.177376.46"; exon_number "21";
chr7	StringTie	transcript	87152324	87196370	1000	+	.	gene_id "MSTRG.177376"; transcript_id "MSTRG.177376.47";
chr7	StringTie	exon	87152324	87152555	1000	+	.	gene_id "MSTRG.177376"; transcript_id "MSTRG.177376.47"; exon_number "1";
chr7	StringTie	exon	87154228	87154278	1000	+	.	gene_id "MSTRG.177376"; transcript_id "MSTRG.177376.47"; exon_number "2";
chr7	StringTie	exon	87154390	87154528	1000	+	.	gene_id "MSTRG.177376"; transcript_id "MSTRG.177376.47"; exon_number "3";
chr7	StringTie	exon	87163239	87163332	1000	+	.	gene_id "MSTRG.177376"; transcript_id "MSTRG.177376.47"; exon_number "4";
chr7	StringTie	exon	87163495	87163617	1000	+	.	gene_id "MSTRG.177376"; transcript_id "MSTRG.177376.47"; exon_number "5";
chr7	StringTie	exon	87164934	87165050	1000	+	.	gene_id "MSTRG.177376"; transcript_id "MSTRG.177376.47"; exon_number "6";
chr7	StringTie	exon	87166483	87166605	1000	+	.	gene_id "MSTRG.177376"; transcript_id "MSTRG.177376.47"; exon_number "7";
chr7	StringTie	exon	87170995	87171089	1000	+	.	gene_id "MSTRG.177376"; transcript_id "MSTRG.177376.47"; exon_number "8";
chr7	StringTie	exon	87173535	87173649	1000	+	.	gene_id "MSTRG.177376"; transcript_id "MSTRG.177376.47"; exon_number "9";
chr7	StringTie	exon	87174593	87174669	1000	+	.	gene_id "MSTRG.177376"; transcript_id "MSTRG.177376.47"; exon_number "10";
chr7	StringTie	exon	87179545	87179702	1000	+	.	gene_id "MSTRG.177376"; transcript_id "MSTRG.177376.47"; exon_number "11";
chr7	StringTie	exon	87181309	87181341	1000	+	.	gene_id "MSTRG.177376"; transcript_id "MSTRG.177376.47"; exon_number "12";
chr7	StringTie	exon	87182228	87182337	1000	+	.	gene_id "MSTRG.177376"; transcript_id "MSTRG.177376.47"; exon_number "13";
chr7	StringTie	exon	87184397	87184625	1000	+	.	gene_id "MSTRG.177376"; transcript_id "MSTRG.177376.47"; exon_number "14";
chr7	StringTie	exon	87185829	87185980	1000	+	.	gene_id "MSTRG.177376"; transcript_id "MSTRG.177376.47"; exon_number "15";
chr7	StringTie	exon	87188039	87188301	1000	+	.	gene_id "MSTRG.177376"; transcript_id "MSTRG.177376.47"; exon_number "16";
chr7	StringTie	exon	87190945	87191027	1000	+	.	gene_id "MSTRG.177376"; transcript_id "MSTRG.177376.47"; exon_number "17";
chr7	StringTie	exon	87193198	87193353	1000	+	.	gene_id "MSTRG.177376"; transcript_id "MSTRG.177376.47"; exon_number "18";
chr7	StringTie	exon	87193725	87194102	1000	+	.	gene_id "MSTRG.177376"; transcript_id "MSTRG.177376.47"; exon_number "19";
chr7	StringTie	exon	87194684	87194828	1000	+	.	gene_id "MSTRG.177376"; transcript_id "MSTRG.177376.47"; exon_number "20";
chr7	StringTie	exon	87195031	87196370	1000	+	.	gene_id "MSTRG.177376"; transcript_id "MSTRG.177376.47"; exon_number "21";
chr7	StringTie	transcript	87152324	87196362	1000	+	.	gene_id "MSTRG.177376"; transcript_id "MSTRG.177376.48";
chr7	StringTie	exon	87152324	87152555	1000	+	.	gene_id "MSTRG.177376"; transcript_id "MSTRG.177376.48"; exon_number "1";
chr7	StringTie	exon	87154390	87154528	1000	+	.	gene_id "MSTRG.177376"; transcript_id "MSTRG.177376.48"; exon_number "2";
chr7	StringTie	exon	87163495	87163617	1000	+	.	gene_id "MSTRG.177376"; transcript_id "MSTRG.177376.48"; exon_number "3";
chr7	StringTie	exon	87164934	87165050	1000	+	.	gene_id "MSTRG.177376"; transcript_id "MSTRG.177376.48"; exon_number "4";
chr7	StringTie	exon	87166483	87166605	1000	+	.	gene_id "MSTRG.177376"; transcript_id "MSTRG.177376.48"; exon_number "5";
chr7	StringTie	exon	87170995	87171089	1000	+	.	gene_id "MSTRG.177376"; transcript_id "MSTRG.177376.48"; exon_number "6";
chr7	StringTie	exon	87173535	87173649	1000	+	.	gene_id "MSTRG.177376"; transcript_id "MSTRG.177376.48"; exon_number "7";
chr7	StringTie	exon	87174593	87174669	1000	+	.	gene_id "MSTRG.177376"; transcript_id "MSTRG.177376.48"; exon_number "8";
chr7	StringTie	exon	87179545	87179702	1000	+	.	gene_id "MSTRG.177376"; transcript_id "MSTRG.177376.48"; exon_number "9";
chr7	StringTie	exon	87181309	87181341	1000	+	.	gene_id "MSTRG.177376"; transcript_id "MSTRG.177376.48"; exon_number "10";
chr7	StringTie	exon	87182056	87182337	1000	+	.	gene_id "MSTRG.177376"; transcript_id "MSTRG.177376.48"; exon_number "11";
chr7	StringTie	exon	87184397	87184625	1000	+	.	gene_id "MSTRG.177376"; transcript_id "MSTRG.177376.48"; exon_number "12";
chr7	StringTie	exon	87185829	87185980	1000	+	.	gene_id "MSTRG.177376"; transcript_id "MSTRG.177376.48"; exon_number "13";
chr7	StringTie	exon	87188092	87188301	1000	+	.	gene_id "MSTRG.177376"; transcript_id "MSTRG.177376.48"; exon_number "14";
chr7	StringTie	exon	87190945	87191027	1000	+	.	gene_id "MSTRG.177376"; transcript_id "MSTRG.177376.48"; exon_number "15";
chr7	StringTie	exon	87193198	87193353	1000	+	.	gene_id "MSTRG.177376"; transcript_id "MSTRG.177376.48"; exon_number "16";
chr7	StringTie	exon	87193725	87194102	1000	+	.	gene_id "MSTRG.177376"; transcript_id "MSTRG.177376.48"; exon_number "17";
chr7	StringTie	exon	87195031	87196362	1000	+	.	gene_id "MSTRG.177376"; transcript_id "MSTRG.177376.48"; exon_number "18";
chr7	StringTie	transcript	87152324	87196342	1000	+	.	gene_id "MSTRG.177376"; transcript_id "MSTRG.177376.49";
chr7	StringTie	exon	87152324	87159821	1000	+	.	gene_id "MSTRG.177376"; transcript_id "MSTRG.177376.49"; exon_number "1";
chr7	StringTie	exon	87163495	87163617	1000	+	.	gene_id "MSTRG.177376"; transcript_id "MSTRG.177376.49"; exon_number "2";
chr7	StringTie	exon	87164934	87165050	1000	+	.	gene_id "MSTRG.177376"; transcript_id "MSTRG.177376.49"; exon_number "3";
chr7	StringTie	exon	87166483	87166605	1000	+	.	gene_id "MSTRG.177376"; transcript_id "MSTRG.177376.49"; exon_number "4";
chr7	StringTie	exon	87170995	87171089	1000	+	.	gene_id "MSTRG.177376"; transcript_id "MSTRG.177376.49"; exon_number "5";
chr7	StringTie	exon	87173535	87173649	1000	+	.	gene_id "MSTRG.177376"; transcript_id "MSTRG.177376.49"; exon_number "6";
chr7	StringTie	exon	87174593	87174669	1000	+	.	gene_id "MSTRG.177376"; transcript_id "MSTRG.177376.49"; exon_number "7";
chr7	StringTie	exon	87179545	87179702	1000	+	.	gene_id "MSTRG.177376"; transcript_id "MSTRG.177376.49"; exon_number "8";
chr7	StringTie	exon	87181309	87181341	1000	+	.	gene_id "MSTRG.177376"; transcript_id "MSTRG.177376.49"; exon_number "9";
chr7	StringTie	exon	87182056	87182337	1000	+	.	gene_id "MSTRG.177376"; transcript_id "MSTRG.177376.49"; exon_number "10";
chr7	StringTie	exon	87184397	87184625	1000	+	.	gene_id "MSTRG.177376"; transcript_id "MSTRG.177376.49"; exon_number "11";
chr7	StringTie	exon	87185829	87185980	1000	+	.	gene_id "MSTRG.177376"; transcript_id "MSTRG.177376.49"; exon_number "12";
chr7	StringTie	exon	87188092	87188301	1000	+	.	gene_id "MSTRG.177376"; transcript_id "MSTRG.177376.49"; exon_number "13";
chr7	StringTie	exon	87190945	87191027	1000	+	.	gene_id "MSTRG.177376"; transcript_id "MSTRG.177376.49"; exon_number "14";
chr7	StringTie	exon	87193198	87193353	1000	+	.	gene_id "MSTRG.177376"; transcript_id "MSTRG.177376.49"; exon_number "15";
chr7	StringTie	exon	87193725	87194102	1000	+	.	gene_id "MSTRG.177376"; transcript_id "MSTRG.177376.49"; exon_number "16";
chr7	StringTie	exon	87194684	87194828	1000	+	.	gene_id "MSTRG.177376"; transcript_id "MSTRG.177376.49"; exon_number "17";
chr7	StringTie	exon	87195031	87196342	1000	+	.	gene_id "MSTRG.177376"; transcript_id "MSTRG.177376.49"; exon_number "18";
chr7	StringTie	transcript	87152295	87198197	1000	+	.	gene_id "MSTRG.177376"; transcript_id "MSTRG.177376.5";
chr7	StringTie	exon	87152295	87152944	1000	+	.	gene_id "MSTRG.177376"; transcript_id "MSTRG.177376.5"; exon_number "1";
chr7	StringTie	exon	87154228	87154278	1000	+	.	gene_id "MSTRG.177376"; transcript_id "MSTRG.177376.5"; exon_number "2";
chr7	StringTie	exon	87154390	87154528	1000	+	.	gene_id "MSTRG.177376"; transcript_id "MSTRG.177376.5"; exon_number "3";
chr7	StringTie	exon	87163239	87163332	1000	+	.	gene_id "MSTRG.177376"; transcript_id "MSTRG.177376.5"; exon_number "4";
chr7	StringTie	exon	87163495	87163617	1000	+	.	gene_id "MSTRG.177376"; transcript_id "MSTRG.177376.5"; exon_number "5";
chr7	StringTie	exon	87164934	87165050	1000	+	.	gene_id "MSTRG.177376"; transcript_id "MSTRG.177376.5"; exon_number "6";
chr7	StringTie	exon	87166483	87166605	1000	+	.	gene_id "MSTRG.177376"; transcript_id "MSTRG.177376.5"; exon_number "7";
chr7	StringTie	exon	87170995	87171089	1000	+	.	gene_id "MSTRG.177376"; transcript_id "MSTRG.177376.5"; exon_number "8";
chr7	StringTie	exon	87173535	87173649	1000	+	.	gene_id "MSTRG.177376"; transcript_id "MSTRG.177376.5"; exon_number "9";
chr7	StringTie	exon	87174593	87174669	1000	+	.	gene_id "MSTRG.177376"; transcript_id "MSTRG.177376.5"; exon_number "10";
chr7	StringTie	exon	87179545	87179702	1000	+	.	gene_id "MSTRG.177376"; transcript_id "MSTRG.177376.5"; exon_number "11";
chr7	StringTie	exon	87181309	87181341	1000	+	.	gene_id "MSTRG.177376"; transcript_id "MSTRG.177376.5"; exon_number "12";
chr7	StringTie	exon	87182056	87182337	1000	+	.	gene_id "MSTRG.177376"; transcript_id "MSTRG.177376.5"; exon_number "13";
chr7	StringTie	exon	87184397	87184625	1000	+	.	gene_id "MSTRG.177376"; transcript_id "MSTRG.177376.5"; exon_number "14";
chr7	StringTie	exon	87185829	87185980	1000	+	.	gene_id "MSTRG.177376"; transcript_id "MSTRG.177376.5"; exon_number "15";
chr7	StringTie	exon	87188092	87188301	1000	+	.	gene_id "MSTRG.177376"; transcript_id "MSTRG.177376.5"; exon_number "16";
chr7	StringTie	exon	87190945	87191027	1000	+	.	gene_id "MSTRG.177376"; transcript_id "MSTRG.177376.5"; exon_number "17";
chr7	StringTie	exon	87193198	87193353	1000	+	.	gene_id "MSTRG.177376"; transcript_id "MSTRG.177376.5"; exon_number "18";
chr7	StringTie	exon	87193725	87194102	1000	+	.	gene_id "MSTRG.177376"; transcript_id "MSTRG.177376.5"; exon_number "19";
chr7	StringTie	exon	87194684	87194828	1000	+	.	gene_id "MSTRG.177376"; transcript_id "MSTRG.177376.5"; exon_number "20";
chr7	StringTie	exon	87195031	87198197	1000	+	.	gene_id "MSTRG.177376"; transcript_id "MSTRG.177376.5"; exon_number "21";
chr7	StringTie	transcript	87152324	87196373	1000	+	.	gene_id "MSTRG.177376"; transcript_id "MSTRG.177376.50";
chr7	StringTie	exon	87152324	87154278	1000	+	.	gene_id "MSTRG.177376"; transcript_id "MSTRG.177376.50"; exon_number "1";
chr7	StringTie	exon	87154390	87154528	1000	+	.	gene_id "MSTRG.177376"; transcript_id "MSTRG.177376.50"; exon_number "2";
chr7	StringTie	exon	87163239	87163332	1000	+	.	gene_id "MSTRG.177376"; transcript_id "MSTRG.177376.50"; exon_number "3";
chr7	StringTie	exon	87163495	87163617	1000	+	.	gene_id "MSTRG.177376"; transcript_id "MSTRG.177376.50"; exon_number "4";
chr7	StringTie	exon	87164934	87165050	1000	+	.	gene_id "MSTRG.177376"; transcript_id "MSTRG.177376.50"; exon_number "5";
chr7	StringTie	exon	87166483	87166605	1000	+	.	gene_id "MSTRG.177376"; transcript_id "MSTRG.177376.50"; exon_number "6";
chr7	StringTie	exon	87170995	87171089	1000	+	.	gene_id "MSTRG.177376"; transcript_id "MSTRG.177376.50"; exon_number "7";
chr7	StringTie	exon	87173535	87173649	1000	+	.	gene_id "MSTRG.177376"; transcript_id "MSTRG.177376.50"; exon_number "8";
chr7	StringTie	exon	87174593	87174669	1000	+	.	gene_id "MSTRG.177376"; transcript_id "MSTRG.177376.50"; exon_number "9";
chr7	StringTie	exon	87179545	87179702	1000	+	.	gene_id "MSTRG.177376"; transcript_id "MSTRG.177376.50"; exon_number "10";
chr7	StringTie	exon	87181309	87181341	1000	+	.	gene_id "MSTRG.177376"; transcript_id "MSTRG.177376.50"; exon_number "11";
chr7	StringTie	exon	87182017	87182337	1000	+	.	gene_id "MSTRG.177376"; transcript_id "MSTRG.177376.50"; exon_number "12";
chr7	StringTie	exon	87184397	87184625	1000	+	.	gene_id "MSTRG.177376"; transcript_id "MSTRG.177376.50"; exon_number "13";
chr7	StringTie	exon	87185829	87185980	1000	+	.	gene_id "MSTRG.177376"; transcript_id "MSTRG.177376.50"; exon_number "14";
chr7	StringTie	exon	87188092	87188301	1000	+	.	gene_id "MSTRG.177376"; transcript_id "MSTRG.177376.50"; exon_number "15";
chr7	StringTie	exon	87190945	87191027	1000	+	.	gene_id "MSTRG.177376"; transcript_id "MSTRG.177376.50"; exon_number "16";
chr7	StringTie	exon	87193198	87193353	1000	+	.	gene_id "MSTRG.177376"; transcript_id "MSTRG.177376.50"; exon_number "17";
chr7	StringTie	exon	87193725	87194102	1000	+	.	gene_id "MSTRG.177376"; transcript_id "MSTRG.177376.50"; exon_number "18";
chr7	StringTie	exon	87194684	87194828	1000	+	.	gene_id "MSTRG.177376"; transcript_id "MSTRG.177376.50"; exon_number "19";
chr7	StringTie	exon	87195031	87196373	1000	+	.	gene_id "MSTRG.177376"; transcript_id "MSTRG.177376.50"; exon_number "20";
chr7	StringTie	transcript	87152324	87196364	1000	+	.	gene_id "MSTRG.177376"; transcript_id "MSTRG.177376.51";
chr7	StringTie	exon	87152324	87152555	1000	+	.	gene_id "MSTRG.177376"; transcript_id "MSTRG.177376.51"; exon_number "1";
chr7	StringTie	exon	87154390	87154528	1000	+	.	gene_id "MSTRG.177376"; transcript_id "MSTRG.177376.51"; exon_number "2";
chr7	StringTie	exon	87159639	87159821	1000	+	.	gene_id "MSTRG.177376"; transcript_id "MSTRG.177376.51"; exon_number "3";
chr7	StringTie	exon	87163239	87163332	1000	+	.	gene_id "MSTRG.177376"; transcript_id "MSTRG.177376.51"; exon_number "4";
chr7	StringTie	exon	87163495	87163617	1000	+	.	gene_id "MSTRG.177376"; transcript_id "MSTRG.177376.51"; exon_number "5";
chr7	StringTie	exon	87164934	87165050	1000	+	.	gene_id "MSTRG.177376"; transcript_id "MSTRG.177376.51"; exon_number "6";
chr7	StringTie	exon	87166483	87166605	1000	+	.	gene_id "MSTRG.177376"; transcript_id "MSTRG.177376.51"; exon_number "7";
chr7	StringTie	exon	87167957	87168043	1000	+	.	gene_id "MSTRG.177376"; transcript_id "MSTRG.177376.51"; exon_number "8";
chr7	StringTie	exon	87170995	87171089	1000	+	.	gene_id "MSTRG.177376"; transcript_id "MSTRG.177376.51"; exon_number "9";
chr7	StringTie	exon	87173535	87173649	1000	+	.	gene_id "MSTRG.177376"; transcript_id "MSTRG.177376.51"; exon_number "10";
chr7	StringTie	exon	87174593	87174669	1000	+	.	gene_id "MSTRG.177376"; transcript_id "MSTRG.177376.51"; exon_number "11";
chr7	StringTie	exon	87179545	87179702	1000	+	.	gene_id "MSTRG.177376"; transcript_id "MSTRG.177376.51"; exon_number "12";
chr7	StringTie	exon	87181309	87181341	1000	+	.	gene_id "MSTRG.177376"; transcript_id "MSTRG.177376.51"; exon_number "13";
chr7	StringTie	exon	87182056	87182337	1000	+	.	gene_id "MSTRG.177376"; transcript_id "MSTRG.177376.51"; exon_number "14";
chr7	StringTie	exon	87184397	87184625	1000	+	.	gene_id "MSTRG.177376"; transcript_id "MSTRG.177376.51"; exon_number "15";
chr7	StringTie	exon	87185829	87185980	1000	+	.	gene_id "MSTRG.177376"; transcript_id "MSTRG.177376.51"; exon_number "16";
chr7	StringTie	exon	87188092	87188301	1000	+	.	gene_id "MSTRG.177376"; transcript_id "MSTRG.177376.51"; exon_number "17";
chr7	StringTie	exon	87190945	87191027	1000	+	.	gene_id "MSTRG.177376"; transcript_id "MSTRG.177376.51"; exon_number "18";
chr7	StringTie	exon	87193198	87193353	1000	+	.	gene_id "MSTRG.177376"; transcript_id "MSTRG.177376.51"; exon_number "19";
chr7	StringTie	exon	87193725	87194102	1000	+	.	gene_id "MSTRG.177376"; transcript_id "MSTRG.177376.51"; exon_number "20";
chr7	StringTie	exon	87194684	87194828	1000	+	.	gene_id "MSTRG.177376"; transcript_id "MSTRG.177376.51"; exon_number "21";
chr7	StringTie	exon	87195031	87196364	1000	+	.	gene_id "MSTRG.177376"; transcript_id "MSTRG.177376.51"; exon_number "22";
chr7	StringTie	transcript	87152325	87197702	1000	+	.	gene_id "MSTRG.177376"; transcript_id "MSTRG.177376.52";
chr7	StringTie	exon	87152325	87152555	1000	+	.	gene_id "MSTRG.177376"; transcript_id "MSTRG.177376.52"; exon_number "1";
chr7	StringTie	exon	87154390	87154528	1000	+	.	gene_id "MSTRG.177376"; transcript_id "MSTRG.177376.52"; exon_number "2";
chr7	StringTie	exon	87163239	87163332	1000	+	.	gene_id "MSTRG.177376"; transcript_id "MSTRG.177376.52"; exon_number "3";
chr7	StringTie	exon	87163495	87163617	1000	+	.	gene_id "MSTRG.177376"; transcript_id "MSTRG.177376.52"; exon_number "4";
chr7	StringTie	exon	87164934	87165050	1000	+	.	gene_id "MSTRG.177376"; transcript_id "MSTRG.177376.52"; exon_number "5";
chr7	StringTie	exon	87166483	87166605	1000	+	.	gene_id "MSTRG.177376"; transcript_id "MSTRG.177376.52"; exon_number "6";
chr7	StringTie	exon	87170995	87171089	1000	+	.	gene_id "MSTRG.177376"; transcript_id "MSTRG.177376.52"; exon_number "7";
chr7	StringTie	exon	87173535	87173649	1000	+	.	gene_id "MSTRG.177376"; transcript_id "MSTRG.177376.52"; exon_number "8";
chr7	StringTie	exon	87174593	87174669	1000	+	.	gene_id "MSTRG.177376"; transcript_id "MSTRG.177376.52"; exon_number "9";
chr7	StringTie	exon	87179545	87179702	1000	+	.	gene_id "MSTRG.177376"; transcript_id "MSTRG.177376.52"; exon_number "10";
chr7	StringTie	exon	87181309	87181341	1000	+	.	gene_id "MSTRG.177376"; transcript_id "MSTRG.177376.52"; exon_number "11";
chr7	StringTie	exon	87182017	87182337	1000	+	.	gene_id "MSTRG.177376"; transcript_id "MSTRG.177376.52"; exon_number "12";
chr7	StringTie	exon	87184397	87184625	1000	+	.	gene_id "MSTRG.177376"; transcript_id "MSTRG.177376.52"; exon_number "13";
chr7	StringTie	exon	87185829	87185980	1000	+	.	gene_id "MSTRG.177376"; transcript_id "MSTRG.177376.52"; exon_number "14";
chr7	StringTie	exon	87188039	87188301	1000	+	.	gene_id "MSTRG.177376"; transcript_id "MSTRG.177376.52"; exon_number "15";
chr7	StringTie	exon	87190945	87191027	1000	+	.	gene_id "MSTRG.177376"; transcript_id "MSTRG.177376.52"; exon_number "16";
chr7	StringTie	exon	87193198	87194828	1000	+	.	gene_id "MSTRG.177376"; transcript_id "MSTRG.177376.52"; exon_number "17";
chr7	StringTie	exon	87195031	87197702	1000	+	.	gene_id "MSTRG.177376"; transcript_id "MSTRG.177376.52"; exon_number "18";
chr7	StringTie	transcript	87152325	87196429	1000	+	.	gene_id "MSTRG.177376"; transcript_id "MSTRG.177376.53";
chr7	StringTie	exon	87152325	87152944	1000	+	.	gene_id "MSTRG.177376"; transcript_id "MSTRG.177376.53"; exon_number "1";
chr7	StringTie	exon	87154390	87154528	1000	+	.	gene_id "MSTRG.177376"; transcript_id "MSTRG.177376.53"; exon_number "2";
chr7	StringTie	exon	87163239	87163332	1000	+	.	gene_id "MSTRG.177376"; transcript_id "MSTRG.177376.53"; exon_number "3";
chr7	StringTie	exon	87163495	87163617	1000	+	.	gene_id "MSTRG.177376"; transcript_id "MSTRG.177376.53"; exon_number "4";
chr7	StringTie	exon	87164934	87165050	1000	+	.	gene_id "MSTRG.177376"; transcript_id "MSTRG.177376.53"; exon_number "5";
chr7	StringTie	exon	87166483	87166605	1000	+	.	gene_id "MSTRG.177376"; transcript_id "MSTRG.177376.53"; exon_number "6";
chr7	StringTie	exon	87170995	87171089	1000	+	.	gene_id "MSTRG.177376"; transcript_id "MSTRG.177376.53"; exon_number "7";
chr7	StringTie	exon	87173535	87173649	1000	+	.	gene_id "MSTRG.177376"; transcript_id "MSTRG.177376.53"; exon_number "8";
chr7	StringTie	exon	87174593	87174669	1000	+	.	gene_id "MSTRG.177376"; transcript_id "MSTRG.177376.53"; exon_number "9";
chr7	StringTie	exon	87179545	87179702	1000	+	.	gene_id "MSTRG.177376"; transcript_id "MSTRG.177376.53"; exon_number "10";
chr7	StringTie	exon	87181309	87181341	1000	+	.	gene_id "MSTRG.177376"; transcript_id "MSTRG.177376.53"; exon_number "11";
chr7	StringTie	exon	87182056	87182337	1000	+	.	gene_id "MSTRG.177376"; transcript_id "MSTRG.177376.53"; exon_number "12";
chr7	StringTie	exon	87184397	87184625	1000	+	.	gene_id "MSTRG.177376"; transcript_id "MSTRG.177376.53"; exon_number "13";
chr7	StringTie	exon	87185829	87185980	1000	+	.	gene_id "MSTRG.177376"; transcript_id "MSTRG.177376.53"; exon_number "14";
chr7	StringTie	exon	87188092	87188301	1000	+	.	gene_id "MSTRG.177376"; transcript_id "MSTRG.177376.53"; exon_number "15";
chr7	StringTie	exon	87190945	87191027	1000	+	.	gene_id "MSTRG.177376"; transcript_id "MSTRG.177376.53"; exon_number "16";
chr7	StringTie	exon	87193198	87193353	1000	+	.	gene_id "MSTRG.177376"; transcript_id "MSTRG.177376.53"; exon_number "17";
chr7	StringTie	exon	87193725	87194102	1000	+	.	gene_id "MSTRG.177376"; transcript_id "MSTRG.177376.53"; exon_number "18";
chr7	StringTie	exon	87194684	87194828	1000	+	.	gene_id "MSTRG.177376"; transcript_id "MSTRG.177376.53"; exon_number "19";
chr7	StringTie	exon	87195031	87196429	1000	+	.	gene_id "MSTRG.177376"; transcript_id "MSTRG.177376.53"; exon_number "20";
chr7	StringTie	transcript	87152325	87197703	1000	+	.	gene_id "MSTRG.177376"; transcript_id "MSTRG.177376.54";
chr7	StringTie	exon	87152325	87152555	1000	+	.	gene_id "MSTRG.177376"; transcript_id "MSTRG.177376.54"; exon_number "1";
chr7	StringTie	exon	87154390	87154528	1000	+	.	gene_id "MSTRG.177376"; transcript_id "MSTRG.177376.54"; exon_number "2";
chr7	StringTie	exon	87159639	87159821	1000	+	.	gene_id "MSTRG.177376"; transcript_id "MSTRG.177376.54"; exon_number "3";
chr7	StringTie	exon	87163495	87163617	1000	+	.	gene_id "MSTRG.177376"; transcript_id "MSTRG.177376.54"; exon_number "4";
chr7	StringTie	exon	87164934	87165050	1000	+	.	gene_id "MSTRG.177376"; transcript_id "MSTRG.177376.54"; exon_number "5";
chr7	StringTie	exon	87166483	87166605	1000	+	.	gene_id "MSTRG.177376"; transcript_id "MSTRG.177376.54"; exon_number "6";
chr7	StringTie	exon	87170995	87171089	1000	+	.	gene_id "MSTRG.177376"; transcript_id "MSTRG.177376.54"; exon_number "7";
chr7	StringTie	exon	87173535	87173649	1000	+	.	gene_id "MSTRG.177376"; transcript_id "MSTRG.177376.54"; exon_number "8";
chr7	StringTie	exon	87174593	87174669	1000	+	.	gene_id "MSTRG.177376"; transcript_id "MSTRG.177376.54"; exon_number "9";
chr7	StringTie	exon	87179545	87179702	1000	+	.	gene_id "MSTRG.177376"; transcript_id "MSTRG.177376.54"; exon_number "10";
chr7	StringTie	exon	87181309	87181341	1000	+	.	gene_id "MSTRG.177376"; transcript_id "MSTRG.177376.54"; exon_number "11";
chr7	StringTie	exon	87182017	87182337	1000	+	.	gene_id "MSTRG.177376"; transcript_id "MSTRG.177376.54"; exon_number "12";
chr7	StringTie	exon	87184397	87184625	1000	+	.	gene_id "MSTRG.177376"; transcript_id "MSTRG.177376.54"; exon_number "13";
chr7	StringTie	exon	87185829	87185980	1000	+	.	gene_id "MSTRG.177376"; transcript_id "MSTRG.177376.54"; exon_number "14";
chr7	StringTie	exon	87188092	87188301	1000	+	.	gene_id "MSTRG.177376"; transcript_id "MSTRG.177376.54"; exon_number "15";
chr7	StringTie	exon	87190945	87194828	1000	+	.	gene_id "MSTRG.177376"; transcript_id "MSTRG.177376.54"; exon_number "16";
chr7	StringTie	exon	87195031	87197703	1000	+	.	gene_id "MSTRG.177376"; transcript_id "MSTRG.177376.54"; exon_number "17";
chr7	StringTie	transcript	87152325	87196342	1000	+	.	gene_id "MSTRG.177376"; transcript_id "MSTRG.177376.55";
chr7	StringTie	exon	87152325	87163617	1000	+	.	gene_id "MSTRG.177376"; transcript_id "MSTRG.177376.55"; exon_number "1";
chr7	StringTie	exon	87164934	87165050	1000	+	.	gene_id "MSTRG.177376"; transcript_id "MSTRG.177376.55"; exon_number "2";
chr7	StringTie	exon	87166483	87166605	1000	+	.	gene_id "MSTRG.177376"; transcript_id "MSTRG.177376.55"; exon_number "3";
chr7	StringTie	exon	87167957	87168043	1000	+	.	gene_id "MSTRG.177376"; transcript_id "MSTRG.177376.55"; exon_number "4";
chr7	StringTie	exon	87170995	87171089	1000	+	.	gene_id "MSTRG.177376"; transcript_id "MSTRG.177376.55"; exon_number "5";
chr7	StringTie	exon	87173535	87173649	1000	+	.	gene_id "MSTRG.177376"; transcript_id "MSTRG.177376.55"; exon_number "6";
chr7	StringTie	exon	87174593	87174669	1000	+	.	gene_id "MSTRG.177376"; transcript_id "MSTRG.177376.55"; exon_number "7";
chr7	StringTie	exon	87179545	87179702	1000	+	.	gene_id "MSTRG.177376"; transcript_id "MSTRG.177376.55"; exon_number "8";
chr7	StringTie	exon	87181309	87181341	1000	+	.	gene_id "MSTRG.177376"; transcript_id "MSTRG.177376.55"; exon_number "9";
chr7	StringTie	exon	87182056	87182337	1000	+	.	gene_id "MSTRG.177376"; transcript_id "MSTRG.177376.55"; exon_number "10";
chr7	StringTie	exon	87184397	87184625	1000	+	.	gene_id "MSTRG.177376"; transcript_id "MSTRG.177376.55"; exon_number "11";
chr7	StringTie	exon	87185829	87185980	1000	+	.	gene_id "MSTRG.177376"; transcript_id "MSTRG.177376.55"; exon_number "12";
chr7	StringTie	exon	87188039	87188301	1000	+	.	gene_id "MSTRG.177376"; transcript_id "MSTRG.177376.55"; exon_number "13";
chr7	StringTie	exon	87190945	87191027	1000	+	.	gene_id "MSTRG.177376"; transcript_id "MSTRG.177376.55"; exon_number "14";
chr7	StringTie	exon	87193198	87193353	1000	+	.	gene_id "MSTRG.177376"; transcript_id "MSTRG.177376.55"; exon_number "15";
chr7	StringTie	exon	87193725	87194102	1000	+	.	gene_id "MSTRG.177376"; transcript_id "MSTRG.177376.55"; exon_number "16";
chr7	StringTie	exon	87194684	87194828	1000	+	.	gene_id "MSTRG.177376"; transcript_id "MSTRG.177376.55"; exon_number "17";
chr7	StringTie	exon	87195031	87196342	1000	+	.	gene_id "MSTRG.177376"; transcript_id "MSTRG.177376.55"; exon_number "18";
chr7	StringTie	transcript	87152325	87196372	1000	+	.	gene_id "MSTRG.177376"; transcript_id "MSTRG.177376.56";
chr7	StringTie	exon	87152325	87154528	1000	+	.	gene_id "MSTRG.177376"; transcript_id "MSTRG.177376.56"; exon_number "1";
chr7	StringTie	exon	87163495	87163617	1000	+	.	gene_id "MSTRG.177376"; transcript_id "MSTRG.177376.56"; exon_number "2";
chr7	StringTie	exon	87164934	87165050	1000	+	.	gene_id "MSTRG.177376"; transcript_id "MSTRG.177376.56"; exon_number "3";
chr7	StringTie	exon	87166483	87166605	1000	+	.	gene_id "MSTRG.177376"; transcript_id "MSTRG.177376.56"; exon_number "4";
chr7	StringTie	exon	87170995	87171089	1000	+	.	gene_id "MSTRG.177376"; transcript_id "MSTRG.177376.56"; exon_number "5";
chr7	StringTie	exon	87173535	87173649	1000	+	.	gene_id "MSTRG.177376"; transcript_id "MSTRG.177376.56"; exon_number "6";
chr7	StringTie	exon	87174593	87174669	1000	+	.	gene_id "MSTRG.177376"; transcript_id "MSTRG.177376.56"; exon_number "7";
chr7	StringTie	exon	87179545	87179702	1000	+	.	gene_id "MSTRG.177376"; transcript_id "MSTRG.177376.56"; exon_number "8";
chr7	StringTie	exon	87181309	87181341	1000	+	.	gene_id "MSTRG.177376"; transcript_id "MSTRG.177376.56"; exon_number "9";
chr7	StringTie	exon	87182056	87182337	1000	+	.	gene_id "MSTRG.177376"; transcript_id "MSTRG.177376.56"; exon_number "10";
chr7	StringTie	exon	87184397	87184625	1000	+	.	gene_id "MSTRG.177376"; transcript_id "MSTRG.177376.56"; exon_number "11";
chr7	StringTie	exon	87185829	87185980	1000	+	.	gene_id "MSTRG.177376"; transcript_id "MSTRG.177376.56"; exon_number "12";
chr7	StringTie	exon	87188039	87188301	1000	+	.	gene_id "MSTRG.177376"; transcript_id "MSTRG.177376.56"; exon_number "13";
chr7	StringTie	exon	87190945	87191027	1000	+	.	gene_id "MSTRG.177376"; transcript_id "MSTRG.177376.56"; exon_number "14";
chr7	StringTie	exon	87193198	87193353	1000	+	.	gene_id "MSTRG.177376"; transcript_id "MSTRG.177376.56"; exon_number "15";
chr7	StringTie	exon	87193725	87194102	1000	+	.	gene_id "MSTRG.177376"; transcript_id "MSTRG.177376.56"; exon_number "16";
chr7	StringTie	exon	87194684	87194828	1000	+	.	gene_id "MSTRG.177376"; transcript_id "MSTRG.177376.56"; exon_number "17";
chr7	StringTie	exon	87195031	87196372	1000	+	.	gene_id "MSTRG.177376"; transcript_id "MSTRG.177376.56"; exon_number "18";
chr7	StringTie	transcript	87152325	87197680	1000	+	.	gene_id "MSTRG.177376"; transcript_id "MSTRG.177376.57";
chr7	StringTie	exon	87152325	87154528	1000	+	.	gene_id "MSTRG.177376"; transcript_id "MSTRG.177376.57"; exon_number "1";
chr7	StringTie	exon	87163239	87163332	1000	+	.	gene_id "MSTRG.177376"; transcript_id "MSTRG.177376.57"; exon_number "2";
chr7	StringTie	exon	87163495	87163617	1000	+	.	gene_id "MSTRG.177376"; transcript_id "MSTRG.177376.57"; exon_number "3";
chr7	StringTie	exon	87164934	87165050	1000	+	.	gene_id "MSTRG.177376"; transcript_id "MSTRG.177376.57"; exon_number "4";
chr7	StringTie	exon	87166483	87166605	1000	+	.	gene_id "MSTRG.177376"; transcript_id "MSTRG.177376.57"; exon_number "5";
chr7	StringTie	exon	87170995	87171089	1000	+	.	gene_id "MSTRG.177376"; transcript_id "MSTRG.177376.57"; exon_number "6";
chr7	StringTie	exon	87173535	87173649	1000	+	.	gene_id "MSTRG.177376"; transcript_id "MSTRG.177376.57"; exon_number "7";
chr7	StringTie	exon	87174593	87174669	1000	+	.	gene_id "MSTRG.177376"; transcript_id "MSTRG.177376.57"; exon_number "8";
chr7	StringTie	exon	87179545	87179702	1000	+	.	gene_id "MSTRG.177376"; transcript_id "MSTRG.177376.57"; exon_number "9";
chr7	StringTie	exon	87181309	87181341	1000	+	.	gene_id "MSTRG.177376"; transcript_id "MSTRG.177376.57"; exon_number "10";
chr7	StringTie	exon	87182056	87182337	1000	+	.	gene_id "MSTRG.177376"; transcript_id "MSTRG.177376.57"; exon_number "11";
chr7	StringTie	exon	87184397	87184625	1000	+	.	gene_id "MSTRG.177376"; transcript_id "MSTRG.177376.57"; exon_number "12";
chr7	StringTie	exon	87185829	87185980	1000	+	.	gene_id "MSTRG.177376"; transcript_id "MSTRG.177376.57"; exon_number "13";
chr7	StringTie	exon	87188092	87188301	1000	+	.	gene_id "MSTRG.177376"; transcript_id "MSTRG.177376.57"; exon_number "14";
chr7	StringTie	exon	87190945	87191027	1000	+	.	gene_id "MSTRG.177376"; transcript_id "MSTRG.177376.57"; exon_number "15";
chr7	StringTie	exon	87193198	87193353	1000	+	.	gene_id "MSTRG.177376"; transcript_id "MSTRG.177376.57"; exon_number "16";
chr7	StringTie	exon	87193729	87194102	1000	+	.	gene_id "MSTRG.177376"; transcript_id "MSTRG.177376.57"; exon_number "17";
chr7	StringTie	exon	87194684	87194828	1000	+	.	gene_id "MSTRG.177376"; transcript_id "MSTRG.177376.57"; exon_number "18";
chr7	StringTie	exon	87195031	87197680	1000	+	.	gene_id "MSTRG.177376"; transcript_id "MSTRG.177376.57"; exon_number "19";
chr7	StringTie	transcript	87152328	87198221	1000	+	.	gene_id "MSTRG.177376"; transcript_id "MSTRG.177376.58";
chr7	StringTie	exon	87152328	87152555	1000	+	.	gene_id "MSTRG.177376"; transcript_id "MSTRG.177376.58"; exon_number "1";
chr7	StringTie	exon	87163495	87163617	1000	+	.	gene_id "MSTRG.177376"; transcript_id "MSTRG.177376.58"; exon_number "2";
chr7	StringTie	exon	87164934	87165050	1000	+	.	gene_id "MSTRG.177376"; transcript_id "MSTRG.177376.58"; exon_number "3";
chr7	StringTie	exon	87166483	87166605	1000	+	.	gene_id "MSTRG.177376"; transcript_id "MSTRG.177376.58"; exon_number "4";
chr7	StringTie	exon	87170995	87171089	1000	+	.	gene_id "MSTRG.177376"; transcript_id "MSTRG.177376.58"; exon_number "5";
chr7	StringTie	exon	87173535	87173649	1000	+	.	gene_id "MSTRG.177376"; transcript_id "MSTRG.177376.58"; exon_number "6";
chr7	StringTie	exon	87174593	87174669	1000	+	.	gene_id "MSTRG.177376"; transcript_id "MSTRG.177376.58"; exon_number "7";
chr7	StringTie	exon	87179545	87179702	1000	+	.	gene_id "MSTRG.177376"; transcript_id "MSTRG.177376.58"; exon_number "8";
chr7	StringTie	exon	87181309	87181341	1000	+	.	gene_id "MSTRG.177376"; transcript_id "MSTRG.177376.58"; exon_number "9";
chr7	StringTie	exon	87182056	87182337	1000	+	.	gene_id "MSTRG.177376"; transcript_id "MSTRG.177376.58"; exon_number "10";
chr7	StringTie	exon	87184397	87184625	1000	+	.	gene_id "MSTRG.177376"; transcript_id "MSTRG.177376.58"; exon_number "11";
chr7	StringTie	exon	87185829	87185980	1000	+	.	gene_id "MSTRG.177376"; transcript_id "MSTRG.177376.58"; exon_number "12";
chr7	StringTie	exon	87188092	87188301	1000	+	.	gene_id "MSTRG.177376"; transcript_id "MSTRG.177376.58"; exon_number "13";
chr7	StringTie	exon	87190945	87191027	1000	+	.	gene_id "MSTRG.177376"; transcript_id "MSTRG.177376.58"; exon_number "14";
chr7	StringTie	exon	87193198	87193353	1000	+	.	gene_id "MSTRG.177376"; transcript_id "MSTRG.177376.58"; exon_number "15";
chr7	StringTie	exon	87193725	87194102	1000	+	.	gene_id "MSTRG.177376"; transcript_id "MSTRG.177376.58"; exon_number "16";
chr7	StringTie	exon	87194684	87194828	1000	+	.	gene_id "MSTRG.177376"; transcript_id "MSTRG.177376.58"; exon_number "17";
chr7	StringTie	exon	87195031	87196752	1000	+	.	gene_id "MSTRG.177376"; transcript_id "MSTRG.177376.58"; exon_number "18";
chr7	StringTie	exon	87198009	87198221	1000	+	.	gene_id "MSTRG.177376"; transcript_id "MSTRG.177376.58"; exon_number "19";
chr7	StringTie	transcript	87152332	87196361	1000	+	.	gene_id "MSTRG.177376"; transcript_id "MSTRG.177376.59";
chr7	StringTie	exon	87152332	87152795	1000	+	.	gene_id "MSTRG.177376"; transcript_id "MSTRG.177376.59"; exon_number "1";
chr7	StringTie	exon	87154228	87154278	1000	+	.	gene_id "MSTRG.177376"; transcript_id "MSTRG.177376.59"; exon_number "2";
chr7	StringTie	exon	87154390	87154528	1000	+	.	gene_id "MSTRG.177376"; transcript_id "MSTRG.177376.59"; exon_number "3";
chr7	StringTie	exon	87163239	87163332	1000	+	.	gene_id "MSTRG.177376"; transcript_id "MSTRG.177376.59"; exon_number "4";
chr7	StringTie	exon	87163495	87163617	1000	+	.	gene_id "MSTRG.177376"; transcript_id "MSTRG.177376.59"; exon_number "5";
chr7	StringTie	exon	87164934	87165050	1000	+	.	gene_id "MSTRG.177376"; transcript_id "MSTRG.177376.59"; exon_number "6";
chr7	StringTie	exon	87166483	87166605	1000	+	.	gene_id "MSTRG.177376"; transcript_id "MSTRG.177376.59"; exon_number "7";
chr7	StringTie	exon	87170995	87171089	1000	+	.	gene_id "MSTRG.177376"; transcript_id "MSTRG.177376.59"; exon_number "8";
chr7	StringTie	exon	87173535	87173649	1000	+	.	gene_id "MSTRG.177376"; transcript_id "MSTRG.177376.59"; exon_number "9";
chr7	StringTie	exon	87174593	87174669	1000	+	.	gene_id "MSTRG.177376"; transcript_id "MSTRG.177376.59"; exon_number "10";
chr7	StringTie	exon	87179545	87179702	1000	+	.	gene_id "MSTRG.177376"; transcript_id "MSTRG.177376.59"; exon_number "11";
chr7	StringTie	exon	87181309	87181341	1000	+	.	gene_id "MSTRG.177376"; transcript_id "MSTRG.177376.59"; exon_number "12";
chr7	StringTie	exon	87182056	87182337	1000	+	.	gene_id "MSTRG.177376"; transcript_id "MSTRG.177376.59"; exon_number "13";
chr7	StringTie	exon	87184397	87184625	1000	+	.	gene_id "MSTRG.177376"; transcript_id "MSTRG.177376.59"; exon_number "14";
chr7	StringTie	exon	87185829	87185980	1000	+	.	gene_id "MSTRG.177376"; transcript_id "MSTRG.177376.59"; exon_number "15";
chr7	StringTie	exon	87188092	87188301	1000	+	.	gene_id "MSTRG.177376"; transcript_id "MSTRG.177376.59"; exon_number "16";
chr7	StringTie	exon	87190945	87191027	1000	+	.	gene_id "MSTRG.177376"; transcript_id "MSTRG.177376.59"; exon_number "17";
chr7	StringTie	exon	87193198	87193353	1000	+	.	gene_id "MSTRG.177376"; transcript_id "MSTRG.177376.59"; exon_number "18";
chr7	StringTie	exon	87193729	87194102	1000	+	.	gene_id "MSTRG.177376"; transcript_id "MSTRG.177376.59"; exon_number "19";
chr7	StringTie	exon	87194684	87194828	1000	+	.	gene_id "MSTRG.177376"; transcript_id "MSTRG.177376.59"; exon_number "20";
chr7	StringTie	exon	87195031	87196361	1000	+	.	gene_id "MSTRG.177376"; transcript_id "MSTRG.177376.59"; exon_number "21";
chr7	StringTie	transcript	87152295	87197701	1000	+	.	gene_id "MSTRG.177376"; transcript_id "MSTRG.177376.6";
chr7	StringTie	exon	87152295	87152944	1000	+	.	gene_id "MSTRG.177376"; transcript_id "MSTRG.177376.6"; exon_number "1";
chr7	StringTie	exon	87154228	87154278	1000	+	.	gene_id "MSTRG.177376"; transcript_id "MSTRG.177376.6"; exon_number "2";
chr7	StringTie	exon	87154390	87154528	1000	+	.	gene_id "MSTRG.177376"; transcript_id "MSTRG.177376.6"; exon_number "3";
chr7	StringTie	exon	87163495	87163617	1000	+	.	gene_id "MSTRG.177376"; transcript_id "MSTRG.177376.6"; exon_number "4";
chr7	StringTie	exon	87164934	87165050	1000	+	.	gene_id "MSTRG.177376"; transcript_id "MSTRG.177376.6"; exon_number "5";
chr7	StringTie	exon	87166483	87166605	1000	+	.	gene_id "MSTRG.177376"; transcript_id "MSTRG.177376.6"; exon_number "6";
chr7	StringTie	exon	87170995	87171089	1000	+	.	gene_id "MSTRG.177376"; transcript_id "MSTRG.177376.6"; exon_number "7";
chr7	StringTie	exon	87173535	87173649	1000	+	.	gene_id "MSTRG.177376"; transcript_id "MSTRG.177376.6"; exon_number "8";
chr7	StringTie	exon	87174593	87174669	1000	+	.	gene_id "MSTRG.177376"; transcript_id "MSTRG.177376.6"; exon_number "9";
chr7	StringTie	exon	87179545	87179702	1000	+	.	gene_id "MSTRG.177376"; transcript_id "MSTRG.177376.6"; exon_number "10";
chr7	StringTie	exon	87181309	87181341	1000	+	.	gene_id "MSTRG.177376"; transcript_id "MSTRG.177376.6"; exon_number "11";
chr7	StringTie	exon	87182228	87182337	1000	+	.	gene_id "MSTRG.177376"; transcript_id "MSTRG.177376.6"; exon_number "12";
chr7	StringTie	exon	87184397	87184625	1000	+	.	gene_id "MSTRG.177376"; transcript_id "MSTRG.177376.6"; exon_number "13";
chr7	StringTie	exon	87185829	87185980	1000	+	.	gene_id "MSTRG.177376"; transcript_id "MSTRG.177376.6"; exon_number "14";
chr7	StringTie	exon	87188092	87188301	1000	+	.	gene_id "MSTRG.177376"; transcript_id "MSTRG.177376.6"; exon_number "15";
chr7	StringTie	exon	87190945	87191027	1000	+	.	gene_id "MSTRG.177376"; transcript_id "MSTRG.177376.6"; exon_number "16";
chr7	StringTie	exon	87193198	87193353	1000	+	.	gene_id "MSTRG.177376"; transcript_id "MSTRG.177376.6"; exon_number "17";
chr7	StringTie	exon	87193725	87194102	1000	+	.	gene_id "MSTRG.177376"; transcript_id "MSTRG.177376.6"; exon_number "18";
chr7	StringTie	exon	87194684	87194828	1000	+	.	gene_id "MSTRG.177376"; transcript_id "MSTRG.177376.6"; exon_number "19";
chr7	StringTie	exon	87195031	87197701	1000	+	.	gene_id "MSTRG.177376"; transcript_id "MSTRG.177376.6"; exon_number "20";
chr7	StringTie	transcript	87152334	87197695	1000	+	.	gene_id "MSTRG.177376"; transcript_id "MSTRG.177376.60";
chr7	StringTie	exon	87152334	87152555	1000	+	.	gene_id "MSTRG.177376"; transcript_id "MSTRG.177376.60"; exon_number "1";
chr7	StringTie	exon	87163495	87163617	1000	+	.	gene_id "MSTRG.177376"; transcript_id "MSTRG.177376.60"; exon_number "2";
chr7	StringTie	exon	87164934	87165050	1000	+	.	gene_id "MSTRG.177376"; transcript_id "MSTRG.177376.60"; exon_number "3";
chr7	StringTie	exon	87166483	87166605	1000	+	.	gene_id "MSTRG.177376"; transcript_id "MSTRG.177376.60"; exon_number "4";
chr7	StringTie	exon	87170995	87171089	1000	+	.	gene_id "MSTRG.177376"; transcript_id "MSTRG.177376.60"; exon_number "5";
chr7	StringTie	exon	87173535	87173649	1000	+	.	gene_id "MSTRG.177376"; transcript_id "MSTRG.177376.60"; exon_number "6";
chr7	StringTie	exon	87174593	87174669	1000	+	.	gene_id "MSTRG.177376"; transcript_id "MSTRG.177376.60"; exon_number "7";
chr7	StringTie	exon	87179545	87179702	1000	+	.	gene_id "MSTRG.177376"; transcript_id "MSTRG.177376.60"; exon_number "8";
chr7	StringTie	exon	87181309	87181341	1000	+	.	gene_id "MSTRG.177376"; transcript_id "MSTRG.177376.60"; exon_number "9";
chr7	StringTie	exon	87182228	87182337	1000	+	.	gene_id "MSTRG.177376"; transcript_id "MSTRG.177376.60"; exon_number "10";
chr7	StringTie	exon	87184397	87184625	1000	+	.	gene_id "MSTRG.177376"; transcript_id "MSTRG.177376.60"; exon_number "11";
chr7	StringTie	exon	87185829	87185980	1000	+	.	gene_id "MSTRG.177376"; transcript_id "MSTRG.177376.60"; exon_number "12";
chr7	StringTie	exon	87188092	87188301	1000	+	.	gene_id "MSTRG.177376"; transcript_id "MSTRG.177376.60"; exon_number "13";
chr7	StringTie	exon	87190945	87191027	1000	+	.	gene_id "MSTRG.177376"; transcript_id "MSTRG.177376.60"; exon_number "14";
chr7	StringTie	exon	87193198	87193353	1000	+	.	gene_id "MSTRG.177376"; transcript_id "MSTRG.177376.60"; exon_number "15";
chr7	StringTie	exon	87193725	87194102	1000	+	.	gene_id "MSTRG.177376"; transcript_id "MSTRG.177376.60"; exon_number "16";
chr7	StringTie	exon	87194684	87194828	1000	+	.	gene_id "MSTRG.177376"; transcript_id "MSTRG.177376.60"; exon_number "17";
chr7	StringTie	exon	87195031	87196498	1000	+	.	gene_id "MSTRG.177376"; transcript_id "MSTRG.177376.60"; exon_number "18";
chr7	StringTie	exon	87196648	87197695	1000	+	.	gene_id "MSTRG.177376"; transcript_id "MSTRG.177376.60"; exon_number "19";
chr7	StringTie	transcript	87152334	87197630	1000	+	.	gene_id "MSTRG.177376"; transcript_id "MSTRG.177376.61";
chr7	StringTie	exon	87152334	87152555	1000	+	.	gene_id "MSTRG.177376"; transcript_id "MSTRG.177376.61"; exon_number "1";
chr7	StringTie	exon	87154228	87154278	1000	+	.	gene_id "MSTRG.177376"; transcript_id "MSTRG.177376.61"; exon_number "2";
chr7	StringTie	exon	87154390	87154528	1000	+	.	gene_id "MSTRG.177376"; transcript_id "MSTRG.177376.61"; exon_number "3";
chr7	StringTie	exon	87163239	87163332	1000	+	.	gene_id "MSTRG.177376"; transcript_id "MSTRG.177376.61"; exon_number "4";
chr7	StringTie	exon	87163495	87163617	1000	+	.	gene_id "MSTRG.177376"; transcript_id "MSTRG.177376.61"; exon_number "5";
chr7	StringTie	exon	87164934	87165050	1000	+	.	gene_id "MSTRG.177376"; transcript_id "MSTRG.177376.61"; exon_number "6";
chr7	StringTie	exon	87166483	87166605	1000	+	.	gene_id "MSTRG.177376"; transcript_id "MSTRG.177376.61"; exon_number "7";
chr7	StringTie	exon	87167957	87168043	1000	+	.	gene_id "MSTRG.177376"; transcript_id "MSTRG.177376.61"; exon_number "8";
chr7	StringTie	exon	87170995	87171089	1000	+	.	gene_id "MSTRG.177376"; transcript_id "MSTRG.177376.61"; exon_number "9";
chr7	StringTie	exon	87173535	87173649	1000	+	.	gene_id "MSTRG.177376"; transcript_id "MSTRG.177376.61"; exon_number "10";
chr7	StringTie	exon	87174593	87174669	1000	+	.	gene_id "MSTRG.177376"; transcript_id "MSTRG.177376.61"; exon_number "11";
chr7	StringTie	exon	87179545	87179702	1000	+	.	gene_id "MSTRG.177376"; transcript_id "MSTRG.177376.61"; exon_number "12";
chr7	StringTie	exon	87181309	87181341	1000	+	.	gene_id "MSTRG.177376"; transcript_id "MSTRG.177376.61"; exon_number "13";
chr7	StringTie	exon	87182228	87182337	1000	+	.	gene_id "MSTRG.177376"; transcript_id "MSTRG.177376.61"; exon_number "14";
chr7	StringTie	exon	87184397	87184625	1000	+	.	gene_id "MSTRG.177376"; transcript_id "MSTRG.177376.61"; exon_number "15";
chr7	StringTie	exon	87185829	87185980	1000	+	.	gene_id "MSTRG.177376"; transcript_id "MSTRG.177376.61"; exon_number "16";
chr7	StringTie	exon	87188092	87188301	1000	+	.	gene_id "MSTRG.177376"; transcript_id "MSTRG.177376.61"; exon_number "17";
chr7	StringTie	exon	87190945	87191027	1000	+	.	gene_id "MSTRG.177376"; transcript_id "MSTRG.177376.61"; exon_number "18";
chr7	StringTie	exon	87193198	87193353	1000	+	.	gene_id "MSTRG.177376"; transcript_id "MSTRG.177376.61"; exon_number "19";
chr7	StringTie	exon	87193725	87194102	1000	+	.	gene_id "MSTRG.177376"; transcript_id "MSTRG.177376.61"; exon_number "20";
chr7	StringTie	exon	87194684	87194828	1000	+	.	gene_id "MSTRG.177376"; transcript_id "MSTRG.177376.61"; exon_number "21";
chr7	StringTie	exon	87195031	87197630	1000	+	.	gene_id "MSTRG.177376"; transcript_id "MSTRG.177376.61"; exon_number "22";
chr7	StringTie	transcript	87152334	87196385	1000	+	.	gene_id "MSTRG.177376"; transcript_id "MSTRG.177376.62";
chr7	StringTie	exon	87152334	87152944	1000	+	.	gene_id "MSTRG.177376"; transcript_id "MSTRG.177376.62"; exon_number "1";
chr7	StringTie	exon	87154228	87154278	1000	+	.	gene_id "MSTRG.177376"; transcript_id "MSTRG.177376.62"; exon_number "2";
chr7	StringTie	exon	87154390	87154528	1000	+	.	gene_id "MSTRG.177376"; transcript_id "MSTRG.177376.62"; exon_number "3";
chr7	StringTie	exon	87163239	87163332	1000	+	.	gene_id "MSTRG.177376"; transcript_id "MSTRG.177376.62"; exon_number "4";
chr7	StringTie	exon	87163495	87163617	1000	+	.	gene_id "MSTRG.177376"; transcript_id "MSTRG.177376.62"; exon_number "5";
chr7	StringTie	exon	87164934	87165050	1000	+	.	gene_id "MSTRG.177376"; transcript_id "MSTRG.177376.62"; exon_number "6";
chr7	StringTie	exon	87166483	87166605	1000	+	.	gene_id "MSTRG.177376"; transcript_id "MSTRG.177376.62"; exon_number "7";
chr7	StringTie	exon	87170995	87171089	1000	+	.	gene_id "MSTRG.177376"; transcript_id "MSTRG.177376.62"; exon_number "8";
chr7	StringTie	exon	87173535	87173649	1000	+	.	gene_id "MSTRG.177376"; transcript_id "MSTRG.177376.62"; exon_number "9";
chr7	StringTie	exon	87174593	87174669	1000	+	.	gene_id "MSTRG.177376"; transcript_id "MSTRG.177376.62"; exon_number "10";
chr7	StringTie	exon	87179545	87179702	1000	+	.	gene_id "MSTRG.177376"; transcript_id "MSTRG.177376.62"; exon_number "11";
chr7	StringTie	exon	87181309	87181341	1000	+	.	gene_id "MSTRG.177376"; transcript_id "MSTRG.177376.62"; exon_number "12";
chr7	StringTie	exon	87182228	87182337	1000	+	.	gene_id "MSTRG.177376"; transcript_id "MSTRG.177376.62"; exon_number "13";
chr7	StringTie	exon	87184397	87184625	1000	+	.	gene_id "MSTRG.177376"; transcript_id "MSTRG.177376.62"; exon_number "14";
chr7	StringTie	exon	87185829	87185980	1000	+	.	gene_id "MSTRG.177376"; transcript_id "MSTRG.177376.62"; exon_number "15";
chr7	StringTie	exon	87188039	87188301	1000	+	.	gene_id "MSTRG.177376"; transcript_id "MSTRG.177376.62"; exon_number "16";
chr7	StringTie	exon	87190945	87191027	1000	+	.	gene_id "MSTRG.177376"; transcript_id "MSTRG.177376.62"; exon_number "17";
chr7	StringTie	exon	87193198	87193353	1000	+	.	gene_id "MSTRG.177376"; transcript_id "MSTRG.177376.62"; exon_number "18";
chr7	StringTie	exon	87193725	87194102	1000	+	.	gene_id "MSTRG.177376"; transcript_id "MSTRG.177376.62"; exon_number "19";
chr7	StringTie	exon	87194684	87194828	1000	+	.	gene_id "MSTRG.177376"; transcript_id "MSTRG.177376.62"; exon_number "20";
chr7	StringTie	exon	87195031	87196385	1000	+	.	gene_id "MSTRG.177376"; transcript_id "MSTRG.177376.62"; exon_number "21";
chr7	StringTie	transcript	87152337	87196342	1000	+	.	gene_id "MSTRG.177376"; transcript_id "MSTRG.177376.63";
chr7	StringTie	exon	87152337	87152944	1000	+	.	gene_id "MSTRG.177376"; transcript_id "MSTRG.177376.63"; exon_number "1";
chr7	StringTie	exon	87154390	87154528	1000	+	.	gene_id "MSTRG.177376"; transcript_id "MSTRG.177376.63"; exon_number "2";
chr7	StringTie	exon	87163495	87163617	1000	+	.	gene_id "MSTRG.177376"; transcript_id "MSTRG.177376.63"; exon_number "3";
chr7	StringTie	exon	87164934	87165050	1000	+	.	gene_id "MSTRG.177376"; transcript_id "MSTRG.177376.63"; exon_number "4";
chr7	StringTie	exon	87166483	87166605	1000	+	.	gene_id "MSTRG.177376"; transcript_id "MSTRG.177376.63"; exon_number "5";
chr7	StringTie	exon	87170995	87171089	1000	+	.	gene_id "MSTRG.177376"; transcript_id "MSTRG.177376.63"; exon_number "6";
chr7	StringTie	exon	87173535	87173649	1000	+	.	gene_id "MSTRG.177376"; transcript_id "MSTRG.177376.63"; exon_number "7";
chr7	StringTie	exon	87174593	87174669	1000	+	.	gene_id "MSTRG.177376"; transcript_id "MSTRG.177376.63"; exon_number "8";
chr7	StringTie	exon	87179545	87179702	1000	+	.	gene_id "MSTRG.177376"; transcript_id "MSTRG.177376.63"; exon_number "9";
chr7	StringTie	exon	87181309	87181341	1000	+	.	gene_id "MSTRG.177376"; transcript_id "MSTRG.177376.63"; exon_number "10";
chr7	StringTie	exon	87182056	87182337	1000	+	.	gene_id "MSTRG.177376"; transcript_id "MSTRG.177376.63"; exon_number "11";
chr7	StringTie	exon	87184397	87184625	1000	+	.	gene_id "MSTRG.177376"; transcript_id "MSTRG.177376.63"; exon_number "12";
chr7	StringTie	exon	87185829	87188301	1000	+	.	gene_id "MSTRG.177376"; transcript_id "MSTRG.177376.63"; exon_number "13";
chr7	StringTie	exon	87190945	87191027	1000	+	.	gene_id "MSTRG.177376"; transcript_id "MSTRG.177376.63"; exon_number "14";
chr7	StringTie	exon	87193198	87194102	1000	+	.	gene_id "MSTRG.177376"; transcript_id "MSTRG.177376.63"; exon_number "15";
chr7	StringTie	exon	87195031	87196342	1000	+	.	gene_id "MSTRG.177376"; transcript_id "MSTRG.177376.63"; exon_number "16";
chr7	StringTie	transcript	87152337	87196342	1000	+	.	gene_id "MSTRG.177376"; transcript_id "MSTRG.177376.64";
chr7	StringTie	exon	87152337	87152555	1000	+	.	gene_id "MSTRG.177376"; transcript_id "MSTRG.177376.64"; exon_number "1";
chr7	StringTie	exon	87154390	87154528	1000	+	.	gene_id "MSTRG.177376"; transcript_id "MSTRG.177376.64"; exon_number "2";
chr7	StringTie	exon	87163495	87163617	1000	+	.	gene_id "MSTRG.177376"; transcript_id "MSTRG.177376.64"; exon_number "3";
chr7	StringTie	exon	87164934	87165050	1000	+	.	gene_id "MSTRG.177376"; transcript_id "MSTRG.177376.64"; exon_number "4";
chr7	StringTie	exon	87166483	87166605	1000	+	.	gene_id "MSTRG.177376"; transcript_id "MSTRG.177376.64"; exon_number "5";
chr7	StringTie	exon	87170995	87171089	1000	+	.	gene_id "MSTRG.177376"; transcript_id "MSTRG.177376.64"; exon_number "6";
chr7	StringTie	exon	87173544	87173649	1000	+	.	gene_id "MSTRG.177376"; transcript_id "MSTRG.177376.64"; exon_number "7";
chr7	StringTie	exon	87174593	87174669	1000	+	.	gene_id "MSTRG.177376"; transcript_id "MSTRG.177376.64"; exon_number "8";
chr7	StringTie	exon	87179545	87179702	1000	+	.	gene_id "MSTRG.177376"; transcript_id "MSTRG.177376.64"; exon_number "9";
chr7	StringTie	exon	87181309	87181341	1000	+	.	gene_id "MSTRG.177376"; transcript_id "MSTRG.177376.64"; exon_number "10";
chr7	StringTie	exon	87182056	87182337	1000	+	.	gene_id "MSTRG.177376"; transcript_id "MSTRG.177376.64"; exon_number "11";
chr7	StringTie	exon	87184397	87184625	1000	+	.	gene_id "MSTRG.177376"; transcript_id "MSTRG.177376.64"; exon_number "12";
chr7	StringTie	exon	87185829	87185980	1000	+	.	gene_id "MSTRG.177376"; transcript_id "MSTRG.177376.64"; exon_number "13";
chr7	StringTie	exon	87188092	87188301	1000	+	.	gene_id "MSTRG.177376"; transcript_id "MSTRG.177376.64"; exon_number "14";
chr7	StringTie	exon	87190945	87191027	1000	+	.	gene_id "MSTRG.177376"; transcript_id "MSTRG.177376.64"; exon_number "15";
chr7	StringTie	exon	87193198	87193353	1000	+	.	gene_id "MSTRG.177376"; transcript_id "MSTRG.177376.64"; exon_number "16";
chr7	StringTie	exon	87193725	87194828	1000	+	.	gene_id "MSTRG.177376"; transcript_id "MSTRG.177376.64"; exon_number "17";
chr7	StringTie	exon	87195031	87196342	1000	+	.	gene_id "MSTRG.177376"; transcript_id "MSTRG.177376.64"; exon_number "18";
chr7	StringTie	transcript	87152337	87196342	1000	+	.	gene_id "MSTRG.177376"; transcript_id "MSTRG.177376.65";
chr7	StringTie	exon	87152337	87152795	1000	+	.	gene_id "MSTRG.177376"; transcript_id "MSTRG.177376.65"; exon_number "1";
chr7	StringTie	exon	87154228	87154278	1000	+	.	gene_id "MSTRG.177376"; transcript_id "MSTRG.177376.65"; exon_number "2";
chr7	StringTie	exon	87154390	87154528	1000	+	.	gene_id "MSTRG.177376"; transcript_id "MSTRG.177376.65"; exon_number "3";
chr7	StringTie	exon	87163239	87163332	1000	+	.	gene_id "MSTRG.177376"; transcript_id "MSTRG.177376.65"; exon_number "4";
chr7	StringTie	exon	87163495	87163617	1000	+	.	gene_id "MSTRG.177376"; transcript_id "MSTRG.177376.65"; exon_number "5";
chr7	StringTie	exon	87164934	87165050	1000	+	.	gene_id "MSTRG.177376"; transcript_id "MSTRG.177376.65"; exon_number "6";
chr7	StringTie	exon	87166483	87166605	1000	+	.	gene_id "MSTRG.177376"; transcript_id "MSTRG.177376.65"; exon_number "7";
chr7	StringTie	exon	87167957	87168043	1000	+	.	gene_id "MSTRG.177376"; transcript_id "MSTRG.177376.65"; exon_number "8";
chr7	StringTie	exon	87170995	87171089	1000	+	.	gene_id "MSTRG.177376"; transcript_id "MSTRG.177376.65"; exon_number "9";
chr7	StringTie	exon	87173535	87173649	1000	+	.	gene_id "MSTRG.177376"; transcript_id "MSTRG.177376.65"; exon_number "10";
chr7	StringTie	exon	87174593	87174669	1000	+	.	gene_id "MSTRG.177376"; transcript_id "MSTRG.177376.65"; exon_number "11";
chr7	StringTie	exon	87179545	87179702	1000	+	.	gene_id "MSTRG.177376"; transcript_id "MSTRG.177376.65"; exon_number "12";
chr7	StringTie	exon	87181309	87181341	1000	+	.	gene_id "MSTRG.177376"; transcript_id "MSTRG.177376.65"; exon_number "13";
chr7	StringTie	exon	87182056	87182337	1000	+	.	gene_id "MSTRG.177376"; transcript_id "MSTRG.177376.65"; exon_number "14";
chr7	StringTie	exon	87184397	87184625	1000	+	.	gene_id "MSTRG.177376"; transcript_id "MSTRG.177376.65"; exon_number "15";
chr7	StringTie	exon	87185829	87185980	1000	+	.	gene_id "MSTRG.177376"; transcript_id "MSTRG.177376.65"; exon_number "16";
chr7	StringTie	exon	87188092	87188301	1000	+	.	gene_id "MSTRG.177376"; transcript_id "MSTRG.177376.65"; exon_number "17";
chr7	StringTie	exon	87190945	87191027	1000	+	.	gene_id "MSTRG.177376"; transcript_id "MSTRG.177376.65"; exon_number "18";
chr7	StringTie	exon	87193198	87193353	1000	+	.	gene_id "MSTRG.177376"; transcript_id "MSTRG.177376.65"; exon_number "19";
chr7	StringTie	exon	87193725	87194102	1000	+	.	gene_id "MSTRG.177376"; transcript_id "MSTRG.177376.65"; exon_number "20";
chr7	StringTie	exon	87194684	87194828	1000	+	.	gene_id "MSTRG.177376"; transcript_id "MSTRG.177376.65"; exon_number "21";
chr7	StringTie	exon	87195031	87196342	1000	+	.	gene_id "MSTRG.177376"; transcript_id "MSTRG.177376.65"; exon_number "22";
chr7	StringTie	transcript	87152340	87196372	1000	+	.	gene_id "MSTRG.177376"; transcript_id "MSTRG.177376.66";
chr7	StringTie	exon	87152340	87152555	1000	+	.	gene_id "MSTRG.177376"; transcript_id "MSTRG.177376.66"; exon_number "1";
chr7	StringTie	exon	87154390	87154528	1000	+	.	gene_id "MSTRG.177376"; transcript_id "MSTRG.177376.66"; exon_number "2";
chr7	StringTie	exon	87163495	87163617	1000	+	.	gene_id "MSTRG.177376"; transcript_id "MSTRG.177376.66"; exon_number "3";
chr7	StringTie	exon	87164934	87165050	1000	+	.	gene_id "MSTRG.177376"; transcript_id "MSTRG.177376.66"; exon_number "4";
chr7	StringTie	exon	87166483	87166605	1000	+	.	gene_id "MSTRG.177376"; transcript_id "MSTRG.177376.66"; exon_number "5";
chr7	StringTie	exon	87170995	87171089	1000	+	.	gene_id "MSTRG.177376"; transcript_id "MSTRG.177376.66"; exon_number "6";
chr7	StringTie	exon	87173535	87173649	1000	+	.	gene_id "MSTRG.177376"; transcript_id "MSTRG.177376.66"; exon_number "7";
chr7	StringTie	exon	87174593	87174669	1000	+	.	gene_id "MSTRG.177376"; transcript_id "MSTRG.177376.66"; exon_number "8";
chr7	StringTie	exon	87179545	87179702	1000	+	.	gene_id "MSTRG.177376"; transcript_id "MSTRG.177376.66"; exon_number "9";
chr7	StringTie	exon	87181309	87181341	1000	+	.	gene_id "MSTRG.177376"; transcript_id "MSTRG.177376.66"; exon_number "10";
chr7	StringTie	exon	87182056	87182337	1000	+	.	gene_id "MSTRG.177376"; transcript_id "MSTRG.177376.66"; exon_number "11";
chr7	StringTie	exon	87184397	87184625	1000	+	.	gene_id "MSTRG.177376"; transcript_id "MSTRG.177376.66"; exon_number "12";
chr7	StringTie	exon	87184820	87184892	1000	+	.	gene_id "MSTRG.177376"; transcript_id "MSTRG.177376.66"; exon_number "13";
chr7	StringTie	exon	87185829	87185980	1000	+	.	gene_id "MSTRG.177376"; transcript_id "MSTRG.177376.66"; exon_number "14";
chr7	StringTie	exon	87188039	87188301	1000	+	.	gene_id "MSTRG.177376"; transcript_id "MSTRG.177376.66"; exon_number "15";
chr7	StringTie	exon	87190945	87191027	1000	+	.	gene_id "MSTRG.177376"; transcript_id "MSTRG.177376.66"; exon_number "16";
chr7	StringTie	exon	87193198	87193353	1000	+	.	gene_id "MSTRG.177376"; transcript_id "MSTRG.177376.66"; exon_number "17";
chr7	StringTie	exon	87193725	87194102	1000	+	.	gene_id "MSTRG.177376"; transcript_id "MSTRG.177376.66"; exon_number "18";
chr7	StringTie	exon	87194684	87194828	1000	+	.	gene_id "MSTRG.177376"; transcript_id "MSTRG.177376.66"; exon_number "19";
chr7	StringTie	exon	87195031	87196372	1000	+	.	gene_id "MSTRG.177376"; transcript_id "MSTRG.177376.66"; exon_number "20";
chr7	StringTie	transcript	87152341	87196361	1000	+	.	gene_id "MSTRG.177376"; transcript_id "MSTRG.177376.67";
chr7	StringTie	exon	87152341	87152944	1000	+	.	gene_id "MSTRG.177376"; transcript_id "MSTRG.177376.67"; exon_number "1";
chr7	StringTie	exon	87154390	87154528	1000	+	.	gene_id "MSTRG.177376"; transcript_id "MSTRG.177376.67"; exon_number "2";
chr7	StringTie	exon	87163239	87163332	1000	+	.	gene_id "MSTRG.177376"; transcript_id "MSTRG.177376.67"; exon_number "3";
chr7	StringTie	exon	87163495	87163617	1000	+	.	gene_id "MSTRG.177376"; transcript_id "MSTRG.177376.67"; exon_number "4";
chr7	StringTie	exon	87164934	87165050	1000	+	.	gene_id "MSTRG.177376"; transcript_id "MSTRG.177376.67"; exon_number "5";
chr7	StringTie	exon	87166483	87166605	1000	+	.	gene_id "MSTRG.177376"; transcript_id "MSTRG.177376.67"; exon_number "6";
chr7	StringTie	exon	87170995	87171089	1000	+	.	gene_id "MSTRG.177376"; transcript_id "MSTRG.177376.67"; exon_number "7";
chr7	StringTie	exon	87173535	87173649	1000	+	.	gene_id "MSTRG.177376"; transcript_id "MSTRG.177376.67"; exon_number "8";
chr7	StringTie	exon	87174593	87174669	1000	+	.	gene_id "MSTRG.177376"; transcript_id "MSTRG.177376.67"; exon_number "9";
chr7	StringTie	exon	87179545	87179702	1000	+	.	gene_id "MSTRG.177376"; transcript_id "MSTRG.177376.67"; exon_number "10";
chr7	StringTie	exon	87181309	87181341	1000	+	.	gene_id "MSTRG.177376"; transcript_id "MSTRG.177376.67"; exon_number "11";
chr7	StringTie	exon	87182056	87182337	1000	+	.	gene_id "MSTRG.177376"; transcript_id "MSTRG.177376.67"; exon_number "12";
chr7	StringTie	exon	87184402	87184625	1000	+	.	gene_id "MSTRG.177376"; transcript_id "MSTRG.177376.67"; exon_number "13";
chr7	StringTie	exon	87185829	87185980	1000	+	.	gene_id "MSTRG.177376"; transcript_id "MSTRG.177376.67"; exon_number "14";
chr7	StringTie	exon	87188092	87188301	1000	+	.	gene_id "MSTRG.177376"; transcript_id "MSTRG.177376.67"; exon_number "15";
chr7	StringTie	exon	87190945	87191027	1000	+	.	gene_id "MSTRG.177376"; transcript_id "MSTRG.177376.67"; exon_number "16";
chr7	StringTie	exon	87193198	87193353	1000	+	.	gene_id "MSTRG.177376"; transcript_id "MSTRG.177376.67"; exon_number "17";
chr7	StringTie	exon	87193725	87194102	1000	+	.	gene_id "MSTRG.177376"; transcript_id "MSTRG.177376.67"; exon_number "18";
chr7	StringTie	exon	87194684	87194828	1000	+	.	gene_id "MSTRG.177376"; transcript_id "MSTRG.177376.67"; exon_number "19";
chr7	StringTie	exon	87195031	87196361	1000	+	.	gene_id "MSTRG.177376"; transcript_id "MSTRG.177376.67"; exon_number "20";
chr7	StringTie	transcript	87152343	87197555	1000	+	.	gene_id "MSTRG.177376"; transcript_id "MSTRG.177376.68";
chr7	StringTie	exon	87152343	87152555	1000	+	.	gene_id "MSTRG.177376"; transcript_id "MSTRG.177376.68"; exon_number "1";
chr7	StringTie	exon	87154228	87154278	1000	+	.	gene_id "MSTRG.177376"; transcript_id "MSTRG.177376.68"; exon_number "2";
chr7	StringTie	exon	87154390	87154528	1000	+	.	gene_id "MSTRG.177376"; transcript_id "MSTRG.177376.68"; exon_number "3";
chr7	StringTie	exon	87163495	87163617	1000	+	.	gene_id "MSTRG.177376"; transcript_id "MSTRG.177376.68"; exon_number "4";
chr7	StringTie	exon	87164934	87165050	1000	+	.	gene_id "MSTRG.177376"; transcript_id "MSTRG.177376.68"; exon_number "5";
chr7	StringTie	exon	87166483	87166605	1000	+	.	gene_id "MSTRG.177376"; transcript_id "MSTRG.177376.68"; exon_number "6";
chr7	StringTie	exon	87170995	87171089	1000	+	.	gene_id "MSTRG.177376"; transcript_id "MSTRG.177376.68"; exon_number "7";
chr7	StringTie	exon	87173535	87173649	1000	+	.	gene_id "MSTRG.177376"; transcript_id "MSTRG.177376.68"; exon_number "8";
chr7	StringTie	exon	87174593	87174669	1000	+	.	gene_id "MSTRG.177376"; transcript_id "MSTRG.177376.68"; exon_number "9";
chr7	StringTie	exon	87179545	87179702	1000	+	.	gene_id "MSTRG.177376"; transcript_id "MSTRG.177376.68"; exon_number "10";
chr7	StringTie	exon	87181309	87181341	1000	+	.	gene_id "MSTRG.177376"; transcript_id "MSTRG.177376.68"; exon_number "11";
chr7	StringTie	exon	87182228	87182337	1000	+	.	gene_id "MSTRG.177376"; transcript_id "MSTRG.177376.68"; exon_number "12";
chr7	StringTie	exon	87184397	87184625	1000	+	.	gene_id "MSTRG.177376"; transcript_id "MSTRG.177376.68"; exon_number "13";
chr7	StringTie	exon	87185829	87185980	1000	+	.	gene_id "MSTRG.177376"; transcript_id "MSTRG.177376.68"; exon_number "14";
chr7	StringTie	exon	87188039	87188301	1000	+	.	gene_id "MSTRG.177376"; transcript_id "MSTRG.177376.68"; exon_number "15";
chr7	StringTie	exon	87190945	87191027	1000	+	.	gene_id "MSTRG.177376"; transcript_id "MSTRG.177376.68"; exon_number "16";
chr7	StringTie	exon	87193198	87193353	1000	+	.	gene_id "MSTRG.177376"; transcript_id "MSTRG.177376.68"; exon_number "17";
chr7	StringTie	exon	87193725	87194102	1000	+	.	gene_id "MSTRG.177376"; transcript_id "MSTRG.177376.68"; exon_number "18";
chr7	StringTie	exon	87194684	87194828	1000	+	.	gene_id "MSTRG.177376"; transcript_id "MSTRG.177376.68"; exon_number "19";
chr7	StringTie	exon	87195031	87197555	1000	+	.	gene_id "MSTRG.177376"; transcript_id "MSTRG.177376.68"; exon_number "20";
chr7	StringTie	transcript	87152347	87196342	1000	+	.	gene_id "MSTRG.177376"; transcript_id "MSTRG.177376.69";
chr7	StringTie	exon	87152347	87152555	1000	+	.	gene_id "MSTRG.177376"; transcript_id "MSTRG.177376.69"; exon_number "1";
chr7	StringTie	exon	87154228	87154278	1000	+	.	gene_id "MSTRG.177376"; transcript_id "MSTRG.177376.69"; exon_number "2";
chr7	StringTie	exon	87154390	87154528	1000	+	.	gene_id "MSTRG.177376"; transcript_id "MSTRG.177376.69"; exon_number "3";
chr7	StringTie	exon	87163239	87163332	1000	+	.	gene_id "MSTRG.177376"; transcript_id "MSTRG.177376.69"; exon_number "4";
chr7	StringTie	exon	87163495	87163617	1000	+	.	gene_id "MSTRG.177376"; transcript_id "MSTRG.177376.69"; exon_number "5";
chr7	StringTie	exon	87164934	87165050	1000	+	.	gene_id "MSTRG.177376"; transcript_id "MSTRG.177376.69"; exon_number "6";
chr7	StringTie	exon	87166483	87166605	1000	+	.	gene_id "MSTRG.177376"; transcript_id "MSTRG.177376.69"; exon_number "7";
chr7	StringTie	exon	87170995	87171089	1000	+	.	gene_id "MSTRG.177376"; transcript_id "MSTRG.177376.69"; exon_number "8";
chr7	StringTie	exon	87173535	87173649	1000	+	.	gene_id "MSTRG.177376"; transcript_id "MSTRG.177376.69"; exon_number "9";
chr7	StringTie	exon	87174593	87174669	1000	+	.	gene_id "MSTRG.177376"; transcript_id "MSTRG.177376.69"; exon_number "10";
chr7	StringTie	exon	87179545	87179702	1000	+	.	gene_id "MSTRG.177376"; transcript_id "MSTRG.177376.69"; exon_number "11";
chr7	StringTie	exon	87181309	87181341	1000	+	.	gene_id "MSTRG.177376"; transcript_id "MSTRG.177376.69"; exon_number "12";
chr7	StringTie	exon	87182017	87182337	1000	+	.	gene_id "MSTRG.177376"; transcript_id "MSTRG.177376.69"; exon_number "13";
chr7	StringTie	exon	87184397	87184625	1000	+	.	gene_id "MSTRG.177376"; transcript_id "MSTRG.177376.69"; exon_number "14";
chr7	StringTie	exon	87185829	87185980	1000	+	.	gene_id "MSTRG.177376"; transcript_id "MSTRG.177376.69"; exon_number "15";
chr7	StringTie	exon	87188092	87188301	1000	+	.	gene_id "MSTRG.177376"; transcript_id "MSTRG.177376.69"; exon_number "16";
chr7	StringTie	exon	87190945	87191027	1000	+	.	gene_id "MSTRG.177376"; transcript_id "MSTRG.177376.69"; exon_number "17";
chr7	StringTie	exon	87193198	87193353	1000	+	.	gene_id "MSTRG.177376"; transcript_id "MSTRG.177376.69"; exon_number "18";
chr7	StringTie	exon	87193725	87194102	1000	+	.	gene_id "MSTRG.177376"; transcript_id "MSTRG.177376.69"; exon_number "19";
chr7	StringTie	exon	87194684	87194828	1000	+	.	gene_id "MSTRG.177376"; transcript_id "MSTRG.177376.69"; exon_number "20";
chr7	StringTie	exon	87195031	87196342	1000	+	.	gene_id "MSTRG.177376"; transcript_id "MSTRG.177376.69"; exon_number "21";
chr7	StringTie	transcript	87152295	87198197	1000	+	.	gene_id "MSTRG.177376"; transcript_id "MSTRG.177376.7";
chr7	StringTie	exon	87152295	87152944	1000	+	.	gene_id "MSTRG.177376"; transcript_id "MSTRG.177376.7"; exon_number "1";
chr7	StringTie	exon	87154228	87154278	1000	+	.	gene_id "MSTRG.177376"; transcript_id "MSTRG.177376.7"; exon_number "2";
chr7	StringTie	exon	87154390	87154528	1000	+	.	gene_id "MSTRG.177376"; transcript_id "MSTRG.177376.7"; exon_number "3";
chr7	StringTie	exon	87163239	87163332	1000	+	.	gene_id "MSTRG.177376"; transcript_id "MSTRG.177376.7"; exon_number "4";
chr7	StringTie	exon	87163495	87163617	1000	+	.	gene_id "MSTRG.177376"; transcript_id "MSTRG.177376.7"; exon_number "5";
chr7	StringTie	exon	87164934	87165050	1000	+	.	gene_id "MSTRG.177376"; transcript_id "MSTRG.177376.7"; exon_number "6";
chr7	StringTie	exon	87166483	87166605	1000	+	.	gene_id "MSTRG.177376"; transcript_id "MSTRG.177376.7"; exon_number "7";
chr7	StringTie	exon	87170995	87171089	1000	+	.	gene_id "MSTRG.177376"; transcript_id "MSTRG.177376.7"; exon_number "8";
chr7	StringTie	exon	87173535	87173649	1000	+	.	gene_id "MSTRG.177376"; transcript_id "MSTRG.177376.7"; exon_number "9";
chr7	StringTie	exon	87174593	87174669	1000	+	.	gene_id "MSTRG.177376"; transcript_id "MSTRG.177376.7"; exon_number "10";
chr7	StringTie	exon	87179545	87179702	1000	+	.	gene_id "MSTRG.177376"; transcript_id "MSTRG.177376.7"; exon_number "11";
chr7	StringTie	exon	87181309	87181341	1000	+	.	gene_id "MSTRG.177376"; transcript_id "MSTRG.177376.7"; exon_number "12";
chr7	StringTie	exon	87182228	87182337	1000	+	.	gene_id "MSTRG.177376"; transcript_id "MSTRG.177376.7"; exon_number "13";
chr7	StringTie	exon	87184397	87184625	1000	+	.	gene_id "MSTRG.177376"; transcript_id "MSTRG.177376.7"; exon_number "14";
chr7	StringTie	exon	87185829	87185980	1000	+	.	gene_id "MSTRG.177376"; transcript_id "MSTRG.177376.7"; exon_number "15";
chr7	StringTie	exon	87188092	87188301	1000	+	.	gene_id "MSTRG.177376"; transcript_id "MSTRG.177376.7"; exon_number "16";
chr7	StringTie	exon	87190945	87191027	1000	+	.	gene_id "MSTRG.177376"; transcript_id "MSTRG.177376.7"; exon_number "17";
chr7	StringTie	exon	87193198	87193353	1000	+	.	gene_id "MSTRG.177376"; transcript_id "MSTRG.177376.7"; exon_number "18";
chr7	StringTie	exon	87193725	87194102	1000	+	.	gene_id "MSTRG.177376"; transcript_id "MSTRG.177376.7"; exon_number "19";
chr7	StringTie	exon	87194684	87194828	1000	+	.	gene_id "MSTRG.177376"; transcript_id "MSTRG.177376.7"; exon_number "20";
chr7	StringTie	exon	87195031	87198197	1000	+	.	gene_id "MSTRG.177376"; transcript_id "MSTRG.177376.7"; exon_number "21";
chr7	StringTie	transcript	87152349	87196342	1000	+	.	gene_id "MSTRG.177376"; transcript_id "MSTRG.177376.70";
chr7	StringTie	exon	87152349	87154278	1000	+	.	gene_id "MSTRG.177376"; transcript_id "MSTRG.177376.70"; exon_number "1";
chr7	StringTie	exon	87154390	87154528	1000	+	.	gene_id "MSTRG.177376"; transcript_id "MSTRG.177376.70"; exon_number "2";
chr7	StringTie	exon	87163495	87163617	1000	+	.	gene_id "MSTRG.177376"; transcript_id "MSTRG.177376.70"; exon_number "3";
chr7	StringTie	exon	87164934	87165050	1000	+	.	gene_id "MSTRG.177376"; transcript_id "MSTRG.177376.70"; exon_number "4";
chr7	StringTie	exon	87166483	87166605	1000	+	.	gene_id "MSTRG.177376"; transcript_id "MSTRG.177376.70"; exon_number "5";
chr7	StringTie	exon	87170995	87171089	1000	+	.	gene_id "MSTRG.177376"; transcript_id "MSTRG.177376.70"; exon_number "6";
chr7	StringTie	exon	87173535	87173649	1000	+	.	gene_id "MSTRG.177376"; transcript_id "MSTRG.177376.70"; exon_number "7";
chr7	StringTie	exon	87174593	87174669	1000	+	.	gene_id "MSTRG.177376"; transcript_id "MSTRG.177376.70"; exon_number "8";
chr7	StringTie	exon	87179545	87179702	1000	+	.	gene_id "MSTRG.177376"; transcript_id "MSTRG.177376.70"; exon_number "9";
chr7	StringTie	exon	87181309	87181341	1000	+	.	gene_id "MSTRG.177376"; transcript_id "MSTRG.177376.70"; exon_number "10";
chr7	StringTie	exon	87182017	87182337	1000	+	.	gene_id "MSTRG.177376"; transcript_id "MSTRG.177376.70"; exon_number "11";
chr7	StringTie	exon	87184397	87184625	1000	+	.	gene_id "MSTRG.177376"; transcript_id "MSTRG.177376.70"; exon_number "12";
chr7	StringTie	exon	87185829	87188301	1000	+	.	gene_id "MSTRG.177376"; transcript_id "MSTRG.177376.70"; exon_number "13";
chr7	StringTie	exon	87190945	87191027	1000	+	.	gene_id "MSTRG.177376"; transcript_id "MSTRG.177376.70"; exon_number "14";
chr7	StringTie	exon	87193198	87194828	1000	+	.	gene_id "MSTRG.177376"; transcript_id "MSTRG.177376.70"; exon_number "15";
chr7	StringTie	exon	87195031	87196342	1000	+	.	gene_id "MSTRG.177376"; transcript_id "MSTRG.177376.70"; exon_number "16";
chr7	StringTie	transcript	87152349	87197693	1000	+	.	gene_id "MSTRG.177376"; transcript_id "MSTRG.177376.71";
chr7	StringTie	exon	87152349	87154278	1000	+	.	gene_id "MSTRG.177376"; transcript_id "MSTRG.177376.71"; exon_number "1";
chr7	StringTie	exon	87154390	87154528	1000	+	.	gene_id "MSTRG.177376"; transcript_id "MSTRG.177376.71"; exon_number "2";
chr7	StringTie	exon	87163495	87163617	1000	+	.	gene_id "MSTRG.177376"; transcript_id "MSTRG.177376.71"; exon_number "3";
chr7	StringTie	exon	87164934	87165050	1000	+	.	gene_id "MSTRG.177376"; transcript_id "MSTRG.177376.71"; exon_number "4";
chr7	StringTie	exon	87166483	87166605	1000	+	.	gene_id "MSTRG.177376"; transcript_id "MSTRG.177376.71"; exon_number "5";
chr7	StringTie	exon	87170995	87171089	1000	+	.	gene_id "MSTRG.177376"; transcript_id "MSTRG.177376.71"; exon_number "6";
chr7	StringTie	exon	87173535	87173649	1000	+	.	gene_id "MSTRG.177376"; transcript_id "MSTRG.177376.71"; exon_number "7";
chr7	StringTie	exon	87174593	87174669	1000	+	.	gene_id "MSTRG.177376"; transcript_id "MSTRG.177376.71"; exon_number "8";
chr7	StringTie	exon	87179545	87179702	1000	+	.	gene_id "MSTRG.177376"; transcript_id "MSTRG.177376.71"; exon_number "9";
chr7	StringTie	exon	87181309	87181341	1000	+	.	gene_id "MSTRG.177376"; transcript_id "MSTRG.177376.71"; exon_number "10";
chr7	StringTie	exon	87182228	87182337	1000	+	.	gene_id "MSTRG.177376"; transcript_id "MSTRG.177376.71"; exon_number "11";
chr7	StringTie	exon	87184397	87184625	1000	+	.	gene_id "MSTRG.177376"; transcript_id "MSTRG.177376.71"; exon_number "12";
chr7	StringTie	exon	87185829	87185980	1000	+	.	gene_id "MSTRG.177376"; transcript_id "MSTRG.177376.71"; exon_number "13";
chr7	StringTie	exon	87188092	87188301	1000	+	.	gene_id "MSTRG.177376"; transcript_id "MSTRG.177376.71"; exon_number "14";
chr7	StringTie	exon	87190945	87191027	1000	+	.	gene_id "MSTRG.177376"; transcript_id "MSTRG.177376.71"; exon_number "15";
chr7	StringTie	exon	87193198	87193353	1000	+	.	gene_id "MSTRG.177376"; transcript_id "MSTRG.177376.71"; exon_number "16";
chr7	StringTie	exon	87193729	87194828	1000	+	.	gene_id "MSTRG.177376"; transcript_id "MSTRG.177376.71"; exon_number "17";
chr7	StringTie	exon	87195031	87197693	1000	+	.	gene_id "MSTRG.177376"; transcript_id "MSTRG.177376.71"; exon_number "18";
chr7	StringTie	transcript	87152353	87197704	1000	+	.	gene_id "MSTRG.177376"; transcript_id "MSTRG.177376.72";
chr7	StringTie	exon	87152353	87152555	1000	+	.	gene_id "MSTRG.177376"; transcript_id "MSTRG.177376.72"; exon_number "1";
chr7	StringTie	exon	87154228	87154278	1000	+	.	gene_id "MSTRG.177376"; transcript_id "MSTRG.177376.72"; exon_number "2";
chr7	StringTie	exon	87154390	87154528	1000	+	.	gene_id "MSTRG.177376"; transcript_id "MSTRG.177376.72"; exon_number "3";
chr7	StringTie	exon	87163495	87163617	1000	+	.	gene_id "MSTRG.177376"; transcript_id "MSTRG.177376.72"; exon_number "4";
chr7	StringTie	exon	87164934	87165050	1000	+	.	gene_id "MSTRG.177376"; transcript_id "MSTRG.177376.72"; exon_number "5";
chr7	StringTie	exon	87166483	87166605	1000	+	.	gene_id "MSTRG.177376"; transcript_id "MSTRG.177376.72"; exon_number "6";
chr7	StringTie	exon	87170995	87171089	1000	+	.	gene_id "MSTRG.177376"; transcript_id "MSTRG.177376.72"; exon_number "7";
chr7	StringTie	exon	87173535	87173649	1000	+	.	gene_id "MSTRG.177376"; transcript_id "MSTRG.177376.72"; exon_number "8";
chr7	StringTie	exon	87174593	87174669	1000	+	.	gene_id "MSTRG.177376"; transcript_id "MSTRG.177376.72"; exon_number "9";
chr7	StringTie	exon	87179545	87179702	1000	+	.	gene_id "MSTRG.177376"; transcript_id "MSTRG.177376.72"; exon_number "10";
chr7	StringTie	exon	87181309	87181341	1000	+	.	gene_id "MSTRG.177376"; transcript_id "MSTRG.177376.72"; exon_number "11";
chr7	StringTie	exon	87182017	87182337	1000	+	.	gene_id "MSTRG.177376"; transcript_id "MSTRG.177376.72"; exon_number "12";
chr7	StringTie	exon	87184397	87184625	1000	+	.	gene_id "MSTRG.177376"; transcript_id "MSTRG.177376.72"; exon_number "13";
chr7	StringTie	exon	87185829	87185980	1000	+	.	gene_id "MSTRG.177376"; transcript_id "MSTRG.177376.72"; exon_number "14";
chr7	StringTie	exon	87188092	87188301	1000	+	.	gene_id "MSTRG.177376"; transcript_id "MSTRG.177376.72"; exon_number "15";
chr7	StringTie	exon	87190945	87191027	1000	+	.	gene_id "MSTRG.177376"; transcript_id "MSTRG.177376.72"; exon_number "16";
chr7	StringTie	exon	87193198	87193353	1000	+	.	gene_id "MSTRG.177376"; transcript_id "MSTRG.177376.72"; exon_number "17";
chr7	StringTie	exon	87193725	87194828	1000	+	.	gene_id "MSTRG.177376"; transcript_id "MSTRG.177376.72"; exon_number "18";
chr7	StringTie	exon	87195031	87197704	1000	+	.	gene_id "MSTRG.177376"; transcript_id "MSTRG.177376.72"; exon_number "19";
chr7	StringTie	transcript	87152354	87196343	1000	+	.	gene_id "MSTRG.177376"; transcript_id "MSTRG.177376.73";
chr7	StringTie	exon	87152354	87152555	1000	+	.	gene_id "MSTRG.177376"; transcript_id "MSTRG.177376.73"; exon_number "1";
chr7	StringTie	exon	87163495	87163617	1000	+	.	gene_id "MSTRG.177376"; transcript_id "MSTRG.177376.73"; exon_number "2";
chr7	StringTie	exon	87164934	87165050	1000	+	.	gene_id "MSTRG.177376"; transcript_id "MSTRG.177376.73"; exon_number "3";
chr7	StringTie	exon	87166483	87166605	1000	+	.	gene_id "MSTRG.177376"; transcript_id "MSTRG.177376.73"; exon_number "4";
chr7	StringTie	exon	87170995	87171089	1000	+	.	gene_id "MSTRG.177376"; transcript_id "MSTRG.177376.73"; exon_number "5";
chr7	StringTie	exon	87173535	87173648	1000	+	.	gene_id "MSTRG.177376"; transcript_id "MSTRG.177376.73"; exon_number "6";
chr7	StringTie	exon	87174593	87174669	1000	+	.	gene_id "MSTRG.177376"; transcript_id "MSTRG.177376.73"; exon_number "7";
chr7	StringTie	exon	87179545	87179702	1000	+	.	gene_id "MSTRG.177376"; transcript_id "MSTRG.177376.73"; exon_number "8";
chr7	StringTie	exon	87181309	87181341	1000	+	.	gene_id "MSTRG.177376"; transcript_id "MSTRG.177376.73"; exon_number "9";
chr7	StringTie	exon	87182228	87182337	1000	+	.	gene_id "MSTRG.177376"; transcript_id "MSTRG.177376.73"; exon_number "10";
chr7	StringTie	exon	87184397	87184625	1000	+	.	gene_id "MSTRG.177376"; transcript_id "MSTRG.177376.73"; exon_number "11";
chr7	StringTie	exon	87185829	87185980	1000	+	.	gene_id "MSTRG.177376"; transcript_id "MSTRG.177376.73"; exon_number "12";
chr7	StringTie	exon	87188092	87188301	1000	+	.	gene_id "MSTRG.177376"; transcript_id "MSTRG.177376.73"; exon_number "13";
chr7	StringTie	exon	87190945	87191027	1000	+	.	gene_id "MSTRG.177376"; transcript_id "MSTRG.177376.73"; exon_number "14";
chr7	StringTie	exon	87193198	87196343	1000	+	.	gene_id "MSTRG.177376"; transcript_id "MSTRG.177376.73"; exon_number "15";
chr7	StringTie	transcript	87152354	87196342	1000	+	.	gene_id "MSTRG.177376"; transcript_id "MSTRG.177376.74";
chr7	StringTie	exon	87152354	87154528	1000	+	.	gene_id "MSTRG.177376"; transcript_id "MSTRG.177376.74"; exon_number "1";
chr7	StringTie	exon	87159639	87159752	1000	+	.	gene_id "MSTRG.177376"; transcript_id "MSTRG.177376.74"; exon_number "2";
chr7	StringTie	exon	87163239	87163617	1000	+	.	gene_id "MSTRG.177376"; transcript_id "MSTRG.177376.74"; exon_number "3";
chr7	StringTie	exon	87164934	87165050	1000	+	.	gene_id "MSTRG.177376"; transcript_id "MSTRG.177376.74"; exon_number "4";
chr7	StringTie	exon	87166483	87166605	1000	+	.	gene_id "MSTRG.177376"; transcript_id "MSTRG.177376.74"; exon_number "5";
chr7	StringTie	exon	87170995	87171089	1000	+	.	gene_id "MSTRG.177376"; transcript_id "MSTRG.177376.74"; exon_number "6";
chr7	StringTie	exon	87173535	87173649	1000	+	.	gene_id "MSTRG.177376"; transcript_id "MSTRG.177376.74"; exon_number "7";
chr7	StringTie	exon	87174593	87174669	1000	+	.	gene_id "MSTRG.177376"; transcript_id "MSTRG.177376.74"; exon_number "8";
chr7	StringTie	exon	87179545	87179702	1000	+	.	gene_id "MSTRG.177376"; transcript_id "MSTRG.177376.74"; exon_number "9";
chr7	StringTie	exon	87181309	87181341	1000	+	.	gene_id "MSTRG.177376"; transcript_id "MSTRG.177376.74"; exon_number "10";
chr7	StringTie	exon	87182228	87182337	1000	+	.	gene_id "MSTRG.177376"; transcript_id "MSTRG.177376.74"; exon_number "11";
chr7	StringTie	exon	87184397	87184625	1000	+	.	gene_id "MSTRG.177376"; transcript_id "MSTRG.177376.74"; exon_number "12";
chr7	StringTie	exon	87185829	87185980	1000	+	.	gene_id "MSTRG.177376"; transcript_id "MSTRG.177376.74"; exon_number "13";
chr7	StringTie	exon	87188092	87188301	1000	+	.	gene_id "MSTRG.177376"; transcript_id "MSTRG.177376.74"; exon_number "14";
chr7	StringTie	exon	87190945	87191027	1000	+	.	gene_id "MSTRG.177376"; transcript_id "MSTRG.177376.74"; exon_number "15";
chr7	StringTie	exon	87193198	87193353	1000	+	.	gene_id "MSTRG.177376"; transcript_id "MSTRG.177376.74"; exon_number "16";
chr7	StringTie	exon	87193725	87194102	1000	+	.	gene_id "MSTRG.177376"; transcript_id "MSTRG.177376.74"; exon_number "17";
chr7	StringTie	exon	87194684	87194828	1000	+	.	gene_id "MSTRG.177376"; transcript_id "MSTRG.177376.74"; exon_number "18";
chr7	StringTie	exon	87195031	87196342	1000	+	.	gene_id "MSTRG.177376"; transcript_id "MSTRG.177376.74"; exon_number "19";
chr7	StringTie	transcript	87152356	87198207	1000	+	.	gene_id "MSTRG.177376"; transcript_id "MSTRG.177376.75";
chr7	StringTie	exon	87152356	87152555	1000	+	.	gene_id "MSTRG.177376"; transcript_id "MSTRG.177376.75"; exon_number "1";
chr7	StringTie	exon	87154390	87154528	1000	+	.	gene_id "MSTRG.177376"; transcript_id "MSTRG.177376.75"; exon_number "2";
chr7	StringTie	exon	87163495	87163617	1000	+	.	gene_id "MSTRG.177376"; transcript_id "MSTRG.177376.75"; exon_number "3";
chr7	StringTie	exon	87164934	87165050	1000	+	.	gene_id "MSTRG.177376"; transcript_id "MSTRG.177376.75"; exon_number "4";
chr7	StringTie	exon	87166483	87166605	1000	+	.	gene_id "MSTRG.177376"; transcript_id "MSTRG.177376.75"; exon_number "5";
chr7	StringTie	exon	87167957	87168043	1000	+	.	gene_id "MSTRG.177376"; transcript_id "MSTRG.177376.75"; exon_number "6";
chr7	StringTie	exon	87170995	87171089	1000	+	.	gene_id "MSTRG.177376"; transcript_id "MSTRG.177376.75"; exon_number "7";
chr7	StringTie	exon	87173535	87173649	1000	+	.	gene_id "MSTRG.177376"; transcript_id "MSTRG.177376.75"; exon_number "8";
chr7	StringTie	exon	87174593	87174669	1000	+	.	gene_id "MSTRG.177376"; transcript_id "MSTRG.177376.75"; exon_number "9";
chr7	StringTie	exon	87179545	87179702	1000	+	.	gene_id "MSTRG.177376"; transcript_id "MSTRG.177376.75"; exon_number "10";
chr7	StringTie	exon	87181309	87181341	1000	+	.	gene_id "MSTRG.177376"; transcript_id "MSTRG.177376.75"; exon_number "11";
chr7	StringTie	exon	87182228	87182337	1000	+	.	gene_id "MSTRG.177376"; transcript_id "MSTRG.177376.75"; exon_number "12";
chr7	StringTie	exon	87184397	87184625	1000	+	.	gene_id "MSTRG.177376"; transcript_id "MSTRG.177376.75"; exon_number "13";
chr7	StringTie	exon	87185829	87185980	1000	+	.	gene_id "MSTRG.177376"; transcript_id "MSTRG.177376.75"; exon_number "14";
chr7	StringTie	exon	87188092	87188301	1000	+	.	gene_id "MSTRG.177376"; transcript_id "MSTRG.177376.75"; exon_number "15";
chr7	StringTie	exon	87190945	87191027	1000	+	.	gene_id "MSTRG.177376"; transcript_id "MSTRG.177376.75"; exon_number "16";
chr7	StringTie	exon	87193198	87193352	1000	+	.	gene_id "MSTRG.177376"; transcript_id "MSTRG.177376.75"; exon_number "17";
chr7	StringTie	exon	87193725	87194102	1000	+	.	gene_id "MSTRG.177376"; transcript_id "MSTRG.177376.75"; exon_number "18";
chr7	StringTie	exon	87195031	87198207	1000	+	.	gene_id "MSTRG.177376"; transcript_id "MSTRG.177376.75"; exon_number "19";
chr7	StringTie	transcript	87152356	87197700	1000	+	.	gene_id "MSTRG.177376"; transcript_id "MSTRG.177376.76";
chr7	StringTie	exon	87152356	87152555	1000	+	.	gene_id "MSTRG.177376"; transcript_id "MSTRG.177376.76"; exon_number "1";
chr7	StringTie	exon	87154390	87154528	1000	+	.	gene_id "MSTRG.177376"; transcript_id "MSTRG.177376.76"; exon_number "2";
chr7	StringTie	exon	87163239	87163617	1000	+	.	gene_id "MSTRG.177376"; transcript_id "MSTRG.177376.76"; exon_number "3";
chr7	StringTie	exon	87164934	87165050	1000	+	.	gene_id "MSTRG.177376"; transcript_id "MSTRG.177376.76"; exon_number "4";
chr7	StringTie	exon	87166483	87166605	1000	+	.	gene_id "MSTRG.177376"; transcript_id "MSTRG.177376.76"; exon_number "5";
chr7	StringTie	exon	87167957	87168043	1000	+	.	gene_id "MSTRG.177376"; transcript_id "MSTRG.177376.76"; exon_number "6";
chr7	StringTie	exon	87170995	87171089	1000	+	.	gene_id "MSTRG.177376"; transcript_id "MSTRG.177376.76"; exon_number "7";
chr7	StringTie	exon	87173535	87173649	1000	+	.	gene_id "MSTRG.177376"; transcript_id "MSTRG.177376.76"; exon_number "8";
chr7	StringTie	exon	87174593	87174669	1000	+	.	gene_id "MSTRG.177376"; transcript_id "MSTRG.177376.76"; exon_number "9";
chr7	StringTie	exon	87179545	87179702	1000	+	.	gene_id "MSTRG.177376"; transcript_id "MSTRG.177376.76"; exon_number "10";
chr7	StringTie	exon	87181309	87181341	1000	+	.	gene_id "MSTRG.177376"; transcript_id "MSTRG.177376.76"; exon_number "11";
chr7	StringTie	exon	87182017	87182337	1000	+	.	gene_id "MSTRG.177376"; transcript_id "MSTRG.177376.76"; exon_number "12";
chr7	StringTie	exon	87184397	87184625	1000	+	.	gene_id "MSTRG.177376"; transcript_id "MSTRG.177376.76"; exon_number "13";
chr7	StringTie	exon	87185829	87188301	1000	+	.	gene_id "MSTRG.177376"; transcript_id "MSTRG.177376.76"; exon_number "14";
chr7	StringTie	exon	87190945	87191027	1000	+	.	gene_id "MSTRG.177376"; transcript_id "MSTRG.177376.76"; exon_number "15";
chr7	StringTie	exon	87193198	87193353	1000	+	.	gene_id "MSTRG.177376"; transcript_id "MSTRG.177376.76"; exon_number "16";
chr7	StringTie	exon	87193725	87194102	1000	+	.	gene_id "MSTRG.177376"; transcript_id "MSTRG.177376.76"; exon_number "17";
chr7	StringTie	exon	87194684	87194828	1000	+	.	gene_id "MSTRG.177376"; transcript_id "MSTRG.177376.76"; exon_number "18";
chr7	StringTie	exon	87195031	87197700	1000	+	.	gene_id "MSTRG.177376"; transcript_id "MSTRG.177376.76"; exon_number "19";
chr7	StringTie	transcript	87152357	87196342	1000	+	.	gene_id "MSTRG.177376"; transcript_id "MSTRG.177376.77";
chr7	StringTie	exon	87152357	87152555	1000	+	.	gene_id "MSTRG.177376"; transcript_id "MSTRG.177376.77"; exon_number "1";
chr7	StringTie	exon	87154390	87154528	1000	+	.	gene_id "MSTRG.177376"; transcript_id "MSTRG.177376.77"; exon_number "2";
chr7	StringTie	exon	87163239	87163617	1000	+	.	gene_id "MSTRG.177376"; transcript_id "MSTRG.177376.77"; exon_number "3";
chr7	StringTie	exon	87164934	87165050	1000	+	.	gene_id "MSTRG.177376"; transcript_id "MSTRG.177376.77"; exon_number "4";
chr7	StringTie	exon	87166483	87166605	1000	+	.	gene_id "MSTRG.177376"; transcript_id "MSTRG.177376.77"; exon_number "5";
chr7	StringTie	exon	87170940	87171089	1000	+	.	gene_id "MSTRG.177376"; transcript_id "MSTRG.177376.77"; exon_number "6";
chr7	StringTie	exon	87173535	87173649	1000	+	.	gene_id "MSTRG.177376"; transcript_id "MSTRG.177376.77"; exon_number "7";
chr7	StringTie	exon	87174593	87174669	1000	+	.	gene_id "MSTRG.177376"; transcript_id "MSTRG.177376.77"; exon_number "8";
chr7	StringTie	exon	87179545	87179702	1000	+	.	gene_id "MSTRG.177376"; transcript_id "MSTRG.177376.77"; exon_number "9";
chr7	StringTie	exon	87181309	87181341	1000	+	.	gene_id "MSTRG.177376"; transcript_id "MSTRG.177376.77"; exon_number "10";
chr7	StringTie	exon	87182017	87182337	1000	+	.	gene_id "MSTRG.177376"; transcript_id "MSTRG.177376.77"; exon_number "11";
chr7	StringTie	exon	87184397	87184625	1000	+	.	gene_id "MSTRG.177376"; transcript_id "MSTRG.177376.77"; exon_number "12";
chr7	StringTie	exon	87185829	87188301	1000	+	.	gene_id "MSTRG.177376"; transcript_id "MSTRG.177376.77"; exon_number "13";
chr7	StringTie	exon	87190945	87191027	1000	+	.	gene_id "MSTRG.177376"; transcript_id "MSTRG.177376.77"; exon_number "14";
chr7	StringTie	exon	87193198	87193353	1000	+	.	gene_id "MSTRG.177376"; transcript_id "MSTRG.177376.77"; exon_number "15";
chr7	StringTie	exon	87193725	87194828	1000	+	.	gene_id "MSTRG.177376"; transcript_id "MSTRG.177376.77"; exon_number "16";
chr7	StringTie	exon	87195031	87196342	1000	+	.	gene_id "MSTRG.177376"; transcript_id "MSTRG.177376.77"; exon_number "17";
chr7	StringTie	transcript	87152357	87196342	1000	+	.	gene_id "MSTRG.177376"; transcript_id "MSTRG.177376.78";
chr7	StringTie	exon	87152357	87152555	1000	+	.	gene_id "MSTRG.177376"; transcript_id "MSTRG.177376.78"; exon_number "1";
chr7	StringTie	exon	87163239	87163617	1000	+	.	gene_id "MSTRG.177376"; transcript_id "MSTRG.177376.78"; exon_number "2";
chr7	StringTie	exon	87164934	87165050	1000	+	.	gene_id "MSTRG.177376"; transcript_id "MSTRG.177376.78"; exon_number "3";
chr7	StringTie	exon	87166483	87166605	1000	+	.	gene_id "MSTRG.177376"; transcript_id "MSTRG.177376.78"; exon_number "4";
chr7	StringTie	exon	87170995	87171089	1000	+	.	gene_id "MSTRG.177376"; transcript_id "MSTRG.177376.78"; exon_number "5";
chr7	StringTie	exon	87173535	87173649	1000	+	.	gene_id "MSTRG.177376"; transcript_id "MSTRG.177376.78"; exon_number "6";
chr7	StringTie	exon	87174593	87174669	1000	+	.	gene_id "MSTRG.177376"; transcript_id "MSTRG.177376.78"; exon_number "7";
chr7	StringTie	exon	87179545	87179702	1000	+	.	gene_id "MSTRG.177376"; transcript_id "MSTRG.177376.78"; exon_number "8";
chr7	StringTie	exon	87181309	87181341	1000	+	.	gene_id "MSTRG.177376"; transcript_id "MSTRG.177376.78"; exon_number "9";
chr7	StringTie	exon	87182056	87182337	1000	+	.	gene_id "MSTRG.177376"; transcript_id "MSTRG.177376.78"; exon_number "10";
chr7	StringTie	exon	87184397	87184625	1000	+	.	gene_id "MSTRG.177376"; transcript_id "MSTRG.177376.78"; exon_number "11";
chr7	StringTie	exon	87185829	87185980	1000	+	.	gene_id "MSTRG.177376"; transcript_id "MSTRG.177376.78"; exon_number "12";
chr7	StringTie	exon	87188092	87188301	1000	+	.	gene_id "MSTRG.177376"; transcript_id "MSTRG.177376.78"; exon_number "13";
chr7	StringTie	exon	87190945	87191027	1000	+	.	gene_id "MSTRG.177376"; transcript_id "MSTRG.177376.78"; exon_number "14";
chr7	StringTie	exon	87193198	87193353	1000	+	.	gene_id "MSTRG.177376"; transcript_id "MSTRG.177376.78"; exon_number "15";
chr7	StringTie	exon	87193729	87194102	1000	+	.	gene_id "MSTRG.177376"; transcript_id "MSTRG.177376.78"; exon_number "16";
chr7	StringTie	exon	87194684	87194828	1000	+	.	gene_id "MSTRG.177376"; transcript_id "MSTRG.177376.78"; exon_number "17";
chr7	StringTie	exon	87195031	87196342	1000	+	.	gene_id "MSTRG.177376"; transcript_id "MSTRG.177376.78"; exon_number "18";
chr7	StringTie	transcript	87152357	87196345	1000	+	.	gene_id "MSTRG.177376"; transcript_id "MSTRG.177376.79";
chr7	StringTie	exon	87152357	87154278	1000	+	.	gene_id "MSTRG.177376"; transcript_id "MSTRG.177376.79"; exon_number "1";
chr7	StringTie	exon	87154390	87154528	1000	+	.	gene_id "MSTRG.177376"; transcript_id "MSTRG.177376.79"; exon_number "2";
chr7	StringTie	exon	87163495	87163617	1000	+	.	gene_id "MSTRG.177376"; transcript_id "MSTRG.177376.79"; exon_number "3";
chr7	StringTie	exon	87164934	87165050	1000	+	.	gene_id "MSTRG.177376"; transcript_id "MSTRG.177376.79"; exon_number "4";
chr7	StringTie	exon	87166483	87166605	1000	+	.	gene_id "MSTRG.177376"; transcript_id "MSTRG.177376.79"; exon_number "5";
chr7	StringTie	exon	87170995	87171089	1000	+	.	gene_id "MSTRG.177376"; transcript_id "MSTRG.177376.79"; exon_number "6";
chr7	StringTie	exon	87173535	87173649	1000	+	.	gene_id "MSTRG.177376"; transcript_id "MSTRG.177376.79"; exon_number "7";
chr7	StringTie	exon	87174593	87174669	1000	+	.	gene_id "MSTRG.177376"; transcript_id "MSTRG.177376.79"; exon_number "8";
chr7	StringTie	exon	87179545	87179702	1000	+	.	gene_id "MSTRG.177376"; transcript_id "MSTRG.177376.79"; exon_number "9";
chr7	StringTie	exon	87181309	87181341	1000	+	.	gene_id "MSTRG.177376"; transcript_id "MSTRG.177376.79"; exon_number "10";
chr7	StringTie	exon	87182056	87182337	1000	+	.	gene_id "MSTRG.177376"; transcript_id "MSTRG.177376.79"; exon_number "11";
chr7	StringTie	exon	87184397	87184625	1000	+	.	gene_id "MSTRG.177376"; transcript_id "MSTRG.177376.79"; exon_number "12";
chr7	StringTie	exon	87185829	87185980	1000	+	.	gene_id "MSTRG.177376"; transcript_id "MSTRG.177376.79"; exon_number "13";
chr7	StringTie	exon	87188092	87188301	1000	+	.	gene_id "MSTRG.177376"; transcript_id "MSTRG.177376.79"; exon_number "14";
chr7	StringTie	exon	87190945	87191027	1000	+	.	gene_id "MSTRG.177376"; transcript_id "MSTRG.177376.79"; exon_number "15";
chr7	StringTie	exon	87193198	87193353	1000	+	.	gene_id "MSTRG.177376"; transcript_id "MSTRG.177376.79"; exon_number "16";
chr7	StringTie	exon	87193729	87194102	1000	+	.	gene_id "MSTRG.177376"; transcript_id "MSTRG.177376.79"; exon_number "17";
chr7	StringTie	exon	87194684	87194828	1000	+	.	gene_id "MSTRG.177376"; transcript_id "MSTRG.177376.79"; exon_number "18";
chr7	StringTie	exon	87195031	87196345	1000	+	.	gene_id "MSTRG.177376"; transcript_id "MSTRG.177376.79"; exon_number "19";
chr7	StringTie	transcript	87152295	87197695	1000	+	.	gene_id "MSTRG.177376"; transcript_id "MSTRG.177376.8";
chr7	StringTie	exon	87152295	87154528	1000	+	.	gene_id "MSTRG.177376"; transcript_id "MSTRG.177376.8"; exon_number "1";
chr7	StringTie	exon	87163239	87163617	1000	+	.	gene_id "MSTRG.177376"; transcript_id "MSTRG.177376.8"; exon_number "2";
chr7	StringTie	exon	87164934	87165050	1000	+	.	gene_id "MSTRG.177376"; transcript_id "MSTRG.177376.8"; exon_number "3";
chr7	StringTie	exon	87166483	87166605	1000	+	.	gene_id "MSTRG.177376"; transcript_id "MSTRG.177376.8"; exon_number "4";
chr7	StringTie	exon	87170995	87171089	1000	+	.	gene_id "MSTRG.177376"; transcript_id "MSTRG.177376.8"; exon_number "5";
chr7	StringTie	exon	87173535	87173649	1000	+	.	gene_id "MSTRG.177376"; transcript_id "MSTRG.177376.8"; exon_number "6";
chr7	StringTie	exon	87174593	87174669	1000	+	.	gene_id "MSTRG.177376"; transcript_id "MSTRG.177376.8"; exon_number "7";
chr7	StringTie	exon	87179545	87179702	1000	+	.	gene_id "MSTRG.177376"; transcript_id "MSTRG.177376.8"; exon_number "8";
chr7	StringTie	exon	87181309	87181341	1000	+	.	gene_id "MSTRG.177376"; transcript_id "MSTRG.177376.8"; exon_number "9";
chr7	StringTie	exon	87182056	87182337	1000	+	.	gene_id "MSTRG.177376"; transcript_id "MSTRG.177376.8"; exon_number "10";
chr7	StringTie	exon	87184397	87184625	1000	+	.	gene_id "MSTRG.177376"; transcript_id "MSTRG.177376.8"; exon_number "11";
chr7	StringTie	exon	87185829	87185980	1000	+	.	gene_id "MSTRG.177376"; transcript_id "MSTRG.177376.8"; exon_number "12";
chr7	StringTie	exon	87188039	87188301	1000	+	.	gene_id "MSTRG.177376"; transcript_id "MSTRG.177376.8"; exon_number "13";
chr7	StringTie	exon	87190945	87191027	1000	+	.	gene_id "MSTRG.177376"; transcript_id "MSTRG.177376.8"; exon_number "14";
chr7	StringTie	exon	87193198	87193353	1000	+	.	gene_id "MSTRG.177376"; transcript_id "MSTRG.177376.8"; exon_number "15";
chr7	StringTie	exon	87193725	87194102	1000	+	.	gene_id "MSTRG.177376"; transcript_id "MSTRG.177376.8"; exon_number "16";
chr7	StringTie	exon	87194684	87194828	1000	+	.	gene_id "MSTRG.177376"; transcript_id "MSTRG.177376.8"; exon_number "17";
chr7	StringTie	exon	87195031	87197695	1000	+	.	gene_id "MSTRG.177376"; transcript_id "MSTRG.177376.8"; exon_number "18";
chr7	StringTie	transcript	87152357	87196340	1000	+	.	gene_id "MSTRG.177376"; transcript_id "MSTRG.177376.80";
chr7	StringTie	exon	87152357	87153039	1000	+	.	gene_id "MSTRG.177376"; transcript_id "MSTRG.177376.80"; exon_number "1";
chr7	StringTie	exon	87154390	87154528	1000	+	.	gene_id "MSTRG.177376"; transcript_id "MSTRG.177376.80"; exon_number "2";
chr7	StringTie	exon	87163239	87163332	1000	+	.	gene_id "MSTRG.177376"; transcript_id "MSTRG.177376.80"; exon_number "3";
chr7	StringTie	exon	87163495	87163617	1000	+	.	gene_id "MSTRG.177376"; transcript_id "MSTRG.177376.80"; exon_number "4";
chr7	StringTie	exon	87164934	87165050	1000	+	.	gene_id "MSTRG.177376"; transcript_id "MSTRG.177376.80"; exon_number "5";
chr7	StringTie	exon	87166483	87166605	1000	+	.	gene_id "MSTRG.177376"; transcript_id "MSTRG.177376.80"; exon_number "6";
chr7	StringTie	exon	87170995	87171089	1000	+	.	gene_id "MSTRG.177376"; transcript_id "MSTRG.177376.80"; exon_number "7";
chr7	StringTie	exon	87173535	87173649	1000	+	.	gene_id "MSTRG.177376"; transcript_id "MSTRG.177376.80"; exon_number "8";
chr7	StringTie	exon	87174593	87174669	1000	+	.	gene_id "MSTRG.177376"; transcript_id "MSTRG.177376.80"; exon_number "9";
chr7	StringTie	exon	87179545	87179702	1000	+	.	gene_id "MSTRG.177376"; transcript_id "MSTRG.177376.80"; exon_number "10";
chr7	StringTie	exon	87181309	87181341	1000	+	.	gene_id "MSTRG.177376"; transcript_id "MSTRG.177376.80"; exon_number "11";
chr7	StringTie	exon	87182228	87182337	1000	+	.	gene_id "MSTRG.177376"; transcript_id "MSTRG.177376.80"; exon_number "12";
chr7	StringTie	exon	87184397	87184625	1000	+	.	gene_id "MSTRG.177376"; transcript_id "MSTRG.177376.80"; exon_number "13";
chr7	StringTie	exon	87185829	87185980	1000	+	.	gene_id "MSTRG.177376"; transcript_id "MSTRG.177376.80"; exon_number "14";
chr7	StringTie	exon	87188092	87188301	1000	+	.	gene_id "MSTRG.177376"; transcript_id "MSTRG.177376.80"; exon_number "15";
chr7	StringTie	exon	87190945	87191027	1000	+	.	gene_id "MSTRG.177376"; transcript_id "MSTRG.177376.80"; exon_number "16";
chr7	StringTie	exon	87193198	87193353	1000	+	.	gene_id "MSTRG.177376"; transcript_id "MSTRG.177376.80"; exon_number "17";
chr7	StringTie	exon	87193725	87194102	1000	+	.	gene_id "MSTRG.177376"; transcript_id "MSTRG.177376.80"; exon_number "18";
chr7	StringTie	exon	87194684	87194828	1000	+	.	gene_id "MSTRG.177376"; transcript_id "MSTRG.177376.80"; exon_number "19";
chr7	StringTie	exon	87195031	87196340	1000	+	.	gene_id "MSTRG.177376"; transcript_id "MSTRG.177376.80"; exon_number "20";
chr7	StringTie	transcript	87152358	87197665	1000	+	.	gene_id "MSTRG.177376"; transcript_id "MSTRG.177376.81";
chr7	StringTie	exon	87152358	87152795	1000	+	.	gene_id "MSTRG.177376"; transcript_id "MSTRG.177376.81"; exon_number "1";
chr7	StringTie	exon	87154228	87154278	1000	+	.	gene_id "MSTRG.177376"; transcript_id "MSTRG.177376.81"; exon_number "2";
chr7	StringTie	exon	87154390	87154528	1000	+	.	gene_id "MSTRG.177376"; transcript_id "MSTRG.177376.81"; exon_number "3";
chr7	StringTie	exon	87163239	87163332	1000	+	.	gene_id "MSTRG.177376"; transcript_id "MSTRG.177376.81"; exon_number "4";
chr7	StringTie	exon	87163495	87163617	1000	+	.	gene_id "MSTRG.177376"; transcript_id "MSTRG.177376.81"; exon_number "5";
chr7	StringTie	exon	87164934	87165050	1000	+	.	gene_id "MSTRG.177376"; transcript_id "MSTRG.177376.81"; exon_number "6";
chr7	StringTie	exon	87166483	87166605	1000	+	.	gene_id "MSTRG.177376"; transcript_id "MSTRG.177376.81"; exon_number "7";
chr7	StringTie	exon	87170995	87171089	1000	+	.	gene_id "MSTRG.177376"; transcript_id "MSTRG.177376.81"; exon_number "8";
chr7	StringTie	exon	87173535	87173649	1000	+	.	gene_id "MSTRG.177376"; transcript_id "MSTRG.177376.81"; exon_number "9";
chr7	StringTie	exon	87174593	87174669	1000	+	.	gene_id "MSTRG.177376"; transcript_id "MSTRG.177376.81"; exon_number "10";
chr7	StringTie	exon	87179545	87179702	1000	+	.	gene_id "MSTRG.177376"; transcript_id "MSTRG.177376.81"; exon_number "11";
chr7	StringTie	exon	87181309	87181341	1000	+	.	gene_id "MSTRG.177376"; transcript_id "MSTRG.177376.81"; exon_number "12";
chr7	StringTie	exon	87182017	87182337	1000	+	.	gene_id "MSTRG.177376"; transcript_id "MSTRG.177376.81"; exon_number "13";
chr7	StringTie	exon	87184397	87184625	1000	+	.	gene_id "MSTRG.177376"; transcript_id "MSTRG.177376.81"; exon_number "14";
chr7	StringTie	exon	87185829	87185980	1000	+	.	gene_id "MSTRG.177376"; transcript_id "MSTRG.177376.81"; exon_number "15";
chr7	StringTie	exon	87188092	87188301	1000	+	.	gene_id "MSTRG.177376"; transcript_id "MSTRG.177376.81"; exon_number "16";
chr7	StringTie	exon	87190945	87191027	1000	+	.	gene_id "MSTRG.177376"; transcript_id "MSTRG.177376.81"; exon_number "17";
chr7	StringTie	exon	87193198	87193353	1000	+	.	gene_id "MSTRG.177376"; transcript_id "MSTRG.177376.81"; exon_number "18";
chr7	StringTie	exon	87193725	87194102	1000	+	.	gene_id "MSTRG.177376"; transcript_id "MSTRG.177376.81"; exon_number "19";
chr7	StringTie	exon	87194684	87194828	1000	+	.	gene_id "MSTRG.177376"; transcript_id "MSTRG.177376.81"; exon_number "20";
chr7	StringTie	exon	87195031	87197665	1000	+	.	gene_id "MSTRG.177376"; transcript_id "MSTRG.177376.81"; exon_number "21";
chr7	StringTie	transcript	87152362	87196342	1000	+	.	gene_id "MSTRG.177376"; transcript_id "MSTRG.177376.83";
chr7	StringTie	exon	87152362	87152555	1000	+	.	gene_id "MSTRG.177376"; transcript_id "MSTRG.177376.83"; exon_number "1";
chr7	StringTie	exon	87163495	87163617	1000	+	.	gene_id "MSTRG.177376"; transcript_id "MSTRG.177376.83"; exon_number "2";
chr7	StringTie	exon	87164934	87165050	1000	+	.	gene_id "MSTRG.177376"; transcript_id "MSTRG.177376.83"; exon_number "3";
chr7	StringTie	exon	87166483	87166605	1000	+	.	gene_id "MSTRG.177376"; transcript_id "MSTRG.177376.83"; exon_number "4";
chr7	StringTie	exon	87170995	87171089	1000	+	.	gene_id "MSTRG.177376"; transcript_id "MSTRG.177376.83"; exon_number "5";
chr7	StringTie	exon	87173535	87173649	1000	+	.	gene_id "MSTRG.177376"; transcript_id "MSTRG.177376.83"; exon_number "6";
chr7	StringTie	exon	87174593	87174669	1000	+	.	gene_id "MSTRG.177376"; transcript_id "MSTRG.177376.83"; exon_number "7";
chr7	StringTie	exon	87179545	87179702	1000	+	.	gene_id "MSTRG.177376"; transcript_id "MSTRG.177376.83"; exon_number "8";
chr7	StringTie	exon	87181309	87181341	1000	+	.	gene_id "MSTRG.177376"; transcript_id "MSTRG.177376.83"; exon_number "9";
chr7	StringTie	exon	87182017	87182337	1000	+	.	gene_id "MSTRG.177376"; transcript_id "MSTRG.177376.83"; exon_number "10";
chr7	StringTie	exon	87184397	87184625	1000	+	.	gene_id "MSTRG.177376"; transcript_id "MSTRG.177376.83"; exon_number "11";
chr7	StringTie	exon	87185829	87185980	1000	+	.	gene_id "MSTRG.177376"; transcript_id "MSTRG.177376.83"; exon_number "12";
chr7	StringTie	exon	87188092	87188301	1000	+	.	gene_id "MSTRG.177376"; transcript_id "MSTRG.177376.83"; exon_number "13";
chr7	StringTie	exon	87190945	87191027	1000	+	.	gene_id "MSTRG.177376"; transcript_id "MSTRG.177376.83"; exon_number "14";
chr7	StringTie	exon	87193198	87194102	1000	+	.	gene_id "MSTRG.177376"; transcript_id "MSTRG.177376.83"; exon_number "15";
chr7	StringTie	exon	87195031	87196342	1000	+	.	gene_id "MSTRG.177376"; transcript_id "MSTRG.177376.83"; exon_number "16";
chr7	StringTie	transcript	87152362	87196342	1000	+	.	gene_id "MSTRG.177376"; transcript_id "MSTRG.177376.84";
chr7	StringTie	exon	87152362	87152555	1000	+	.	gene_id "MSTRG.177376"; transcript_id "MSTRG.177376.84"; exon_number "1";
chr7	StringTie	exon	87163495	87163617	1000	+	.	gene_id "MSTRG.177376"; transcript_id "MSTRG.177376.84"; exon_number "2";
chr7	StringTie	exon	87164934	87165050	1000	+	.	gene_id "MSTRG.177376"; transcript_id "MSTRG.177376.84"; exon_number "3";
chr7	StringTie	exon	87166483	87166605	1000	+	.	gene_id "MSTRG.177376"; transcript_id "MSTRG.177376.84"; exon_number "4";
chr7	StringTie	exon	87167957	87168043	1000	+	.	gene_id "MSTRG.177376"; transcript_id "MSTRG.177376.84"; exon_number "5";
chr7	StringTie	exon	87170995	87171089	1000	+	.	gene_id "MSTRG.177376"; transcript_id "MSTRG.177376.84"; exon_number "6";
chr7	StringTie	exon	87173535	87173649	1000	+	.	gene_id "MSTRG.177376"; transcript_id "MSTRG.177376.84"; exon_number "7";
chr7	StringTie	exon	87174593	87174669	1000	+	.	gene_id "MSTRG.177376"; transcript_id "MSTRG.177376.84"; exon_number "8";
chr7	StringTie	exon	87179545	87179702	1000	+	.	gene_id "MSTRG.177376"; transcript_id "MSTRG.177376.84"; exon_number "9";
chr7	StringTie	exon	87181309	87181341	1000	+	.	gene_id "MSTRG.177376"; transcript_id "MSTRG.177376.84"; exon_number "10";
chr7	StringTie	exon	87182228	87182337	1000	+	.	gene_id "MSTRG.177376"; transcript_id "MSTRG.177376.84"; exon_number "11";
chr7	StringTie	exon	87184397	87184625	1000	+	.	gene_id "MSTRG.177376"; transcript_id "MSTRG.177376.84"; exon_number "12";
chr7	StringTie	exon	87185829	87188301	1000	+	.	gene_id "MSTRG.177376"; transcript_id "MSTRG.177376.84"; exon_number "13";
chr7	StringTie	exon	87190945	87191027	1000	+	.	gene_id "MSTRG.177376"; transcript_id "MSTRG.177376.84"; exon_number "14";
chr7	StringTie	exon	87193198	87194102	1000	+	.	gene_id "MSTRG.177376"; transcript_id "MSTRG.177376.84"; exon_number "15";
chr7	StringTie	exon	87195031	87196342	1000	+	.	gene_id "MSTRG.177376"; transcript_id "MSTRG.177376.84"; exon_number "16";
chr7	StringTie	transcript	87152362	87196341	1000	+	.	gene_id "MSTRG.177376"; transcript_id "MSTRG.177376.85";
chr7	StringTie	exon	87152362	87152555	1000	+	.	gene_id "MSTRG.177376"; transcript_id "MSTRG.177376.85"; exon_number "1";
chr7	StringTie	exon	87163239	87163617	1000	+	.	gene_id "MSTRG.177376"; transcript_id "MSTRG.177376.85"; exon_number "2";
chr7	StringTie	exon	87164934	87165050	1000	+	.	gene_id "MSTRG.177376"; transcript_id "MSTRG.177376.85"; exon_number "3";
chr7	StringTie	exon	87166483	87166605	1000	+	.	gene_id "MSTRG.177376"; transcript_id "MSTRG.177376.85"; exon_number "4";
chr7	StringTie	exon	87167957	87168043	1000	+	.	gene_id "MSTRG.177376"; transcript_id "MSTRG.177376.85"; exon_number "5";
chr7	StringTie	exon	87170995	87171089	1000	+	.	gene_id "MSTRG.177376"; transcript_id "MSTRG.177376.85"; exon_number "6";
chr7	StringTie	exon	87173535	87173649	1000	+	.	gene_id "MSTRG.177376"; transcript_id "MSTRG.177376.85"; exon_number "7";
chr7	StringTie	exon	87174593	87174669	1000	+	.	gene_id "MSTRG.177376"; transcript_id "MSTRG.177376.85"; exon_number "8";
chr7	StringTie	exon	87179545	87179702	1000	+	.	gene_id "MSTRG.177376"; transcript_id "MSTRG.177376.85"; exon_number "9";
chr7	StringTie	exon	87181309	87181341	1000	+	.	gene_id "MSTRG.177376"; transcript_id "MSTRG.177376.85"; exon_number "10";
chr7	StringTie	exon	87182017	87182337	1000	+	.	gene_id "MSTRG.177376"; transcript_id "MSTRG.177376.85"; exon_number "11";
chr7	StringTie	exon	87184397	87184625	1000	+	.	gene_id "MSTRG.177376"; transcript_id "MSTRG.177376.85"; exon_number "12";
chr7	StringTie	exon	87185829	87188301	1000	+	.	gene_id "MSTRG.177376"; transcript_id "MSTRG.177376.85"; exon_number "13";
chr7	StringTie	exon	87190945	87191027	1000	+	.	gene_id "MSTRG.177376"; transcript_id "MSTRG.177376.85"; exon_number "14";
chr7	StringTie	exon	87193198	87193353	1000	+	.	gene_id "MSTRG.177376"; transcript_id "MSTRG.177376.85"; exon_number "15";
chr7	StringTie	exon	87193725	87194102	1000	+	.	gene_id "MSTRG.177376"; transcript_id "MSTRG.177376.85"; exon_number "16";
chr7	StringTie	exon	87194684	87194828	1000	+	.	gene_id "MSTRG.177376"; transcript_id "MSTRG.177376.85"; exon_number "17";
chr7	StringTie	exon	87195031	87196341	1000	+	.	gene_id "MSTRG.177376"; transcript_id "MSTRG.177376.85"; exon_number "18";
chr7	StringTie	transcript	87152362	87196341	1000	+	.	gene_id "MSTRG.177376"; transcript_id "MSTRG.177376.86";
chr7	StringTie	exon	87152362	87152555	1000	+	.	gene_id "MSTRG.177376"; transcript_id "MSTRG.177376.86"; exon_number "1";
chr7	StringTie	exon	87159639	87159821	1000	+	.	gene_id "MSTRG.177376"; transcript_id "MSTRG.177376.86"; exon_number "2";
chr7	StringTie	exon	87163495	87163617	1000	+	.	gene_id "MSTRG.177376"; transcript_id "MSTRG.177376.86"; exon_number "3";
chr7	StringTie	exon	87164934	87165050	1000	+	.	gene_id "MSTRG.177376"; transcript_id "MSTRG.177376.86"; exon_number "4";
chr7	StringTie	exon	87166483	87166605	1000	+	.	gene_id "MSTRG.177376"; transcript_id "MSTRG.177376.86"; exon_number "5";
chr7	StringTie	exon	87170995	87171089	1000	+	.	gene_id "MSTRG.177376"; transcript_id "MSTRG.177376.86"; exon_number "6";
chr7	StringTie	exon	87173535	87173649	1000	+	.	gene_id "MSTRG.177376"; transcript_id "MSTRG.177376.86"; exon_number "7";
chr7	StringTie	exon	87174593	87174669	1000	+	.	gene_id "MSTRG.177376"; transcript_id "MSTRG.177376.86"; exon_number "8";
chr7	StringTie	exon	87179545	87179702	1000	+	.	gene_id "MSTRG.177376"; transcript_id "MSTRG.177376.86"; exon_number "9";
chr7	StringTie	exon	87181309	87181341	1000	+	.	gene_id "MSTRG.177376"; transcript_id "MSTRG.177376.86"; exon_number "10";
chr7	StringTie	exon	87182228	87182337	1000	+	.	gene_id "MSTRG.177376"; transcript_id "MSTRG.177376.86"; exon_number "11";
chr7	StringTie	exon	87184397	87184625	1000	+	.	gene_id "MSTRG.177376"; transcript_id "MSTRG.177376.86"; exon_number "12";
chr7	StringTie	exon	87185829	87185980	1000	+	.	gene_id "MSTRG.177376"; transcript_id "MSTRG.177376.86"; exon_number "13";
chr7	StringTie	exon	87188092	87188301	1000	+	.	gene_id "MSTRG.177376"; transcript_id "MSTRG.177376.86"; exon_number "14";
chr7	StringTie	exon	87190945	87191027	1000	+	.	gene_id "MSTRG.177376"; transcript_id "MSTRG.177376.86"; exon_number "15";
chr7	StringTie	exon	87193198	87193353	1000	+	.	gene_id "MSTRG.177376"; transcript_id "MSTRG.177376.86"; exon_number "16";
chr7	StringTie	exon	87193725	87194102	1000	+	.	gene_id "MSTRG.177376"; transcript_id "MSTRG.177376.86"; exon_number "17";
chr7	StringTie	exon	87194684	87194828	1000	+	.	gene_id "MSTRG.177376"; transcript_id "MSTRG.177376.86"; exon_number "18";
chr7	StringTie	exon	87195031	87196341	1000	+	.	gene_id "MSTRG.177376"; transcript_id "MSTRG.177376.86"; exon_number "19";
chr7	StringTie	transcript	87152362	87196356	1000	+	.	gene_id "MSTRG.177376"; transcript_id "MSTRG.177376.87";
chr7	StringTie	exon	87152362	87154278	1000	+	.	gene_id "MSTRG.177376"; transcript_id "MSTRG.177376.87"; exon_number "1";
chr7	StringTie	exon	87154390	87154528	1000	+	.	gene_id "MSTRG.177376"; transcript_id "MSTRG.177376.87"; exon_number "2";
chr7	StringTie	exon	87159639	87159821	1000	+	.	gene_id "MSTRG.177376"; transcript_id "MSTRG.177376.87"; exon_number "3";
chr7	StringTie	exon	87163239	87163332	1000	+	.	gene_id "MSTRG.177376"; transcript_id "MSTRG.177376.87"; exon_number "4";
chr7	StringTie	exon	87163495	87163617	1000	+	.	gene_id "MSTRG.177376"; transcript_id "MSTRG.177376.87"; exon_number "5";
chr7	StringTie	exon	87164934	87165050	1000	+	.	gene_id "MSTRG.177376"; transcript_id "MSTRG.177376.87"; exon_number "6";
chr7	StringTie	exon	87166483	87166605	1000	+	.	gene_id "MSTRG.177376"; transcript_id "MSTRG.177376.87"; exon_number "7";
chr7	StringTie	exon	87170995	87171089	1000	+	.	gene_id "MSTRG.177376"; transcript_id "MSTRG.177376.87"; exon_number "8";
chr7	StringTie	exon	87173535	87173649	1000	+	.	gene_id "MSTRG.177376"; transcript_id "MSTRG.177376.87"; exon_number "9";
chr7	StringTie	exon	87174593	87174669	1000	+	.	gene_id "MSTRG.177376"; transcript_id "MSTRG.177376.87"; exon_number "10";
chr7	StringTie	exon	87179545	87179702	1000	+	.	gene_id "MSTRG.177376"; transcript_id "MSTRG.177376.87"; exon_number "11";
chr7	StringTie	exon	87181309	87181341	1000	+	.	gene_id "MSTRG.177376"; transcript_id "MSTRG.177376.87"; exon_number "12";
chr7	StringTie	exon	87182056	87182337	1000	+	.	gene_id "MSTRG.177376"; transcript_id "MSTRG.177376.87"; exon_number "13";
chr7	StringTie	exon	87184397	87184625	1000	+	.	gene_id "MSTRG.177376"; transcript_id "MSTRG.177376.87"; exon_number "14";
chr7	StringTie	exon	87185829	87185980	1000	+	.	gene_id "MSTRG.177376"; transcript_id "MSTRG.177376.87"; exon_number "15";
chr7	StringTie	exon	87188092	87188301	1000	+	.	gene_id "MSTRG.177376"; transcript_id "MSTRG.177376.87"; exon_number "16";
chr7	StringTie	exon	87190945	87191027	1000	+	.	gene_id "MSTRG.177376"; transcript_id "MSTRG.177376.87"; exon_number "17";
chr7	StringTie	exon	87193198	87193353	1000	+	.	gene_id "MSTRG.177376"; transcript_id "MSTRG.177376.87"; exon_number "18";
chr7	StringTie	exon	87193725	87194102	1000	+	.	gene_id "MSTRG.177376"; transcript_id "MSTRG.177376.87"; exon_number "19";
chr7	StringTie	exon	87194684	87194828	1000	+	.	gene_id "MSTRG.177376"; transcript_id "MSTRG.177376.87"; exon_number "20";
chr7	StringTie	exon	87195031	87196356	1000	+	.	gene_id "MSTRG.177376"; transcript_id "MSTRG.177376.87"; exon_number "21";
chr7	StringTie	transcript	87152362	87196357	1000	+	.	gene_id "MSTRG.177376"; transcript_id "MSTRG.177376.88";
chr7	StringTie	exon	87152362	87152555	1000	+	.	gene_id "MSTRG.177376"; transcript_id "MSTRG.177376.88"; exon_number "1";
chr7	StringTie	exon	87154390	87154528	1000	+	.	gene_id "MSTRG.177376"; transcript_id "MSTRG.177376.88"; exon_number "2";
chr7	StringTie	exon	87155455	87155494	1000	+	.	gene_id "MSTRG.177376"; transcript_id "MSTRG.177376.88"; exon_number "3";
chr7	StringTie	exon	87163239	87163332	1000	+	.	gene_id "MSTRG.177376"; transcript_id "MSTRG.177376.88"; exon_number "4";
chr7	StringTie	exon	87163495	87163617	1000	+	.	gene_id "MSTRG.177376"; transcript_id "MSTRG.177376.88"; exon_number "5";
chr7	StringTie	exon	87164934	87165050	1000	+	.	gene_id "MSTRG.177376"; transcript_id "MSTRG.177376.88"; exon_number "6";
chr7	StringTie	exon	87166483	87166605	1000	+	.	gene_id "MSTRG.177376"; transcript_id "MSTRG.177376.88"; exon_number "7";
chr7	StringTie	exon	87170995	87171089	1000	+	.	gene_id "MSTRG.177376"; transcript_id "MSTRG.177376.88"; exon_number "8";
chr7	StringTie	exon	87173535	87173649	1000	+	.	gene_id "MSTRG.177376"; transcript_id "MSTRG.177376.88"; exon_number "9";
chr7	StringTie	exon	87174593	87174669	1000	+	.	gene_id "MSTRG.177376"; transcript_id "MSTRG.177376.88"; exon_number "10";
chr7	StringTie	exon	87179545	87179702	1000	+	.	gene_id "MSTRG.177376"; transcript_id "MSTRG.177376.88"; exon_number "11";
chr7	StringTie	exon	87181309	87181341	1000	+	.	gene_id "MSTRG.177376"; transcript_id "MSTRG.177376.88"; exon_number "12";
chr7	StringTie	exon	87182228	87182337	1000	+	.	gene_id "MSTRG.177376"; transcript_id "MSTRG.177376.88"; exon_number "13";
chr7	StringTie	exon	87184397	87184625	1000	+	.	gene_id "MSTRG.177376"; transcript_id "MSTRG.177376.88"; exon_number "14";
chr7	StringTie	exon	87185829	87185980	1000	+	.	gene_id "MSTRG.177376"; transcript_id "MSTRG.177376.88"; exon_number "15";
chr7	StringTie	exon	87188092	87188301	1000	+	.	gene_id "MSTRG.177376"; transcript_id "MSTRG.177376.88"; exon_number "16";
chr7	StringTie	exon	87190945	87191027	1000	+	.	gene_id "MSTRG.177376"; transcript_id "MSTRG.177376.88"; exon_number "17";
chr7	StringTie	exon	87193198	87193353	1000	+	.	gene_id "MSTRG.177376"; transcript_id "MSTRG.177376.88"; exon_number "18";
chr7	StringTie	exon	87193725	87194102	1000	+	.	gene_id "MSTRG.177376"; transcript_id "MSTRG.177376.88"; exon_number "19";
chr7	StringTie	exon	87194684	87194828	1000	+	.	gene_id "MSTRG.177376"; transcript_id "MSTRG.177376.88"; exon_number "20";
chr7	StringTie	exon	87195031	87196357	1000	+	.	gene_id "MSTRG.177376"; transcript_id "MSTRG.177376.88"; exon_number "21";
chr7	StringTie	transcript	87152363	87197700	1000	+	.	gene_id "MSTRG.177376"; transcript_id "MSTRG.177376.89";
chr7	StringTie	exon	87152363	87152791	1000	+	.	gene_id "MSTRG.177376"; transcript_id "MSTRG.177376.89"; exon_number "1";
chr7	StringTie	exon	87163495	87163617	1000	+	.	gene_id "MSTRG.177376"; transcript_id "MSTRG.177376.89"; exon_number "2";
chr7	StringTie	exon	87164934	87165050	1000	+	.	gene_id "MSTRG.177376"; transcript_id "MSTRG.177376.89"; exon_number "3";
chr7	StringTie	exon	87166483	87166605	1000	+	.	gene_id "MSTRG.177376"; transcript_id "MSTRG.177376.89"; exon_number "4";
chr7	StringTie	exon	87170995	87171089	1000	+	.	gene_id "MSTRG.177376"; transcript_id "MSTRG.177376.89"; exon_number "5";
chr7	StringTie	exon	87173535	87173649	1000	+	.	gene_id "MSTRG.177376"; transcript_id "MSTRG.177376.89"; exon_number "6";
chr7	StringTie	exon	87174593	87174669	1000	+	.	gene_id "MSTRG.177376"; transcript_id "MSTRG.177376.89"; exon_number "7";
chr7	StringTie	exon	87179545	87179702	1000	+	.	gene_id "MSTRG.177376"; transcript_id "MSTRG.177376.89"; exon_number "8";
chr7	StringTie	exon	87181309	87181341	1000	+	.	gene_id "MSTRG.177376"; transcript_id "MSTRG.177376.89"; exon_number "9";
chr7	StringTie	exon	87182056	87182337	1000	+	.	gene_id "MSTRG.177376"; transcript_id "MSTRG.177376.89"; exon_number "10";
chr7	StringTie	exon	87184397	87184625	1000	+	.	gene_id "MSTRG.177376"; transcript_id "MSTRG.177376.89"; exon_number "11";
chr7	StringTie	exon	87185829	87185980	1000	+	.	gene_id "MSTRG.177376"; transcript_id "MSTRG.177376.89"; exon_number "12";
chr7	StringTie	exon	87188039	87188301	1000	+	.	gene_id "MSTRG.177376"; transcript_id "MSTRG.177376.89"; exon_number "13";
chr7	StringTie	exon	87190945	87191027	1000	+	.	gene_id "MSTRG.177376"; transcript_id "MSTRG.177376.89"; exon_number "14";
chr7	StringTie	exon	87193198	87193353	1000	+	.	gene_id "MSTRG.177376"; transcript_id "MSTRG.177376.89"; exon_number "15";
chr7	StringTie	exon	87193725	87194102	1000	+	.	gene_id "MSTRG.177376"; transcript_id "MSTRG.177376.89"; exon_number "16";
chr7	StringTie	exon	87194684	87194828	1000	+	.	gene_id "MSTRG.177376"; transcript_id "MSTRG.177376.89"; exon_number "17";
chr7	StringTie	exon	87195031	87197700	1000	+	.	gene_id "MSTRG.177376"; transcript_id "MSTRG.177376.89"; exon_number "18";
chr7	StringTie	transcript	87152296	87197700	1000	+	.	gene_id "MSTRG.177376"; transcript_id "MSTRG.177376.9";
chr7	StringTie	exon	87152296	87154278	1000	+	.	gene_id "MSTRG.177376"; transcript_id "MSTRG.177376.9"; exon_number "1";
chr7	StringTie	exon	87154390	87154528	1000	+	.	gene_id "MSTRG.177376"; transcript_id "MSTRG.177376.9"; exon_number "2";
chr7	StringTie	exon	87163495	87163617	1000	+	.	gene_id "MSTRG.177376"; transcript_id "MSTRG.177376.9"; exon_number "3";
chr7	StringTie	exon	87164934	87165050	1000	+	.	gene_id "MSTRG.177376"; transcript_id "MSTRG.177376.9"; exon_number "4";
chr7	StringTie	exon	87166483	87166605	1000	+	.	gene_id "MSTRG.177376"; transcript_id "MSTRG.177376.9"; exon_number "5";
chr7	StringTie	exon	87170995	87171089	1000	+	.	gene_id "MSTRG.177376"; transcript_id "MSTRG.177376.9"; exon_number "6";
chr7	StringTie	exon	87173535	87173649	1000	+	.	gene_id "MSTRG.177376"; transcript_id "MSTRG.177376.9"; exon_number "7";
chr7	StringTie	exon	87174593	87174669	1000	+	.	gene_id "MSTRG.177376"; transcript_id "MSTRG.177376.9"; exon_number "8";
chr7	StringTie	exon	87179545	87179702	1000	+	.	gene_id "MSTRG.177376"; transcript_id "MSTRG.177376.9"; exon_number "9";
chr7	StringTie	exon	87181309	87181341	1000	+	.	gene_id "MSTRG.177376"; transcript_id "MSTRG.177376.9"; exon_number "10";
chr7	StringTie	exon	87182056	87182337	1000	+	.	gene_id "MSTRG.177376"; transcript_id "MSTRG.177376.9"; exon_number "11";
chr7	StringTie	exon	87184397	87184625	1000	+	.	gene_id "MSTRG.177376"; transcript_id "MSTRG.177376.9"; exon_number "12";
chr7	StringTie	exon	87185829	87185980	1000	+	.	gene_id "MSTRG.177376"; transcript_id "MSTRG.177376.9"; exon_number "13";
chr7	StringTie	exon	87188092	87188301	1000	+	.	gene_id "MSTRG.177376"; transcript_id "MSTRG.177376.9"; exon_number "14";
chr7	StringTie	exon	87190945	87191027	1000	+	.	gene_id "MSTRG.177376"; transcript_id "MSTRG.177376.9"; exon_number "15";
chr7	StringTie	exon	87193198	87193353	1000	+	.	gene_id "MSTRG.177376"; transcript_id "MSTRG.177376.9"; exon_number "16";
chr7	StringTie	exon	87193725	87194102	1000	+	.	gene_id "MSTRG.177376"; transcript_id "MSTRG.177376.9"; exon_number "17";
chr7	StringTie	exon	87194684	87194828	1000	+	.	gene_id "MSTRG.177376"; transcript_id "MSTRG.177376.9"; exon_number "18";
chr7	StringTie	exon	87195031	87197700	1000	+	.	gene_id "MSTRG.177376"; transcript_id "MSTRG.177376.9"; exon_number "19";
chr7	StringTie	transcript	87152364	87196429	1000	+	.	gene_id "MSTRG.177376"; transcript_id "MSTRG.177376.90";
chr7	StringTie	exon	87152364	87152555	1000	+	.	gene_id "MSTRG.177376"; transcript_id "MSTRG.177376.90"; exon_number "1";
chr7	StringTie	exon	87154390	87154528	1000	+	.	gene_id "MSTRG.177376"; transcript_id "MSTRG.177376.90"; exon_number "2";
chr7	StringTie	exon	87163495	87163617	1000	+	.	gene_id "MSTRG.177376"; transcript_id "MSTRG.177376.90"; exon_number "3";
chr7	StringTie	exon	87164934	87165050	1000	+	.	gene_id "MSTRG.177376"; transcript_id "MSTRG.177376.90"; exon_number "4";
chr7	StringTie	exon	87166483	87166605	1000	+	.	gene_id "MSTRG.177376"; transcript_id "MSTRG.177376.90"; exon_number "5";
chr7	StringTie	exon	87170995	87171089	1000	+	.	gene_id "MSTRG.177376"; transcript_id "MSTRG.177376.90"; exon_number "6";
chr7	StringTie	exon	87173535	87173649	1000	+	.	gene_id "MSTRG.177376"; transcript_id "MSTRG.177376.90"; exon_number "7";
chr7	StringTie	exon	87174593	87174669	1000	+	.	gene_id "MSTRG.177376"; transcript_id "MSTRG.177376.90"; exon_number "8";
chr7	StringTie	exon	87179545	87179702	1000	+	.	gene_id "MSTRG.177376"; transcript_id "MSTRG.177376.90"; exon_number "9";
chr7	StringTie	exon	87181309	87181341	1000	+	.	gene_id "MSTRG.177376"; transcript_id "MSTRG.177376.90"; exon_number "10";
chr7	StringTie	exon	87182228	87182337	1000	+	.	gene_id "MSTRG.177376"; transcript_id "MSTRG.177376.90"; exon_number "11";
chr7	StringTie	exon	87184397	87184625	1000	+	.	gene_id "MSTRG.177376"; transcript_id "MSTRG.177376.90"; exon_number "12";
chr7	StringTie	exon	87185829	87185980	1000	+	.	gene_id "MSTRG.177376"; transcript_id "MSTRG.177376.90"; exon_number "13";
chr7	StringTie	exon	87188092	87188301	1000	+	.	gene_id "MSTRG.177376"; transcript_id "MSTRG.177376.90"; exon_number "14";
chr7	StringTie	exon	87190945	87191027	1000	+	.	gene_id "MSTRG.177376"; transcript_id "MSTRG.177376.90"; exon_number "15";
chr7	StringTie	exon	87193198	87193353	1000	+	.	gene_id "MSTRG.177376"; transcript_id "MSTRG.177376.90"; exon_number "16";
chr7	StringTie	exon	87193729	87194102	1000	+	.	gene_id "MSTRG.177376"; transcript_id "MSTRG.177376.90"; exon_number "17";
chr7	StringTie	exon	87194684	87194828	1000	+	.	gene_id "MSTRG.177376"; transcript_id "MSTRG.177376.90"; exon_number "18";
chr7	StringTie	exon	87195031	87196429	1000	+	.	gene_id "MSTRG.177376"; transcript_id "MSTRG.177376.90"; exon_number "19";
chr7	StringTie	transcript	87152365	87197703	1000	+	.	gene_id "MSTRG.177376"; transcript_id "MSTRG.177376.91";
chr7	StringTie	exon	87152365	87154278	1000	+	.	gene_id "MSTRG.177376"; transcript_id "MSTRG.177376.91"; exon_number "1";
chr7	StringTie	exon	87154390	87154528	1000	+	.	gene_id "MSTRG.177376"; transcript_id "MSTRG.177376.91"; exon_number "2";
chr7	StringTie	exon	87159639	87159821	1000	+	.	gene_id "MSTRG.177376"; transcript_id "MSTRG.177376.91"; exon_number "3";
chr7	StringTie	exon	87163239	87163332	1000	+	.	gene_id "MSTRG.177376"; transcript_id "MSTRG.177376.91"; exon_number "4";
chr7	StringTie	exon	87163495	87163617	1000	+	.	gene_id "MSTRG.177376"; transcript_id "MSTRG.177376.91"; exon_number "5";
chr7	StringTie	exon	87164934	87165050	1000	+	.	gene_id "MSTRG.177376"; transcript_id "MSTRG.177376.91"; exon_number "6";
chr7	StringTie	exon	87166483	87166605	1000	+	.	gene_id "MSTRG.177376"; transcript_id "MSTRG.177376.91"; exon_number "7";
chr7	StringTie	exon	87170995	87171089	1000	+	.	gene_id "MSTRG.177376"; transcript_id "MSTRG.177376.91"; exon_number "8";
chr7	StringTie	exon	87173535	87173649	1000	+	.	gene_id "MSTRG.177376"; transcript_id "MSTRG.177376.91"; exon_number "9";
chr7	StringTie	exon	87174593	87174669	1000	+	.	gene_id "MSTRG.177376"; transcript_id "MSTRG.177376.91"; exon_number "10";
chr7	StringTie	exon	87179545	87179702	1000	+	.	gene_id "MSTRG.177376"; transcript_id "MSTRG.177376.91"; exon_number "11";
chr7	StringTie	exon	87181309	87181341	1000	+	.	gene_id "MSTRG.177376"; transcript_id "MSTRG.177376.91"; exon_number "12";
chr7	StringTie	exon	87182056	87182337	1000	+	.	gene_id "MSTRG.177376"; transcript_id "MSTRG.177376.91"; exon_number "13";
chr7	StringTie	exon	87184397	87184625	1000	+	.	gene_id "MSTRG.177376"; transcript_id "MSTRG.177376.91"; exon_number "14";
chr7	StringTie	exon	87185829	87185980	1000	+	.	gene_id "MSTRG.177376"; transcript_id "MSTRG.177376.91"; exon_number "15";
chr7	StringTie	exon	87188092	87188301	1000	+	.	gene_id "MSTRG.177376"; transcript_id "MSTRG.177376.91"; exon_number "16";
chr7	StringTie	exon	87190945	87191027	1000	+	.	gene_id "MSTRG.177376"; transcript_id "MSTRG.177376.91"; exon_number "17";
chr7	StringTie	exon	87193198	87193353	1000	+	.	gene_id "MSTRG.177376"; transcript_id "MSTRG.177376.91"; exon_number "18";
chr7	StringTie	exon	87193725	87194102	1000	+	.	gene_id "MSTRG.177376"; transcript_id "MSTRG.177376.91"; exon_number "19";
chr7	StringTie	exon	87195031	87197703	1000	+	.	gene_id "MSTRG.177376"; transcript_id "MSTRG.177376.91"; exon_number "20";
chr7	StringTie	transcript	87152367	87196342	1000	+	.	gene_id "MSTRG.177376"; transcript_id "MSTRG.177376.92";
chr7	StringTie	exon	87152367	87152555	1000	+	.	gene_id "MSTRG.177376"; transcript_id "MSTRG.177376.92"; exon_number "1";
chr7	StringTie	exon	87154390	87154528	1000	+	.	gene_id "MSTRG.177376"; transcript_id "MSTRG.177376.92"; exon_number "2";
chr7	StringTie	exon	87155455	87155497	1000	+	.	gene_id "MSTRG.177376"; transcript_id "MSTRG.177376.92"; exon_number "3";
chr7	StringTie	exon	87163495	87163617	1000	+	.	gene_id "MSTRG.177376"; transcript_id "MSTRG.177376.92"; exon_number "4";
chr7	StringTie	exon	87164934	87165050	1000	+	.	gene_id "MSTRG.177376"; transcript_id "MSTRG.177376.92"; exon_number "5";
chr7	StringTie	exon	87166483	87166605	1000	+	.	gene_id "MSTRG.177376"; transcript_id "MSTRG.177376.92"; exon_number "6";
chr7	StringTie	exon	87170995	87171089	1000	+	.	gene_id "MSTRG.177376"; transcript_id "MSTRG.177376.92"; exon_number "7";
chr7	StringTie	exon	87173535	87173649	1000	+	.	gene_id "MSTRG.177376"; transcript_id "MSTRG.177376.92"; exon_number "8";
chr7	StringTie	exon	87174593	87174669	1000	+	.	gene_id "MSTRG.177376"; transcript_id "MSTRG.177376.92"; exon_number "9";
chr7	StringTie	exon	87179545	87179702	1000	+	.	gene_id "MSTRG.177376"; transcript_id "MSTRG.177376.92"; exon_number "10";
chr7	StringTie	exon	87181309	87181341	1000	+	.	gene_id "MSTRG.177376"; transcript_id "MSTRG.177376.92"; exon_number "11";
chr7	StringTie	exon	87182056	87182337	1000	+	.	gene_id "MSTRG.177376"; transcript_id "MSTRG.177376.92"; exon_number "12";
chr7	StringTie	exon	87184397	87184625	1000	+	.	gene_id "MSTRG.177376"; transcript_id "MSTRG.177376.92"; exon_number "13";
chr7	StringTie	exon	87185829	87188301	1000	+	.	gene_id "MSTRG.177376"; transcript_id "MSTRG.177376.92"; exon_number "14";
chr7	StringTie	exon	87190945	87191027	1000	+	.	gene_id "MSTRG.177376"; transcript_id "MSTRG.177376.92"; exon_number "15";
chr7	StringTie	exon	87193198	87193353	1000	+	.	gene_id "MSTRG.177376"; transcript_id "MSTRG.177376.92"; exon_number "16";
chr7	StringTie	exon	87193725	87194102	1000	+	.	gene_id "MSTRG.177376"; transcript_id "MSTRG.177376.92"; exon_number "17";
chr7	StringTie	exon	87194684	87194828	1000	+	.	gene_id "MSTRG.177376"; transcript_id "MSTRG.177376.92"; exon_number "18";
chr7	StringTie	exon	87195031	87196342	1000	+	.	gene_id "MSTRG.177376"; transcript_id "MSTRG.177376.92"; exon_number "19";
chr7	StringTie	transcript	87152368	87197660	1000	+	.	gene_id "MSTRG.177376"; transcript_id "MSTRG.177376.93";
chr7	StringTie	exon	87152368	87152555	1000	+	.	gene_id "MSTRG.177376"; transcript_id "MSTRG.177376.93"; exon_number "1";
chr7	StringTie	exon	87154228	87154278	1000	+	.	gene_id "MSTRG.177376"; transcript_id "MSTRG.177376.93"; exon_number "2";
chr7	StringTie	exon	87154390	87154528	1000	+	.	gene_id "MSTRG.177376"; transcript_id "MSTRG.177376.93"; exon_number "3";
chr7	StringTie	exon	87163239	87163332	1000	+	.	gene_id "MSTRG.177376"; transcript_id "MSTRG.177376.93"; exon_number "4";
chr7	StringTie	exon	87163495	87163617	1000	+	.	gene_id "MSTRG.177376"; transcript_id "MSTRG.177376.93"; exon_number "5";
chr7	StringTie	exon	87164934	87165050	1000	+	.	gene_id "MSTRG.177376"; transcript_id "MSTRG.177376.93"; exon_number "6";
chr7	StringTie	exon	87166483	87166605	1000	+	.	gene_id "MSTRG.177376"; transcript_id "MSTRG.177376.93"; exon_number "7";
chr7	StringTie	exon	87170995	87171089	1000	+	.	gene_id "MSTRG.177376"; transcript_id "MSTRG.177376.93"; exon_number "8";
chr7	StringTie	exon	87173535	87173649	1000	+	.	gene_id "MSTRG.177376"; transcript_id "MSTRG.177376.93"; exon_number "9";
chr7	StringTie	exon	87174593	87174669	1000	+	.	gene_id "MSTRG.177376"; transcript_id "MSTRG.177376.93"; exon_number "10";
chr7	StringTie	exon	87179545	87179702	1000	+	.	gene_id "MSTRG.177376"; transcript_id "MSTRG.177376.93"; exon_number "11";
chr7	StringTie	exon	87181309	87181341	1000	+	.	gene_id "MSTRG.177376"; transcript_id "MSTRG.177376.93"; exon_number "12";
chr7	StringTie	exon	87182056	87182337	1000	+	.	gene_id "MSTRG.177376"; transcript_id "MSTRG.177376.93"; exon_number "13";
chr7	StringTie	exon	87184397	87184625	1000	+	.	gene_id "MSTRG.177376"; transcript_id "MSTRG.177376.93"; exon_number "14";
chr7	StringTie	exon	87185829	87185980	1000	+	.	gene_id "MSTRG.177376"; transcript_id "MSTRG.177376.93"; exon_number "15";
chr7	StringTie	exon	87188039	87188301	1000	+	.	gene_id "MSTRG.177376"; transcript_id "MSTRG.177376.93"; exon_number "16";
chr7	StringTie	exon	87190945	87191027	1000	+	.	gene_id "MSTRG.177376"; transcript_id "MSTRG.177376.93"; exon_number "17";
chr7	StringTie	exon	87193198	87193353	1000	+	.	gene_id "MSTRG.177376"; transcript_id "MSTRG.177376.93"; exon_number "18";
chr7	StringTie	exon	87193725	87194102	1000	+	.	gene_id "MSTRG.177376"; transcript_id "MSTRG.177376.93"; exon_number "19";
chr7	StringTie	exon	87194684	87194828	1000	+	.	gene_id "MSTRG.177376"; transcript_id "MSTRG.177376.93"; exon_number "20";
chr7	StringTie	exon	87195031	87197660	1000	+	.	gene_id "MSTRG.177376"; transcript_id "MSTRG.177376.93"; exon_number "21";
chr7	StringTie	transcript	87152369	87196355	1000	+	.	gene_id "MSTRG.177376"; transcript_id "MSTRG.177376.94";
chr7	StringTie	exon	87152369	87152944	1000	+	.	gene_id "MSTRG.177376"; transcript_id "MSTRG.177376.94"; exon_number "1";
chr7	StringTie	exon	87154390	87154528	1000	+	.	gene_id "MSTRG.177376"; transcript_id "MSTRG.177376.94"; exon_number "2";
chr7	StringTie	exon	87159639	87159821	1000	+	.	gene_id "MSTRG.177376"; transcript_id "MSTRG.177376.94"; exon_number "3";
chr7	StringTie	exon	87163495	87163617	1000	+	.	gene_id "MSTRG.177376"; transcript_id "MSTRG.177376.94"; exon_number "4";
chr7	StringTie	exon	87164934	87165050	1000	+	.	gene_id "MSTRG.177376"; transcript_id "MSTRG.177376.94"; exon_number "5";
chr7	StringTie	exon	87166483	87166605	1000	+	.	gene_id "MSTRG.177376"; transcript_id "MSTRG.177376.94"; exon_number "6";
chr7	StringTie	exon	87170995	87171089	1000	+	.	gene_id "MSTRG.177376"; transcript_id "MSTRG.177376.94"; exon_number "7";
chr7	StringTie	exon	87173535	87173649	1000	+	.	gene_id "MSTRG.177376"; transcript_id "MSTRG.177376.94"; exon_number "8";
chr7	StringTie	exon	87174593	87174669	1000	+	.	gene_id "MSTRG.177376"; transcript_id "MSTRG.177376.94"; exon_number "9";
chr7	StringTie	exon	87179545	87179702	1000	+	.	gene_id "MSTRG.177376"; transcript_id "MSTRG.177376.94"; exon_number "10";
chr7	StringTie	exon	87181309	87181341	1000	+	.	gene_id "MSTRG.177376"; transcript_id "MSTRG.177376.94"; exon_number "11";
chr7	StringTie	exon	87182056	87182337	1000	+	.	gene_id "MSTRG.177376"; transcript_id "MSTRG.177376.94"; exon_number "12";
chr7	StringTie	exon	87184397	87184625	1000	+	.	gene_id "MSTRG.177376"; transcript_id "MSTRG.177376.94"; exon_number "13";
chr7	StringTie	exon	87185829	87185980	1000	+	.	gene_id "MSTRG.177376"; transcript_id "MSTRG.177376.94"; exon_number "14";
chr7	StringTie	exon	87188092	87188301	1000	+	.	gene_id "MSTRG.177376"; transcript_id "MSTRG.177376.94"; exon_number "15";
chr7	StringTie	exon	87190945	87191027	1000	+	.	gene_id "MSTRG.177376"; transcript_id "MSTRG.177376.94"; exon_number "16";
chr7	StringTie	exon	87193198	87193353	1000	+	.	gene_id "MSTRG.177376"; transcript_id "MSTRG.177376.94"; exon_number "17";
chr7	StringTie	exon	87193725	87194102	1000	+	.	gene_id "MSTRG.177376"; transcript_id "MSTRG.177376.94"; exon_number "18";
chr7	StringTie	exon	87194684	87194828	1000	+	.	gene_id "MSTRG.177376"; transcript_id "MSTRG.177376.94"; exon_number "19";
chr7	StringTie	exon	87195031	87196355	1000	+	.	gene_id "MSTRG.177376"; transcript_id "MSTRG.177376.94"; exon_number "20";
chr7	StringTie	transcript	87152370	87196342	1000	+	.	gene_id "MSTRG.177376"; transcript_id "MSTRG.177376.95";
chr7	StringTie	exon	87152370	87154528	1000	+	.	gene_id "MSTRG.177376"; transcript_id "MSTRG.177376.95"; exon_number "1";
chr7	StringTie	exon	87159639	87159821	1000	+	.	gene_id "MSTRG.177376"; transcript_id "MSTRG.177376.95"; exon_number "2";
chr7	StringTie	exon	87163495	87163617	1000	+	.	gene_id "MSTRG.177376"; transcript_id "MSTRG.177376.95"; exon_number "3";
chr7	StringTie	exon	87164934	87165050	1000	+	.	gene_id "MSTRG.177376"; transcript_id "MSTRG.177376.95"; exon_number "4";
chr7	StringTie	exon	87166483	87166605	1000	+	.	gene_id "MSTRG.177376"; transcript_id "MSTRG.177376.95"; exon_number "5";
chr7	StringTie	exon	87170995	87171089	1000	+	.	gene_id "MSTRG.177376"; transcript_id "MSTRG.177376.95"; exon_number "6";
chr7	StringTie	exon	87173535	87173649	1000	+	.	gene_id "MSTRG.177376"; transcript_id "MSTRG.177376.95"; exon_number "7";
chr7	StringTie	exon	87174593	87174669	1000	+	.	gene_id "MSTRG.177376"; transcript_id "MSTRG.177376.95"; exon_number "8";
chr7	StringTie	exon	87179545	87179702	1000	+	.	gene_id "MSTRG.177376"; transcript_id "MSTRG.177376.95"; exon_number "9";
chr7	StringTie	exon	87181309	87181341	1000	+	.	gene_id "MSTRG.177376"; transcript_id "MSTRG.177376.95"; exon_number "10";
chr7	StringTie	exon	87182056	87182337	1000	+	.	gene_id "MSTRG.177376"; transcript_id "MSTRG.177376.95"; exon_number "11";
chr7	StringTie	exon	87184397	87184625	1000	+	.	gene_id "MSTRG.177376"; transcript_id "MSTRG.177376.95"; exon_number "12";
chr7	StringTie	exon	87185829	87185980	1000	+	.	gene_id "MSTRG.177376"; transcript_id "MSTRG.177376.95"; exon_number "13";
chr7	StringTie	exon	87188092	87188301	1000	+	.	gene_id "MSTRG.177376"; transcript_id "MSTRG.177376.95"; exon_number "14";
chr7	StringTie	exon	87190945	87191027	1000	+	.	gene_id "MSTRG.177376"; transcript_id "MSTRG.177376.95"; exon_number "15";
chr7	StringTie	exon	87193198	87193353	1000	+	.	gene_id "MSTRG.177376"; transcript_id "MSTRG.177376.95"; exon_number "16";
chr7	StringTie	exon	87193725	87194828	1000	+	.	gene_id "MSTRG.177376"; transcript_id "MSTRG.177376.95"; exon_number "17";
chr7	StringTie	exon	87195031	87196342	1000	+	.	gene_id "MSTRG.177376"; transcript_id "MSTRG.177376.95"; exon_number "18";
chr7	StringTie	transcript	87152373	87197695	1000	+	.	gene_id "MSTRG.177376"; transcript_id "MSTRG.177376.96";
chr7	StringTie	exon	87152373	87152555	1000	+	.	gene_id "MSTRG.177376"; transcript_id "MSTRG.177376.96"; exon_number "1";
chr7	StringTie	exon	87154390	87154528	1000	+	.	gene_id "MSTRG.177376"; transcript_id "MSTRG.177376.96"; exon_number "2";
chr7	StringTie	exon	87163495	87163617	1000	+	.	gene_id "MSTRG.177376"; transcript_id "MSTRG.177376.96"; exon_number "3";
chr7	StringTie	exon	87164934	87165050	1000	+	.	gene_id "MSTRG.177376"; transcript_id "MSTRG.177376.96"; exon_number "4";
chr7	StringTie	exon	87166483	87166605	1000	+	.	gene_id "MSTRG.177376"; transcript_id "MSTRG.177376.96"; exon_number "5";
chr7	StringTie	exon	87170995	87171089	1000	+	.	gene_id "MSTRG.177376"; transcript_id "MSTRG.177376.96"; exon_number "6";
chr7	StringTie	exon	87173535	87173649	1000	+	.	gene_id "MSTRG.177376"; transcript_id "MSTRG.177376.96"; exon_number "7";
chr7	StringTie	exon	87174593	87174669	1000	+	.	gene_id "MSTRG.177376"; transcript_id "MSTRG.177376.96"; exon_number "8";
chr7	StringTie	exon	87179545	87179702	1000	+	.	gene_id "MSTRG.177376"; transcript_id "MSTRG.177376.96"; exon_number "9";
chr7	StringTie	exon	87181309	87181341	1000	+	.	gene_id "MSTRG.177376"; transcript_id "MSTRG.177376.96"; exon_number "10";
chr7	StringTie	exon	87182228	87182337	1000	+	.	gene_id "MSTRG.177376"; transcript_id "MSTRG.177376.96"; exon_number "11";
chr7	StringTie	exon	87184397	87184625	1000	+	.	gene_id "MSTRG.177376"; transcript_id "MSTRG.177376.96"; exon_number "12";
chr7	StringTie	exon	87185829	87185980	1000	+	.	gene_id "MSTRG.177376"; transcript_id "MSTRG.177376.96"; exon_number "13";
chr7	StringTie	exon	87188092	87188301	1000	+	.	gene_id "MSTRG.177376"; transcript_id "MSTRG.177376.96"; exon_number "14";
chr7	StringTie	exon	87190945	87191027	1000	+	.	gene_id "MSTRG.177376"; transcript_id "MSTRG.177376.96"; exon_number "15";
chr7	StringTie	exon	87193198	87193353	1000	+	.	gene_id "MSTRG.177376"; transcript_id "MSTRG.177376.96"; exon_number "16";
chr7	StringTie	exon	87193725	87194102	1000	+	.	gene_id "MSTRG.177376"; transcript_id "MSTRG.177376.96"; exon_number "17";
chr7	StringTie	exon	87194684	87194828	1000	+	.	gene_id "MSTRG.177376"; transcript_id "MSTRG.177376.96"; exon_number "18";
chr7	StringTie	exon	87195031	87196355	1000	+	.	gene_id "MSTRG.177376"; transcript_id "MSTRG.177376.96"; exon_number "19";
chr7	StringTie	exon	87196475	87197695	1000	+	.	gene_id "MSTRG.177376"; transcript_id "MSTRG.177376.96"; exon_number "20";
chr7	StringTie	transcript	87152375	87196350	1000	+	.	gene_id "MSTRG.177376"; transcript_id "MSTRG.177376.97";
chr7	StringTie	exon	87152375	87152944	1000	+	.	gene_id "MSTRG.177376"; transcript_id "MSTRG.177376.97"; exon_number "1";
chr7	StringTie	exon	87154390	87154528	1000	+	.	gene_id "MSTRG.177376"; transcript_id "MSTRG.177376.97"; exon_number "2";
chr7	StringTie	exon	87163495	87163617	1000	+	.	gene_id "MSTRG.177376"; transcript_id "MSTRG.177376.97"; exon_number "3";
chr7	StringTie	exon	87164934	87165050	1000	+	.	gene_id "MSTRG.177376"; transcript_id "MSTRG.177376.97"; exon_number "4";
chr7	StringTie	exon	87170995	87171089	1000	+	.	gene_id "MSTRG.177376"; transcript_id "MSTRG.177376.97"; exon_number "5";
chr7	StringTie	exon	87173535	87173649	1000	+	.	gene_id "MSTRG.177376"; transcript_id "MSTRG.177376.97"; exon_number "6";
chr7	StringTie	exon	87174593	87174669	1000	+	.	gene_id "MSTRG.177376"; transcript_id "MSTRG.177376.97"; exon_number "7";
chr7	StringTie	exon	87179545	87179702	1000	+	.	gene_id "MSTRG.177376"; transcript_id "MSTRG.177376.97"; exon_number "8";
chr7	StringTie	exon	87181309	87181341	1000	+	.	gene_id "MSTRG.177376"; transcript_id "MSTRG.177376.97"; exon_number "9";
chr7	StringTie	exon	87182056	87182337	1000	+	.	gene_id "MSTRG.177376"; transcript_id "MSTRG.177376.97"; exon_number "10";
chr7	StringTie	exon	87184397	87184625	1000	+	.	gene_id "MSTRG.177376"; transcript_id "MSTRG.177376.97"; exon_number "11";
chr7	StringTie	exon	87185829	87185980	1000	+	.	gene_id "MSTRG.177376"; transcript_id "MSTRG.177376.97"; exon_number "12";
chr7	StringTie	exon	87188039	87188301	1000	+	.	gene_id "MSTRG.177376"; transcript_id "MSTRG.177376.97"; exon_number "13";
chr7	StringTie	exon	87190945	87191027	1000	+	.	gene_id "MSTRG.177376"; transcript_id "MSTRG.177376.97"; exon_number "14";
chr7	StringTie	exon	87193198	87193353	1000	+	.	gene_id "MSTRG.177376"; transcript_id "MSTRG.177376.97"; exon_number "15";
chr7	StringTie	exon	87193725	87194102	1000	+	.	gene_id "MSTRG.177376"; transcript_id "MSTRG.177376.97"; exon_number "16";
chr7	StringTie	exon	87194684	87194828	1000	+	.	gene_id "MSTRG.177376"; transcript_id "MSTRG.177376.97"; exon_number "17";
chr7	StringTie	exon	87195031	87196350	1000	+	.	gene_id "MSTRG.177376"; transcript_id "MSTRG.177376.97"; exon_number "18";
chr7	StringTie	transcript	87152375	87196337	1000	+	.	gene_id "MSTRG.177376"; transcript_id "MSTRG.177376.98";
chr7	StringTie	exon	87152375	87152944	1000	+	.	gene_id "MSTRG.177376"; transcript_id "MSTRG.177376.98"; exon_number "1";
chr7	StringTie	exon	87154390	87163617	1000	+	.	gene_id "MSTRG.177376"; transcript_id "MSTRG.177376.98"; exon_number "2";
chr7	StringTie	exon	87164934	87165050	1000	+	.	gene_id "MSTRG.177376"; transcript_id "MSTRG.177376.98"; exon_number "3";
chr7	StringTie	exon	87166483	87166605	1000	+	.	gene_id "MSTRG.177376"; transcript_id "MSTRG.177376.98"; exon_number "4";
chr7	StringTie	exon	87170995	87171089	1000	+	.	gene_id "MSTRG.177376"; transcript_id "MSTRG.177376.98"; exon_number "5";
chr7	StringTie	exon	87173535	87173649	1000	+	.	gene_id "MSTRG.177376"; transcript_id "MSTRG.177376.98"; exon_number "6";
chr7	StringTie	exon	87174593	87174669	1000	+	.	gene_id "MSTRG.177376"; transcript_id "MSTRG.177376.98"; exon_number "7";
chr7	StringTie	exon	87179545	87179702	1000	+	.	gene_id "MSTRG.177376"; transcript_id "MSTRG.177376.98"; exon_number "8";
chr7	StringTie	exon	87181309	87181341	1000	+	.	gene_id "MSTRG.177376"; transcript_id "MSTRG.177376.98"; exon_number "9";
chr7	StringTie	exon	87182056	87182337	1000	+	.	gene_id "MSTRG.177376"; transcript_id "MSTRG.177376.98"; exon_number "10";
chr7	StringTie	exon	87184397	87184625	1000	+	.	gene_id "MSTRG.177376"; transcript_id "MSTRG.177376.98"; exon_number "11";
chr7	StringTie	exon	87185829	87185980	1000	+	.	gene_id "MSTRG.177376"; transcript_id "MSTRG.177376.98"; exon_number "12";
chr7	StringTie	exon	87188092	87188301	1000	+	.	gene_id "MSTRG.177376"; transcript_id "MSTRG.177376.98"; exon_number "13";
chr7	StringTie	exon	87190945	87191027	1000	+	.	gene_id "MSTRG.177376"; transcript_id "MSTRG.177376.98"; exon_number "14";
chr7	StringTie	exon	87193198	87193353	1000	+	.	gene_id "MSTRG.177376"; transcript_id "MSTRG.177376.98"; exon_number "15";
chr7	StringTie	exon	87193729	87194102	1000	+	.	gene_id "MSTRG.177376"; transcript_id "MSTRG.177376.98"; exon_number "16";
chr7	StringTie	exon	87194684	87194828	1000	+	.	gene_id "MSTRG.177376"; transcript_id "MSTRG.177376.98"; exon_number "17";
chr7	StringTie	exon	87195031	87196337	1000	+	.	gene_id "MSTRG.177376"; transcript_id "MSTRG.177376.98"; exon_number "18";
chr7	StringTie	transcript	87152376	87196350	1000	+	.	gene_id "MSTRG.177376"; transcript_id "MSTRG.177376.99";
chr7	StringTie	exon	87152376	87152944	1000	+	.	gene_id "MSTRG.177376"; transcript_id "MSTRG.177376.99"; exon_number "1";
chr7	StringTie	exon	87154390	87154528	1000	+	.	gene_id "MSTRG.177376"; transcript_id "MSTRG.177376.99"; exon_number "2";
chr7	StringTie	exon	87163495	87163617	1000	+	.	gene_id "MSTRG.177376"; transcript_id "MSTRG.177376.99"; exon_number "3";
chr7	StringTie	exon	87164934	87165050	1000	+	.	gene_id "MSTRG.177376"; transcript_id "MSTRG.177376.99"; exon_number "4";
chr7	StringTie	exon	87166483	87166605	1000	+	.	gene_id "MSTRG.177376"; transcript_id "MSTRG.177376.99"; exon_number "5";
chr7	StringTie	exon	87170995	87171089	1000	+	.	gene_id "MSTRG.177376"; transcript_id "MSTRG.177376.99"; exon_number "6";
chr7	StringTie	exon	87173535	87173649	1000	+	.	gene_id "MSTRG.177376"; transcript_id "MSTRG.177376.99"; exon_number "7";
chr7	StringTie	exon	87174593	87174669	1000	+	.	gene_id "MSTRG.177376"; transcript_id "MSTRG.177376.99"; exon_number "8";
chr7	StringTie	exon	87179545	87179702	1000	+	.	gene_id "MSTRG.177376"; transcript_id "MSTRG.177376.99"; exon_number "9";
chr7	StringTie	exon	87181309	87181341	1000	+	.	gene_id "MSTRG.177376"; transcript_id "MSTRG.177376.99"; exon_number "10";
chr7	StringTie	exon	87182056	87182337	1000	+	.	gene_id "MSTRG.177376"; transcript_id "MSTRG.177376.99"; exon_number "11";
chr7	StringTie	exon	87184397	87184625	1000	+	.	gene_id "MSTRG.177376"; transcript_id "MSTRG.177376.99"; exon_number "12";
chr7	StringTie	exon	87185829	87185980	1000	+	.	gene_id "MSTRG.177376"; transcript_id "MSTRG.177376.99"; exon_number "13";
chr7	StringTie	exon	87188039	87188301	1000	+	.	gene_id "MSTRG.177376"; transcript_id "MSTRG.177376.99"; exon_number "14";
chr7	StringTie	exon	87190945	87191027	1000	+	.	gene_id "MSTRG.177376"; transcript_id "MSTRG.177376.99"; exon_number "15";
chr7	StringTie	exon	87193198	87193353	1000	+	.	gene_id "MSTRG.177376"; transcript_id "MSTRG.177376.99"; exon_number "16";
chr7	StringTie	exon	87193725	87194828	1000	+	.	gene_id "MSTRG.177376"; transcript_id "MSTRG.177376.99"; exon_number "17";
chr7	StringTie	exon	87195031	87196350	1000	+	.	gene_id "MSTRG.177376"; transcript_id "MSTRG.177376.99"; exon_number "18";
chr7	StringTie	transcript	87196160	87219733	1000	-	.	gene_id "MSTRG.177377"; transcript_id "ENST00000257637"; gene_name "TMEM243"; ref_gene_id "ENSG00000135185";
chr7	StringTie	exon	87196160	87196758	1000	-	.	gene_id "MSTRG.177377"; transcript_id "ENST00000257637"; exon_number "1"; gene_name "TMEM243"; ref_gene_id "ENSG00000135185";
chr7	StringTie	exon	87197941	87198045	1000	-	.	gene_id "MSTRG.177377"; transcript_id "ENST00000257637"; exon_number "2"; gene_name "TMEM243"; ref_gene_id "ENSG00000135185";
chr7	StringTie	exon	87199007	87199057	1000	-	.	gene_id "MSTRG.177377"; transcript_id "ENST00000257637"; exon_number "3"; gene_name "TMEM243"; ref_gene_id "ENSG00000135185";
chr7	StringTie	exon	87219426	87219733	1000	-	.	gene_id "MSTRG.177377"; transcript_id "ENST00000257637"; exon_number "4"; gene_name "TMEM243"; ref_gene_id "ENSG00000135185";
chr7	StringTie	transcript	87197701	87219630	1000	-	.	gene_id "MSTRG.177377"; transcript_id "ENST00000423734"; gene_name "TMEM243"; ref_gene_id "ENSG00000135185";
chr7	StringTie	exon	87197701	87198045	1000	-	.	gene_id "MSTRG.177377"; transcript_id "ENST00000423734"; exon_number "1"; gene_name "TMEM243"; ref_gene_id "ENSG00000135185";
chr7	StringTie	exon	87199007	87199057	1000	-	.	gene_id "MSTRG.177377"; transcript_id "ENST00000423734"; exon_number "2"; gene_name "TMEM243"; ref_gene_id "ENSG00000135185";
chr7	StringTie	exon	87219426	87219630	1000	-	.	gene_id "MSTRG.177377"; transcript_id "ENST00000423734"; exon_number "3"; gene_name "TMEM243"; ref_gene_id "ENSG00000135185";
chr7	StringTie	transcript	87196162	87220587	1000	-	.	gene_id "MSTRG.177377"; transcript_id "ENST00000433078"; gene_name "TMEM243"; ref_gene_id "ENSG00000135185";
chr7	StringTie	exon	87196162	87196758	1000	-	.	gene_id "MSTRG.177377"; transcript_id "ENST00000433078"; exon_number "1"; gene_name "TMEM243"; ref_gene_id "ENSG00000135185";
chr7	StringTie	exon	87197941	87198045	1000	-	.	gene_id "MSTRG.177377"; transcript_id "ENST00000433078"; exon_number "2"; gene_name "TMEM243"; ref_gene_id "ENSG00000135185";
chr7	StringTie	exon	87199007	87199057	1000	-	.	gene_id "MSTRG.177377"; transcript_id "ENST00000433078"; exon_number "3"; gene_name "TMEM243"; ref_gene_id "ENSG00000135185";
chr7	StringTie	exon	87219426	87219718	1000	-	.	gene_id "MSTRG.177377"; transcript_id "ENST00000433078"; exon_number "4"; gene_name "TMEM243"; ref_gene_id "ENSG00000135185";
chr7	StringTie	exon	87220361	87220587	1000	-	.	gene_id "MSTRG.177377"; transcript_id "ENST00000433078"; exon_number "5"; gene_name "TMEM243"; ref_gene_id "ENSG00000135185";
chr7	StringTie	transcript	87219489	87220530	1000	-	.	gene_id "MSTRG.177377"; transcript_id "ENST00000455575"; gene_name "TMEM243"; ref_gene_id "ENSG00000135185";
chr7	StringTie	exon	87219489	87219718	1000	-	.	gene_id "MSTRG.177377"; transcript_id "ENST00000455575"; exon_number "1"; gene_name "TMEM243"; ref_gene_id "ENSG00000135185";
chr7	StringTie	exon	87220217	87220530	1000	-	.	gene_id "MSTRG.177377"; transcript_id "ENST00000455575"; exon_number "2"; gene_name "TMEM243"; ref_gene_id "ENSG00000135185";
chr7	StringTie	transcript	87197718	87203043	1000	-	.	gene_id "MSTRG.177377"; transcript_id "ENST00000465976"; gene_name "TMEM243"; ref_gene_id "ENSG00000135185";
chr7	StringTie	exon	87197718	87198045	1000	-	.	gene_id "MSTRG.177377"; transcript_id "ENST00000465976"; exon_number "1"; gene_name "TMEM243"; ref_gene_id "ENSG00000135185";
chr7	StringTie	exon	87199007	87199057	1000	-	.	gene_id "MSTRG.177377"; transcript_id "ENST00000465976"; exon_number "2"; gene_name "TMEM243"; ref_gene_id "ENSG00000135185";
chr7	StringTie	exon	87202964	87203043	1000	-	.	gene_id "MSTRG.177377"; transcript_id "ENST00000465976"; exon_number "3"; gene_name "TMEM243"; ref_gene_id "ENSG00000135185";
chr7	StringTie	transcript	87198228	87219626	1000	-	.	gene_id "MSTRG.177377"; transcript_id "ENST00000474074"; gene_name "TMEM243"; ref_gene_id "ENSG00000135185";
chr7	StringTie	exon	87198228	87199057	1000	-	.	gene_id "MSTRG.177377"; transcript_id "ENST00000474074"; exon_number "1"; gene_name "TMEM243"; ref_gene_id "ENSG00000135185";
chr7	StringTie	exon	87219426	87219626	1000	-	.	gene_id "MSTRG.177377"; transcript_id "ENST00000474074"; exon_number "2"; gene_name "TMEM243"; ref_gene_id "ENSG00000135185";
chr7	StringTie	transcript	87196600	87216921	1000	-	.	gene_id "MSTRG.177377"; transcript_id "ENST00000481425"; gene_name "TMEM243"; ref_gene_id "ENSG00000135185";
chr7	StringTie	exon	87196600	87196758	1000	-	.	gene_id "MSTRG.177377"; transcript_id "ENST00000481425"; exon_number "1"; gene_name "TMEM243"; ref_gene_id "ENSG00000135185";
chr7	StringTie	exon	87197941	87198045	1000	-	.	gene_id "MSTRG.177377"; transcript_id "ENST00000481425"; exon_number "2"; gene_name "TMEM243"; ref_gene_id "ENSG00000135185";
chr7	StringTie	exon	87199007	87199057	1000	-	.	gene_id "MSTRG.177377"; transcript_id "ENST00000481425"; exon_number "3"; gene_name "TMEM243"; ref_gene_id "ENSG00000135185";
chr7	StringTie	exon	87216740	87216921	1000	-	.	gene_id "MSTRG.177377"; transcript_id "ENST00000481425"; exon_number "4"; gene_name "TMEM243"; ref_gene_id "ENSG00000135185";
chr7	StringTie	transcript	87197983	87199613	1000	-	.	gene_id "MSTRG.177377"; transcript_id "ENST00000492231"; gene_name "TMEM243"; ref_gene_id "ENSG00000135185";
chr7	StringTie	exon	87197983	87198045	1000	-	.	gene_id "MSTRG.177377"; transcript_id "ENST00000492231"; exon_number "1"; gene_name "TMEM243"; ref_gene_id "ENSG00000135185";
chr7	StringTie	exon	87199007	87199613	1000	-	.	gene_id "MSTRG.177377"; transcript_id "ENST00000492231"; exon_number "2"; gene_name "TMEM243"; ref_gene_id "ENSG00000135185";
chr7	StringTie	transcript	87196056	87220996	1000	-	.	gene_id "MSTRG.177377"; transcript_id "MSTRG.177377.1";
chr7	StringTie	exon	87196056	87196758	1000	-	.	gene_id "MSTRG.177377"; transcript_id "MSTRG.177377.1"; exon_number "1";
chr7	StringTie	exon	87197941	87198045	1000	-	.	gene_id "MSTRG.177377"; transcript_id "MSTRG.177377.1"; exon_number "2";
chr7	StringTie	exon	87199007	87199057	1000	-	.	gene_id "MSTRG.177377"; transcript_id "MSTRG.177377.1"; exon_number "3";
chr7	StringTie	exon	87219426	87219718	1000	-	.	gene_id "MSTRG.177377"; transcript_id "MSTRG.177377.1"; exon_number "4";
chr7	StringTie	exon	87220524	87220996	1000	-	.	gene_id "MSTRG.177377"; transcript_id "MSTRG.177377.1"; exon_number "5";
chr7	StringTie	transcript	87196159	87220563	1000	-	.	gene_id "MSTRG.177377"; transcript_id "MSTRG.177377.10";
chr7	StringTie	exon	87196159	87196758	1000	-	.	gene_id "MSTRG.177377"; transcript_id "MSTRG.177377.10"; exon_number "1";
chr7	StringTie	exon	87197941	87198045	1000	-	.	gene_id "MSTRG.177377"; transcript_id "MSTRG.177377.10"; exon_number "2";
chr7	StringTie	exon	87199007	87199057	1000	-	.	gene_id "MSTRG.177377"; transcript_id "MSTRG.177377.10"; exon_number "3";
chr7	StringTie	exon	87206679	87206742	1000	-	.	gene_id "MSTRG.177377"; transcript_id "MSTRG.177377.10"; exon_number "4";
chr7	StringTie	exon	87219426	87219718	1000	-	.	gene_id "MSTRG.177377"; transcript_id "MSTRG.177377.10"; exon_number "5";
chr7	StringTie	exon	87220217	87220563	1000	-	.	gene_id "MSTRG.177377"; transcript_id "MSTRG.177377.10"; exon_number "6";
chr7	StringTie	transcript	87217613	87220563	1000	-	.	gene_id "MSTRG.177377"; transcript_id "MSTRG.177377.18";
chr7	StringTie	exon	87217613	87217633	1000	-	.	gene_id "MSTRG.177377"; transcript_id "MSTRG.177377.18"; exon_number "1";
chr7	StringTie	exon	87219426	87219718	1000	-	.	gene_id "MSTRG.177377"; transcript_id "MSTRG.177377.18"; exon_number "2";
chr7	StringTie	exon	87220361	87220563	1000	-	.	gene_id "MSTRG.177377"; transcript_id "MSTRG.177377.18"; exon_number "3";
chr7	StringTie	transcript	87196071	87220996	1000	-	.	gene_id "MSTRG.177377"; transcript_id "MSTRG.177377.2";
chr7	StringTie	exon	87196071	87196758	1000	-	.	gene_id "MSTRG.177377"; transcript_id "MSTRG.177377.2"; exon_number "1";
chr7	StringTie	exon	87197941	87198045	1000	-	.	gene_id "MSTRG.177377"; transcript_id "MSTRG.177377.2"; exon_number "2";
chr7	StringTie	exon	87199007	87199057	1000	-	.	gene_id "MSTRG.177377"; transcript_id "MSTRG.177377.2"; exon_number "3";
chr7	StringTie	exon	87219426	87219718	1000	-	.	gene_id "MSTRG.177377"; transcript_id "MSTRG.177377.2"; exon_number "4";
chr7	StringTie	exon	87220217	87220996	1000	-	.	gene_id "MSTRG.177377"; transcript_id "MSTRG.177377.2"; exon_number "5";
chr7	StringTie	transcript	87297490	87319519	1000	-	.	gene_id "MSTRG.177377"; transcript_id "MSTRG.177377.20";
chr7	StringTie	exon	87297490	87299947	1000	-	.	gene_id "MSTRG.177377"; transcript_id "MSTRG.177377.20"; exon_number "1";
chr7	StringTie	exon	87318501	87319519	1000	-	.	gene_id "MSTRG.177377"; transcript_id "MSTRG.177377.20"; exon_number "2";
chr7	StringTie	transcript	87299777	87319416	1000	-	.	gene_id "MSTRG.177377"; transcript_id "MSTRG.177377.21";
chr7	StringTie	exon	87299777	87299795	1000	-	.	gene_id "MSTRG.177377"; transcript_id "MSTRG.177377.21"; exon_number "1";
chr7	StringTie	exon	87318501	87319416	1000	-	.	gene_id "MSTRG.177377"; transcript_id "MSTRG.177377.21"; exon_number "2";
chr7	StringTie	transcript	87302432	87319254	1000	-	.	gene_id "MSTRG.177377"; transcript_id "MSTRG.177377.22";
chr7	StringTie	exon	87302432	87302505	1000	-	.	gene_id "MSTRG.177377"; transcript_id "MSTRG.177377.22"; exon_number "1";
chr7	StringTie	exon	87318501	87319254	1000	-	.	gene_id "MSTRG.177377"; transcript_id "MSTRG.177377.22"; exon_number "2";
chr7	StringTie	transcript	87196138	87220579	1000	-	.	gene_id "MSTRG.177377"; transcript_id "MSTRG.177377.3";
chr7	StringTie	exon	87196138	87196758	1000	-	.	gene_id "MSTRG.177377"; transcript_id "MSTRG.177377.3"; exon_number "1";
chr7	StringTie	exon	87197941	87198045	1000	-	.	gene_id "MSTRG.177377"; transcript_id "MSTRG.177377.3"; exon_number "2";
chr7	StringTie	exon	87199007	87199057	1000	-	.	gene_id "MSTRG.177377"; transcript_id "MSTRG.177377.3"; exon_number "3";
chr7	StringTie	exon	87219426	87219718	1000	-	.	gene_id "MSTRG.177377"; transcript_id "MSTRG.177377.3"; exon_number "4";
chr7	StringTie	exon	87220434	87220579	1000	-	.	gene_id "MSTRG.177377"; transcript_id "MSTRG.177377.3"; exon_number "5";
chr7	StringTie	transcript	87196154	87220919	1000	-	.	gene_id "MSTRG.177377"; transcript_id "MSTRG.177377.4";
chr7	StringTie	exon	87196154	87196536	1000	-	.	gene_id "MSTRG.177377"; transcript_id "MSTRG.177377.4"; exon_number "1";
chr7	StringTie	exon	87196563	87196758	1000	-	.	gene_id "MSTRG.177377"; transcript_id "MSTRG.177377.4"; exon_number "2";
chr7	StringTie	exon	87197941	87198045	1000	-	.	gene_id "MSTRG.177377"; transcript_id "MSTRG.177377.4"; exon_number "3";
chr7	StringTie	exon	87199007	87199057	1000	-	.	gene_id "MSTRG.177377"; transcript_id "MSTRG.177377.4"; exon_number "4";
chr7	StringTie	exon	87219426	87220919	1000	-	.	gene_id "MSTRG.177377"; transcript_id "MSTRG.177377.4"; exon_number "5";
chr7	StringTie	transcript	87196155	87319328	1000	-	.	gene_id "MSTRG.177377"; transcript_id "MSTRG.177377.5";
chr7	StringTie	exon	87196155	87196758	1000	-	.	gene_id "MSTRG.177377"; transcript_id "MSTRG.177377.5"; exon_number "1";
chr7	StringTie	exon	87197941	87198045	1000	-	.	gene_id "MSTRG.177377"; transcript_id "MSTRG.177377.5"; exon_number "2";
chr7	StringTie	exon	87199007	87199057	1000	-	.	gene_id "MSTRG.177377"; transcript_id "MSTRG.177377.5"; exon_number "3";
chr7	StringTie	exon	87318501	87319328	1000	-	.	gene_id "MSTRG.177377"; transcript_id "MSTRG.177377.5"; exon_number "4";
chr7	StringTie	transcript	87196155	87220738	1000	-	.	gene_id "MSTRG.177377"; transcript_id "MSTRG.177377.6";
chr7	StringTie	exon	87196155	87196758	1000	-	.	gene_id "MSTRG.177377"; transcript_id "MSTRG.177377.6"; exon_number "1";
chr7	StringTie	exon	87197941	87198045	1000	-	.	gene_id "MSTRG.177377"; transcript_id "MSTRG.177377.6"; exon_number "2";
chr7	StringTie	exon	87199007	87199057	1000	-	.	gene_id "MSTRG.177377"; transcript_id "MSTRG.177377.6"; exon_number "3";
chr7	StringTie	exon	87220361	87220738	1000	-	.	gene_id "MSTRG.177377"; transcript_id "MSTRG.177377.6"; exon_number "4";
chr7	StringTie	transcript	87196155	87220586	1000	-	.	gene_id "MSTRG.177377"; transcript_id "MSTRG.177377.7";
chr7	StringTie	exon	87196155	87196758	1000	-	.	gene_id "MSTRG.177377"; transcript_id "MSTRG.177377.7"; exon_number "1";
chr7	StringTie	exon	87197941	87198045	1000	-	.	gene_id "MSTRG.177377"; transcript_id "MSTRG.177377.7"; exon_number "2";
chr7	StringTie	exon	87199007	87199057	1000	-	.	gene_id "MSTRG.177377"; transcript_id "MSTRG.177377.7"; exon_number "3";
chr7	StringTie	exon	87220524	87220586	1000	-	.	gene_id "MSTRG.177377"; transcript_id "MSTRG.177377.7"; exon_number "4";
chr7	StringTie	transcript	87196159	87220580	1000	-	.	gene_id "MSTRG.177377"; transcript_id "MSTRG.177377.8";
chr7	StringTie	exon	87196159	87196758	1000	-	.	gene_id "MSTRG.177377"; transcript_id "MSTRG.177377.8"; exon_number "1";
chr7	StringTie	exon	87197941	87198045	1000	-	.	gene_id "MSTRG.177377"; transcript_id "MSTRG.177377.8"; exon_number "2";
chr7	StringTie	exon	87199007	87199057	1000	-	.	gene_id "MSTRG.177377"; transcript_id "MSTRG.177377.8"; exon_number "3";
chr7	StringTie	exon	87206679	87206742	1000	-	.	gene_id "MSTRG.177377"; transcript_id "MSTRG.177377.8"; exon_number "4";
chr7	StringTie	exon	87219426	87219718	1000	-	.	gene_id "MSTRG.177377"; transcript_id "MSTRG.177377.8"; exon_number "5";
chr7	StringTie	exon	87220361	87220580	1000	-	.	gene_id "MSTRG.177377"; transcript_id "MSTRG.177377.8"; exon_number "6";
chr7	StringTie	transcript	87196159	87210397	1000	-	.	gene_id "MSTRG.177377"; transcript_id "MSTRG.177377.9";
chr7	StringTie	exon	87196159	87196758	1000	-	.	gene_id "MSTRG.177377"; transcript_id "MSTRG.177377.9"; exon_number "1";
chr7	StringTie	exon	87197941	87198045	1000	-	.	gene_id "MSTRG.177377"; transcript_id "MSTRG.177377.9"; exon_number "2";
chr7	StringTie	exon	87199007	87199057	1000	-	.	gene_id "MSTRG.177377"; transcript_id "MSTRG.177377.9"; exon_number "3";
chr7	StringTie	exon	87210376	87210397	1000	-	.	gene_id "MSTRG.177377"; transcript_id "MSTRG.177377.9"; exon_number "4";
chr7	StringTie	transcript	87218611	87218712	1000	-	.	gene_id "MSTRG.177378"; transcript_id "ENST00000363527"; gene_name "Y_RNA"; ref_gene_id "ENSG00000200397";
chr7	StringTie	exon	87218611	87218712	1000	-	.	gene_id "MSTRG.177378"; transcript_id "ENST00000363527"; exon_number "1"; gene_name "Y_RNA"; ref_gene_id "ENSG00000200397";
chr7	StringTie	transcript	87223125	87223835	1000	.	.	gene_id "MSTRG.177379"; transcript_id "MSTRG.177379.1";
chr7	StringTie	exon	87223125	87223835	1000	.	.	gene_id "MSTRG.177379"; transcript_id "MSTRG.177379.1"; exon_number "1";
chr1	StringTie	transcript	245614773	245615145	1000	-	.	gene_id "MSTRG.17738"; transcript_id "ENST00000418402"; gene_name "RP11-522M21.2"; ref_gene_id "ENSG00000238224";
chr1	StringTie	exon	245614773	245614883	1000	-	.	gene_id "MSTRG.17738"; transcript_id "ENST00000418402"; exon_number "1"; gene_name "RP11-522M21.2"; ref_gene_id "ENSG00000238224";
chr1	StringTie	exon	245614986	245615145	1000	-	.	gene_id "MSTRG.17738"; transcript_id "ENST00000418402"; exon_number "2"; gene_name "RP11-522M21.2"; ref_gene_id "ENSG00000238224";
chr7	StringTie	transcript	87227137	87231391	1000	-	.	gene_id "MSTRG.177380"; transcript_id "MSTRG.177380.1";
chr7	StringTie	exon	87227137	87227225	1000	-	.	gene_id "MSTRG.177380"; transcript_id "MSTRG.177380.1"; exon_number "1";
chr7	StringTie	exon	87229079	87229243	1000	-	.	gene_id "MSTRG.177380"; transcript_id "MSTRG.177380.1"; exon_number "2";
chr7	StringTie	exon	87231112	87231391	1000	-	.	gene_id "MSTRG.177380"; transcript_id "MSTRG.177380.1"; exon_number "3";
chr7	StringTie	transcript	87235549	87253800	1000	-	.	gene_id "MSTRG.177381"; transcript_id "MSTRG.177381.1";
chr7	StringTie	exon	87235549	87235997	1000	-	.	gene_id "MSTRG.177381"; transcript_id "MSTRG.177381.1"; exon_number "1";
chr7	StringTie	exon	87253695	87253800	1000	-	.	gene_id "MSTRG.177381"; transcript_id "MSTRG.177381.1"; exon_number "2";
chr7	StringTie	transcript	87235695	87253800	1000	-	.	gene_id "MSTRG.177381"; transcript_id "MSTRG.177381.2";
chr7	StringTie	exon	87235695	87235997	1000	-	.	gene_id "MSTRG.177381"; transcript_id "MSTRG.177381.2"; exon_number "1";
chr7	StringTie	exon	87252523	87252575	1000	-	.	gene_id "MSTRG.177381"; transcript_id "MSTRG.177381.2"; exon_number "2";
chr7	StringTie	exon	87253695	87253800	1000	-	.	gene_id "MSTRG.177381"; transcript_id "MSTRG.177381.2"; exon_number "3";
chr7	StringTie	transcript	87235726	87253799	1000	-	.	gene_id "MSTRG.177381"; transcript_id "MSTRG.177381.3";
chr7	StringTie	exon	87235726	87235997	1000	-	.	gene_id "MSTRG.177381"; transcript_id "MSTRG.177381.3"; exon_number "1";
chr7	StringTie	exon	87247257	87247368	1000	-	.	gene_id "MSTRG.177381"; transcript_id "MSTRG.177381.3"; exon_number "2";
chr7	StringTie	exon	87252523	87252575	1000	-	.	gene_id "MSTRG.177381"; transcript_id "MSTRG.177381.3"; exon_number "3";
chr7	StringTie	exon	87253695	87253799	1000	-	.	gene_id "MSTRG.177381"; transcript_id "MSTRG.177381.3"; exon_number "4";
chr7	StringTie	transcript	87345695	87399795	1000	+	.	gene_id "MSTRG.177382"; transcript_id "ENST00000331536"; gene_name "CROT"; ref_gene_id "ENSG00000005469";
chr7	StringTie	exon	87345695	87345767	1000	+	.	gene_id "MSTRG.177382"; transcript_id "ENST00000331536"; exon_number "1"; gene_name "CROT"; ref_gene_id "ENSG00000005469";
chr7	StringTie	exon	87346340	87346430	1000	+	.	gene_id "MSTRG.177382"; transcript_id "ENST00000331536"; exon_number "2"; gene_name "CROT"; ref_gene_id "ENSG00000005469";
chr7	StringTie	exon	87349048	87349183	1000	+	.	gene_id "MSTRG.177382"; transcript_id "ENST00000331536"; exon_number "3"; gene_name "CROT"; ref_gene_id "ENSG00000005469";
chr7	StringTie	exon	87359206	87359330	1000	+	.	gene_id "MSTRG.177382"; transcript_id "ENST00000331536"; exon_number "4"; gene_name "CROT"; ref_gene_id "ENSG00000005469";
chr7	StringTie	exon	87361390	87361571	1000	+	.	gene_id "MSTRG.177382"; transcript_id "ENST00000331536"; exon_number "5"; gene_name "CROT"; ref_gene_id "ENSG00000005469";
chr7	StringTie	exon	87361728	87361852	1000	+	.	gene_id "MSTRG.177382"; transcript_id "ENST00000331536"; exon_number "6"; gene_name "CROT"; ref_gene_id "ENSG00000005469";
chr7	StringTie	exon	87369376	87369484	1000	+	.	gene_id "MSTRG.177382"; transcript_id "ENST00000331536"; exon_number "7"; gene_name "CROT"; ref_gene_id "ENSG00000005469";
chr7	StringTie	exon	87375632	87375725	1000	+	.	gene_id "MSTRG.177382"; transcript_id "ENST00000331536"; exon_number "8"; gene_name "CROT"; ref_gene_id "ENSG00000005469";
chr7	StringTie	exon	87375828	87375953	1000	+	.	gene_id "MSTRG.177382"; transcript_id "ENST00000331536"; exon_number "9"; gene_name "CROT"; ref_gene_id "ENSG00000005469";
chr7	StringTie	exon	87377349	87377450	1000	+	.	gene_id "MSTRG.177382"; transcript_id "ENST00000331536"; exon_number "10"; gene_name "CROT"; ref_gene_id "ENSG00000005469";
chr7	StringTie	exon	87381910	87381993	1000	+	.	gene_id "MSTRG.177382"; transcript_id "ENST00000331536"; exon_number "11"; gene_name "CROT"; ref_gene_id "ENSG00000005469";
chr7	StringTie	exon	87382074	87382181	1000	+	.	gene_id "MSTRG.177382"; transcript_id "ENST00000331536"; exon_number "12"; gene_name "CROT"; ref_gene_id "ENSG00000005469";
chr7	StringTie	exon	87382413	87382543	1000	+	.	gene_id "MSTRG.177382"; transcript_id "ENST00000331536"; exon_number "13"; gene_name "CROT"; ref_gene_id "ENSG00000005469";
chr7	StringTie	exon	87391589	87391712	1000	+	.	gene_id "MSTRG.177382"; transcript_id "ENST00000331536"; exon_number "14"; gene_name "CROT"; ref_gene_id "ENSG00000005469";
chr7	StringTie	exon	87392566	87392644	1000	+	.	gene_id "MSTRG.177382"; transcript_id "ENST00000331536"; exon_number "15"; gene_name "CROT"; ref_gene_id "ENSG00000005469";
chr7	StringTie	exon	87392730	87392823	1000	+	.	gene_id "MSTRG.177382"; transcript_id "ENST00000331536"; exon_number "16"; gene_name "CROT"; ref_gene_id "ENSG00000005469";
chr7	StringTie	exon	87392948	87393067	1000	+	.	gene_id "MSTRG.177382"; transcript_id "ENST00000331536"; exon_number "17"; gene_name "CROT"; ref_gene_id "ENSG00000005469";
chr7	StringTie	exon	87398524	87399795	1000	+	.	gene_id "MSTRG.177382"; transcript_id "ENST00000331536"; exon_number "18"; gene_name "CROT"; ref_gene_id "ENSG00000005469";
chr7	StringTie	transcript	87345693	87360116	1000	+	.	gene_id "MSTRG.177382"; transcript_id "ENST00000412227"; gene_name "CROT"; ref_gene_id "ENSG00000005469";
chr7	StringTie	exon	87345693	87345767	1000	+	.	gene_id "MSTRG.177382"; transcript_id "ENST00000412227"; exon_number "1"; gene_name "CROT"; ref_gene_id "ENSG00000005469";
chr7	StringTie	exon	87346340	87346430	1000	+	.	gene_id "MSTRG.177382"; transcript_id "ENST00000412227"; exon_number "2"; gene_name "CROT"; ref_gene_id "ENSG00000005469";
chr7	StringTie	exon	87349048	87349183	1000	+	.	gene_id "MSTRG.177382"; transcript_id "ENST00000412227"; exon_number "3"; gene_name "CROT"; ref_gene_id "ENSG00000005469";
chr7	StringTie	exon	87359206	87360116	1000	+	.	gene_id "MSTRG.177382"; transcript_id "ENST00000412227"; exon_number "4"; gene_name "CROT"; ref_gene_id "ENSG00000005469";
chr7	StringTie	transcript	87345681	87399481	1000	+	.	gene_id "MSTRG.177382"; transcript_id "ENST00000419147"; gene_name "CROT"; ref_gene_id "ENSG00000005469";
chr7	StringTie	exon	87345681	87345767	1000	+	.	gene_id "MSTRG.177382"; transcript_id "ENST00000419147"; exon_number "1"; gene_name "CROT"; ref_gene_id "ENSG00000005469";
chr7	StringTie	exon	87346340	87346430	1000	+	.	gene_id "MSTRG.177382"; transcript_id "ENST00000419147"; exon_number "2"; gene_name "CROT"; ref_gene_id "ENSG00000005469";
chr7	StringTie	exon	87349048	87349183	1000	+	.	gene_id "MSTRG.177382"; transcript_id "ENST00000419147"; exon_number "3"; gene_name "CROT"; ref_gene_id "ENSG00000005469";
chr7	StringTie	exon	87357507	87357590	1000	+	.	gene_id "MSTRG.177382"; transcript_id "ENST00000419147"; exon_number "4"; gene_name "CROT"; ref_gene_id "ENSG00000005469";
chr7	StringTie	exon	87359206	87359330	1000	+	.	gene_id "MSTRG.177382"; transcript_id "ENST00000419147"; exon_number "5"; gene_name "CROT"; ref_gene_id "ENSG00000005469";
chr7	StringTie	exon	87361390	87361571	1000	+	.	gene_id "MSTRG.177382"; transcript_id "ENST00000419147"; exon_number "6"; gene_name "CROT"; ref_gene_id "ENSG00000005469";
chr7	StringTie	exon	87361728	87361852	1000	+	.	gene_id "MSTRG.177382"; transcript_id "ENST00000419147"; exon_number "7"; gene_name "CROT"; ref_gene_id "ENSG00000005469";
chr7	StringTie	exon	87369376	87369484	1000	+	.	gene_id "MSTRG.177382"; transcript_id "ENST00000419147"; exon_number "8"; gene_name "CROT"; ref_gene_id "ENSG00000005469";
chr7	StringTie	exon	87375632	87375725	1000	+	.	gene_id "MSTRG.177382"; transcript_id "ENST00000419147"; exon_number "9"; gene_name "CROT"; ref_gene_id "ENSG00000005469";
chr7	StringTie	exon	87375828	87375953	1000	+	.	gene_id "MSTRG.177382"; transcript_id "ENST00000419147"; exon_number "10"; gene_name "CROT"; ref_gene_id "ENSG00000005469";
chr7	StringTie	exon	87377349	87377450	1000	+	.	gene_id "MSTRG.177382"; transcript_id "ENST00000419147"; exon_number "11"; gene_name "CROT"; ref_gene_id "ENSG00000005469";
chr7	StringTie	exon	87381910	87381993	1000	+	.	gene_id "MSTRG.177382"; transcript_id "ENST00000419147"; exon_number "12"; gene_name "CROT"; ref_gene_id "ENSG00000005469";
chr7	StringTie	exon	87382074	87382181	1000	+	.	gene_id "MSTRG.177382"; transcript_id "ENST00000419147"; exon_number "13"; gene_name "CROT"; ref_gene_id "ENSG00000005469";
chr7	StringTie	exon	87382413	87382543	1000	+	.	gene_id "MSTRG.177382"; transcript_id "ENST00000419147"; exon_number "14"; gene_name "CROT"; ref_gene_id "ENSG00000005469";
chr7	StringTie	exon	87391589	87391712	1000	+	.	gene_id "MSTRG.177382"; transcript_id "ENST00000419147"; exon_number "15"; gene_name "CROT"; ref_gene_id "ENSG00000005469";
chr7	StringTie	exon	87392566	87392644	1000	+	.	gene_id "MSTRG.177382"; transcript_id "ENST00000419147"; exon_number "16"; gene_name "CROT"; ref_gene_id "ENSG00000005469";
chr7	StringTie	exon	87392730	87392823	1000	+	.	gene_id "MSTRG.177382"; transcript_id "ENST00000419147"; exon_number "17"; gene_name "CROT"; ref_gene_id "ENSG00000005469";
chr7	StringTie	exon	87392948	87393067	1000	+	.	gene_id "MSTRG.177382"; transcript_id "ENST00000419147"; exon_number "18"; gene_name "CROT"; ref_gene_id "ENSG00000005469";
chr7	StringTie	exon	87398524	87399481	1000	+	.	gene_id "MSTRG.177382"; transcript_id "ENST00000419147"; exon_number "19"; gene_name "CROT"; ref_gene_id "ENSG00000005469";
chr7	StringTie	transcript	87346335	87398474	1000	+	.	gene_id "MSTRG.177382"; transcript_id "ENST00000442291"; gene_name "CROT"; ref_gene_id "ENSG00000005469";
chr7	StringTie	exon	87346335	87346430	1000	+	.	gene_id "MSTRG.177382"; transcript_id "ENST00000442291"; exon_number "1"; gene_name "CROT"; ref_gene_id "ENSG00000005469";
chr7	StringTie	exon	87349048	87349183	1000	+	.	gene_id "MSTRG.177382"; transcript_id "ENST00000442291"; exon_number "2"; gene_name "CROT"; ref_gene_id "ENSG00000005469";
chr7	StringTie	exon	87359206	87359330	1000	+	.	gene_id "MSTRG.177382"; transcript_id "ENST00000442291"; exon_number "3"; gene_name "CROT"; ref_gene_id "ENSG00000005469";
chr7	StringTie	exon	87361390	87361571	1000	+	.	gene_id "MSTRG.177382"; transcript_id "ENST00000442291"; exon_number "4"; gene_name "CROT"; ref_gene_id "ENSG00000005469";
chr7	StringTie	exon	87361728	87361852	1000	+	.	gene_id "MSTRG.177382"; transcript_id "ENST00000442291"; exon_number "5"; gene_name "CROT"; ref_gene_id "ENSG00000005469";
chr7	StringTie	exon	87369376	87369484	1000	+	.	gene_id "MSTRG.177382"; transcript_id "ENST00000442291"; exon_number "6"; gene_name "CROT"; ref_gene_id "ENSG00000005469";
chr7	StringTie	exon	87375632	87375725	1000	+	.	gene_id "MSTRG.177382"; transcript_id "ENST00000442291"; exon_number "7"; gene_name "CROT"; ref_gene_id "ENSG00000005469";
chr7	StringTie	exon	87375828	87375953	1000	+	.	gene_id "MSTRG.177382"; transcript_id "ENST00000442291"; exon_number "8"; gene_name "CROT"; ref_gene_id "ENSG00000005469";
chr7	StringTie	exon	87377349	87377450	1000	+	.	gene_id "MSTRG.177382"; transcript_id "ENST00000442291"; exon_number "9"; gene_name "CROT"; ref_gene_id "ENSG00000005469";
chr7	StringTie	exon	87381910	87381993	1000	+	.	gene_id "MSTRG.177382"; transcript_id "ENST00000442291"; exon_number "10"; gene_name "CROT"; ref_gene_id "ENSG00000005469";
chr7	StringTie	exon	87382074	87382181	1000	+	.	gene_id "MSTRG.177382"; transcript_id "ENST00000442291"; exon_number "11"; gene_name "CROT"; ref_gene_id "ENSG00000005469";
chr7	StringTie	exon	87382413	87382543	1000	+	.	gene_id "MSTRG.177382"; transcript_id "ENST00000442291"; exon_number "12"; gene_name "CROT"; ref_gene_id "ENSG00000005469";
chr7	StringTie	exon	87391589	87391712	1000	+	.	gene_id "MSTRG.177382"; transcript_id "ENST00000442291"; exon_number "13"; gene_name "CROT"; ref_gene_id "ENSG00000005469";
chr7	StringTie	exon	87392566	87392644	1000	+	.	gene_id "MSTRG.177382"; transcript_id "ENST00000442291"; exon_number "14"; gene_name "CROT"; ref_gene_id "ENSG00000005469";
chr7	StringTie	exon	87392730	87392823	1000	+	.	gene_id "MSTRG.177382"; transcript_id "ENST00000442291"; exon_number "15"; gene_name "CROT"; ref_gene_id "ENSG00000005469";
chr7	StringTie	exon	87392948	87393067	1000	+	.	gene_id "MSTRG.177382"; transcript_id "ENST00000442291"; exon_number "16"; gene_name "CROT"; ref_gene_id "ENSG00000005469";
chr7	StringTie	exon	87398317	87398474	1000	+	.	gene_id "MSTRG.177382"; transcript_id "ENST00000442291"; exon_number "17"; gene_name "CROT"; ref_gene_id "ENSG00000005469";
chr7	StringTie	transcript	87375235	87375889	1000	+	.	gene_id "MSTRG.177382"; transcript_id "ENST00000469785"; gene_name "CROT"; ref_gene_id "ENSG00000005469";
chr7	StringTie	exon	87375235	87375725	1000	+	.	gene_id "MSTRG.177382"; transcript_id "ENST00000469785"; exon_number "1"; gene_name "CROT"; ref_gene_id "ENSG00000005469";
chr7	StringTie	exon	87375828	87375889	1000	+	.	gene_id "MSTRG.177382"; transcript_id "ENST00000469785"; exon_number "2"; gene_name "CROT"; ref_gene_id "ENSG00000005469";
chr7	StringTie	transcript	87375873	87382329	1000	+	.	gene_id "MSTRG.177382"; transcript_id "ENST00000479014"; gene_name "CROT"; ref_gene_id "ENSG00000005469";
chr7	StringTie	exon	87375873	87375953	1000	+	.	gene_id "MSTRG.177382"; transcript_id "ENST00000479014"; exon_number "1"; gene_name "CROT"; ref_gene_id "ENSG00000005469";
chr7	StringTie	exon	87377349	87377450	1000	+	.	gene_id "MSTRG.177382"; transcript_id "ENST00000479014"; exon_number "2"; gene_name "CROT"; ref_gene_id "ENSG00000005469";
chr7	StringTie	exon	87381910	87381993	1000	+	.	gene_id "MSTRG.177382"; transcript_id "ENST00000479014"; exon_number "3"; gene_name "CROT"; ref_gene_id "ENSG00000005469";
chr7	StringTie	exon	87382074	87382329	1000	+	.	gene_id "MSTRG.177382"; transcript_id "ENST00000479014"; exon_number "4"; gene_name "CROT"; ref_gene_id "ENSG00000005469";
chr7	StringTie	transcript	87361443	87369696	1000	+	.	gene_id "MSTRG.177382"; transcript_id "ENST00000488850"; gene_name "CROT"; ref_gene_id "ENSG00000005469";
chr7	StringTie	exon	87361443	87361571	1000	+	.	gene_id "MSTRG.177382"; transcript_id "ENST00000488850"; exon_number "1"; gene_name "CROT"; ref_gene_id "ENSG00000005469";
chr7	StringTie	exon	87361728	87361852	1000	+	.	gene_id "MSTRG.177382"; transcript_id "ENST00000488850"; exon_number "2"; gene_name "CROT"; ref_gene_id "ENSG00000005469";
chr7	StringTie	exon	87369376	87369696	1000	+	.	gene_id "MSTRG.177382"; transcript_id "ENST00000488850"; exon_number "3"; gene_name "CROT"; ref_gene_id "ENSG00000005469";
chr7	StringTie	transcript	87345305	87345486	1000	+	.	gene_id "MSTRG.177382"; transcript_id "ENST00000611226"; gene_name "TP53TG1_2"; ref_gene_id "ENSG00000276185";
chr7	StringTie	exon	87345305	87345486	1000	+	.	gene_id "MSTRG.177382"; transcript_id "ENST00000611226"; exon_number "1"; gene_name "TP53TG1_2"; ref_gene_id "ENSG00000276185";
chr7	StringTie	transcript	87345082	87345233	1000	+	.	gene_id "MSTRG.177382"; transcript_id "ENST00000612852"; gene_name "TP53TG1_1"; ref_gene_id "ENSG00000273623";
chr7	StringTie	exon	87345082	87345233	1000	+	.	gene_id "MSTRG.177382"; transcript_id "ENST00000612852"; exon_number "1"; gene_name "TP53TG1_1"; ref_gene_id "ENSG00000273623";
chr7	StringTie	transcript	87317345	87399791	1000	+	.	gene_id "MSTRG.177382"; transcript_id "MSTRG.177382.1";
chr7	StringTie	exon	87317345	87317444	1000	+	.	gene_id "MSTRG.177382"; transcript_id "MSTRG.177382.1"; exon_number "1";
chr7	StringTie	exon	87346340	87346430	1000	+	.	gene_id "MSTRG.177382"; transcript_id "MSTRG.177382.1"; exon_number "2";
chr7	StringTie	exon	87349048	87349183	1000	+	.	gene_id "MSTRG.177382"; transcript_id "MSTRG.177382.1"; exon_number "3";
chr7	StringTie	exon	87359206	87359330	1000	+	.	gene_id "MSTRG.177382"; transcript_id "MSTRG.177382.1"; exon_number "4";
chr7	StringTie	exon	87361390	87361571	1000	+	.	gene_id "MSTRG.177382"; transcript_id "MSTRG.177382.1"; exon_number "5";
chr7	StringTie	exon	87361728	87361852	1000	+	.	gene_id "MSTRG.177382"; transcript_id "MSTRG.177382.1"; exon_number "6";
chr7	StringTie	exon	87369376	87369484	1000	+	.	gene_id "MSTRG.177382"; transcript_id "MSTRG.177382.1"; exon_number "7";
chr7	StringTie	exon	87375632	87375725	1000	+	.	gene_id "MSTRG.177382"; transcript_id "MSTRG.177382.1"; exon_number "8";
chr7	StringTie	exon	87375828	87375953	1000	+	.	gene_id "MSTRG.177382"; transcript_id "MSTRG.177382.1"; exon_number "9";
chr7	StringTie	exon	87377349	87377450	1000	+	.	gene_id "MSTRG.177382"; transcript_id "MSTRG.177382.1"; exon_number "10";
chr7	StringTie	exon	87381910	87381993	1000	+	.	gene_id "MSTRG.177382"; transcript_id "MSTRG.177382.1"; exon_number "11";
chr7	StringTie	exon	87382074	87382181	1000	+	.	gene_id "MSTRG.177382"; transcript_id "MSTRG.177382.1"; exon_number "12";
chr7	StringTie	exon	87382413	87382543	1000	+	.	gene_id "MSTRG.177382"; transcript_id "MSTRG.177382.1"; exon_number "13";
chr7	StringTie	exon	87391589	87391712	1000	+	.	gene_id "MSTRG.177382"; transcript_id "MSTRG.177382.1"; exon_number "14";
chr7	StringTie	exon	87392566	87392644	1000	+	.	gene_id "MSTRG.177382"; transcript_id "MSTRG.177382.1"; exon_number "15";
chr7	StringTie	exon	87392730	87392823	1000	+	.	gene_id "MSTRG.177382"; transcript_id "MSTRG.177382.1"; exon_number "16";
chr7	StringTie	exon	87392948	87393067	1000	+	.	gene_id "MSTRG.177382"; transcript_id "MSTRG.177382.1"; exon_number "17";
chr7	StringTie	exon	87398524	87399791	1000	+	.	gene_id "MSTRG.177382"; transcript_id "MSTRG.177382.1"; exon_number "18";
chr7	StringTie	transcript	87345545	87399794	1000	+	.	gene_id "MSTRG.177382"; transcript_id "MSTRG.177382.11";
chr7	StringTie	exon	87345545	87345767	1000	+	.	gene_id "MSTRG.177382"; transcript_id "MSTRG.177382.11"; exon_number "1";
chr7	StringTie	exon	87346340	87346430	1000	+	.	gene_id "MSTRG.177382"; transcript_id "MSTRG.177382.11"; exon_number "2";
chr7	StringTie	exon	87349048	87349183	1000	+	.	gene_id "MSTRG.177382"; transcript_id "MSTRG.177382.11"; exon_number "3";
chr7	StringTie	exon	87357507	87357590	1000	+	.	gene_id "MSTRG.177382"; transcript_id "MSTRG.177382.11"; exon_number "4";
chr7	StringTie	exon	87359206	87359330	1000	+	.	gene_id "MSTRG.177382"; transcript_id "MSTRG.177382.11"; exon_number "5";
chr7	StringTie	exon	87361390	87361571	1000	+	.	gene_id "MSTRG.177382"; transcript_id "MSTRG.177382.11"; exon_number "6";
chr7	StringTie	exon	87361728	87361852	1000	+	.	gene_id "MSTRG.177382"; transcript_id "MSTRG.177382.11"; exon_number "7";
chr7	StringTie	exon	87364296	87364431	1000	+	.	gene_id "MSTRG.177382"; transcript_id "MSTRG.177382.11"; exon_number "8";
chr7	StringTie	exon	87369376	87369484	1000	+	.	gene_id "MSTRG.177382"; transcript_id "MSTRG.177382.11"; exon_number "9";
chr7	StringTie	exon	87375632	87375725	1000	+	.	gene_id "MSTRG.177382"; transcript_id "MSTRG.177382.11"; exon_number "10";
chr7	StringTie	exon	87375828	87375953	1000	+	.	gene_id "MSTRG.177382"; transcript_id "MSTRG.177382.11"; exon_number "11";
chr7	StringTie	exon	87377349	87377450	1000	+	.	gene_id "MSTRG.177382"; transcript_id "MSTRG.177382.11"; exon_number "12";
chr7	StringTie	exon	87381910	87382543	1000	+	.	gene_id "MSTRG.177382"; transcript_id "MSTRG.177382.11"; exon_number "13";
chr7	StringTie	exon	87391589	87391712	1000	+	.	gene_id "MSTRG.177382"; transcript_id "MSTRG.177382.11"; exon_number "14";
chr7	StringTie	exon	87392566	87392644	1000	+	.	gene_id "MSTRG.177382"; transcript_id "MSTRG.177382.11"; exon_number "15";
chr7	StringTie	exon	87392730	87392823	1000	+	.	gene_id "MSTRG.177382"; transcript_id "MSTRG.177382.11"; exon_number "16";
chr7	StringTie	exon	87392948	87393067	1000	+	.	gene_id "MSTRG.177382"; transcript_id "MSTRG.177382.11"; exon_number "17";
chr7	StringTie	exon	87398524	87399794	1000	+	.	gene_id "MSTRG.177382"; transcript_id "MSTRG.177382.11"; exon_number "18";
chr7	StringTie	transcript	87345547	87399926	1000	+	.	gene_id "MSTRG.177382"; transcript_id "MSTRG.177382.12";
chr7	StringTie	exon	87345547	87345767	1000	+	.	gene_id "MSTRG.177382"; transcript_id "MSTRG.177382.12"; exon_number "1";
chr7	StringTie	exon	87346340	87346430	1000	+	.	gene_id "MSTRG.177382"; transcript_id "MSTRG.177382.12"; exon_number "2";
chr7	StringTie	exon	87349048	87349183	1000	+	.	gene_id "MSTRG.177382"; transcript_id "MSTRG.177382.12"; exon_number "3";
chr7	StringTie	exon	87355285	87355403	1000	+	.	gene_id "MSTRG.177382"; transcript_id "MSTRG.177382.12"; exon_number "4";
chr7	StringTie	exon	87359206	87359330	1000	+	.	gene_id "MSTRG.177382"; transcript_id "MSTRG.177382.12"; exon_number "5";
chr7	StringTie	exon	87361390	87361571	1000	+	.	gene_id "MSTRG.177382"; transcript_id "MSTRG.177382.12"; exon_number "6";
chr7	StringTie	exon	87361728	87361852	1000	+	.	gene_id "MSTRG.177382"; transcript_id "MSTRG.177382.12"; exon_number "7";
chr7	StringTie	exon	87364296	87364431	1000	+	.	gene_id "MSTRG.177382"; transcript_id "MSTRG.177382.12"; exon_number "8";
chr7	StringTie	exon	87369376	87369484	1000	+	.	gene_id "MSTRG.177382"; transcript_id "MSTRG.177382.12"; exon_number "9";
chr7	StringTie	exon	87375632	87375725	1000	+	.	gene_id "MSTRG.177382"; transcript_id "MSTRG.177382.12"; exon_number "10";
chr7	StringTie	exon	87375828	87375953	1000	+	.	gene_id "MSTRG.177382"; transcript_id "MSTRG.177382.12"; exon_number "11";
chr7	StringTie	exon	87377349	87377450	1000	+	.	gene_id "MSTRG.177382"; transcript_id "MSTRG.177382.12"; exon_number "12";
chr7	StringTie	exon	87381910	87381993	1000	+	.	gene_id "MSTRG.177382"; transcript_id "MSTRG.177382.12"; exon_number "13";
chr7	StringTie	exon	87382074	87382181	1000	+	.	gene_id "MSTRG.177382"; transcript_id "MSTRG.177382.12"; exon_number "14";
chr7	StringTie	exon	87382413	87382543	1000	+	.	gene_id "MSTRG.177382"; transcript_id "MSTRG.177382.12"; exon_number "15";
chr7	StringTie	exon	87391589	87391712	1000	+	.	gene_id "MSTRG.177382"; transcript_id "MSTRG.177382.12"; exon_number "16";
chr7	StringTie	exon	87392566	87392644	1000	+	.	gene_id "MSTRG.177382"; transcript_id "MSTRG.177382.12"; exon_number "17";
chr7	StringTie	exon	87392730	87392823	1000	+	.	gene_id "MSTRG.177382"; transcript_id "MSTRG.177382.12"; exon_number "18";
chr7	StringTie	exon	87392948	87393067	1000	+	.	gene_id "MSTRG.177382"; transcript_id "MSTRG.177382.12"; exon_number "19";
chr7	StringTie	exon	87398524	87399926	1000	+	.	gene_id "MSTRG.177382"; transcript_id "MSTRG.177382.12"; exon_number "20";
chr7	StringTie	transcript	87345572	87399839	1000	+	.	gene_id "MSTRG.177382"; transcript_id "MSTRG.177382.13";
chr7	StringTie	exon	87345572	87345849	1000	+	.	gene_id "MSTRG.177382"; transcript_id "MSTRG.177382.13"; exon_number "1";
chr7	StringTie	exon	87346340	87346430	1000	+	.	gene_id "MSTRG.177382"; transcript_id "MSTRG.177382.13"; exon_number "2";
chr7	StringTie	exon	87349048	87349183	1000	+	.	gene_id "MSTRG.177382"; transcript_id "MSTRG.177382.13"; exon_number "3";
chr7	StringTie	exon	87359206	87359330	1000	+	.	gene_id "MSTRG.177382"; transcript_id "MSTRG.177382.13"; exon_number "4";
chr7	StringTie	exon	87361390	87361571	1000	+	.	gene_id "MSTRG.177382"; transcript_id "MSTRG.177382.13"; exon_number "5";
chr7	StringTie	exon	87361728	87361852	1000	+	.	gene_id "MSTRG.177382"; transcript_id "MSTRG.177382.13"; exon_number "6";
chr7	StringTie	exon	87369376	87369484	1000	+	.	gene_id "MSTRG.177382"; transcript_id "MSTRG.177382.13"; exon_number "7";
chr7	StringTie	exon	87375632	87375725	1000	+	.	gene_id "MSTRG.177382"; transcript_id "MSTRG.177382.13"; exon_number "8";
chr7	StringTie	exon	87375828	87375953	1000	+	.	gene_id "MSTRG.177382"; transcript_id "MSTRG.177382.13"; exon_number "9";
chr7	StringTie	exon	87377349	87377450	1000	+	.	gene_id "MSTRG.177382"; transcript_id "MSTRG.177382.13"; exon_number "10";
chr7	StringTie	exon	87381910	87381993	1000	+	.	gene_id "MSTRG.177382"; transcript_id "MSTRG.177382.13"; exon_number "11";
chr7	StringTie	exon	87382074	87382181	1000	+	.	gene_id "MSTRG.177382"; transcript_id "MSTRG.177382.13"; exon_number "12";
chr7	StringTie	exon	87382413	87382543	1000	+	.	gene_id "MSTRG.177382"; transcript_id "MSTRG.177382.13"; exon_number "13";
chr7	StringTie	exon	87391589	87391712	1000	+	.	gene_id "MSTRG.177382"; transcript_id "MSTRG.177382.13"; exon_number "14";
chr7	StringTie	exon	87392566	87392644	1000	+	.	gene_id "MSTRG.177382"; transcript_id "MSTRG.177382.13"; exon_number "15";
chr7	StringTie	exon	87392730	87392823	1000	+	.	gene_id "MSTRG.177382"; transcript_id "MSTRG.177382.13"; exon_number "16";
chr7	StringTie	exon	87392948	87393067	1000	+	.	gene_id "MSTRG.177382"; transcript_id "MSTRG.177382.13"; exon_number "17";
chr7	StringTie	exon	87397955	87399839	1000	+	.	gene_id "MSTRG.177382"; transcript_id "MSTRG.177382.13"; exon_number "18";
chr7	StringTie	transcript	87345606	87399852	1000	+	.	gene_id "MSTRG.177382"; transcript_id "MSTRG.177382.14";
chr7	StringTie	exon	87345606	87345849	1000	+	.	gene_id "MSTRG.177382"; transcript_id "MSTRG.177382.14"; exon_number "1";
chr7	StringTie	exon	87346340	87346430	1000	+	.	gene_id "MSTRG.177382"; transcript_id "MSTRG.177382.14"; exon_number "2";
chr7	StringTie	exon	87349048	87349183	1000	+	.	gene_id "MSTRG.177382"; transcript_id "MSTRG.177382.14"; exon_number "3";
chr7	StringTie	exon	87359206	87359330	1000	+	.	gene_id "MSTRG.177382"; transcript_id "MSTRG.177382.14"; exon_number "4";
chr7	StringTie	exon	87361390	87361571	1000	+	.	gene_id "MSTRG.177382"; transcript_id "MSTRG.177382.14"; exon_number "5";
chr7	StringTie	exon	87361728	87361852	1000	+	.	gene_id "MSTRG.177382"; transcript_id "MSTRG.177382.14"; exon_number "6";
chr7	StringTie	exon	87369376	87369484	1000	+	.	gene_id "MSTRG.177382"; transcript_id "MSTRG.177382.14"; exon_number "7";
chr7	StringTie	exon	87375632	87375725	1000	+	.	gene_id "MSTRG.177382"; transcript_id "MSTRG.177382.14"; exon_number "8";
chr7	StringTie	exon	87375828	87375953	1000	+	.	gene_id "MSTRG.177382"; transcript_id "MSTRG.177382.14"; exon_number "9";
chr7	StringTie	exon	87377349	87377450	1000	+	.	gene_id "MSTRG.177382"; transcript_id "MSTRG.177382.14"; exon_number "10";
chr7	StringTie	exon	87381910	87381993	1000	+	.	gene_id "MSTRG.177382"; transcript_id "MSTRG.177382.14"; exon_number "11";
chr7	StringTie	exon	87382074	87382181	1000	+	.	gene_id "MSTRG.177382"; transcript_id "MSTRG.177382.14"; exon_number "12";
chr7	StringTie	exon	87382413	87382543	1000	+	.	gene_id "MSTRG.177382"; transcript_id "MSTRG.177382.14"; exon_number "13";
chr7	StringTie	exon	87391589	87391712	1000	+	.	gene_id "MSTRG.177382"; transcript_id "MSTRG.177382.14"; exon_number "14";
chr7	StringTie	exon	87392566	87392644	1000	+	.	gene_id "MSTRG.177382"; transcript_id "MSTRG.177382.14"; exon_number "15";
chr7	StringTie	exon	87392730	87392823	1000	+	.	gene_id "MSTRG.177382"; transcript_id "MSTRG.177382.14"; exon_number "16";
chr7	StringTie	exon	87392948	87393067	1000	+	.	gene_id "MSTRG.177382"; transcript_id "MSTRG.177382.14"; exon_number "17";
chr7	StringTie	exon	87398524	87399852	1000	+	.	gene_id "MSTRG.177382"; transcript_id "MSTRG.177382.14"; exon_number "18";
chr7	StringTie	transcript	87345631	87399875	1000	+	.	gene_id "MSTRG.177382"; transcript_id "MSTRG.177382.15";
chr7	StringTie	exon	87345631	87345767	1000	+	.	gene_id "MSTRG.177382"; transcript_id "MSTRG.177382.15"; exon_number "1";
chr7	StringTie	exon	87346340	87346430	1000	+	.	gene_id "MSTRG.177382"; transcript_id "MSTRG.177382.15"; exon_number "2";
chr7	StringTie	exon	87349048	87349183	1000	+	.	gene_id "MSTRG.177382"; transcript_id "MSTRG.177382.15"; exon_number "3";
chr7	StringTie	exon	87359206	87359330	1000	+	.	gene_id "MSTRG.177382"; transcript_id "MSTRG.177382.15"; exon_number "4";
chr7	StringTie	exon	87361390	87361571	1000	+	.	gene_id "MSTRG.177382"; transcript_id "MSTRG.177382.15"; exon_number "5";
chr7	StringTie	exon	87361728	87361852	1000	+	.	gene_id "MSTRG.177382"; transcript_id "MSTRG.177382.15"; exon_number "6";
chr7	StringTie	exon	87369376	87369484	1000	+	.	gene_id "MSTRG.177382"; transcript_id "MSTRG.177382.15"; exon_number "7";
chr7	StringTie	exon	87375632	87375725	1000	+	.	gene_id "MSTRG.177382"; transcript_id "MSTRG.177382.15"; exon_number "8";
chr7	StringTie	exon	87375828	87375953	1000	+	.	gene_id "MSTRG.177382"; transcript_id "MSTRG.177382.15"; exon_number "9";
chr7	StringTie	exon	87377349	87377450	1000	+	.	gene_id "MSTRG.177382"; transcript_id "MSTRG.177382.15"; exon_number "10";
chr7	StringTie	exon	87381910	87381993	1000	+	.	gene_id "MSTRG.177382"; transcript_id "MSTRG.177382.15"; exon_number "11";
chr7	StringTie	exon	87382074	87382181	1000	+	.	gene_id "MSTRG.177382"; transcript_id "MSTRG.177382.15"; exon_number "12";
chr7	StringTie	exon	87382413	87382543	1000	+	.	gene_id "MSTRG.177382"; transcript_id "MSTRG.177382.15"; exon_number "13";
chr7	StringTie	exon	87391589	87391712	1000	+	.	gene_id "MSTRG.177382"; transcript_id "MSTRG.177382.15"; exon_number "14";
chr7	StringTie	exon	87392566	87392644	1000	+	.	gene_id "MSTRG.177382"; transcript_id "MSTRG.177382.15"; exon_number "15";
chr7	StringTie	exon	87392730	87392823	1000	+	.	gene_id "MSTRG.177382"; transcript_id "MSTRG.177382.15"; exon_number "16";
chr7	StringTie	exon	87398524	87399875	1000	+	.	gene_id "MSTRG.177382"; transcript_id "MSTRG.177382.15"; exon_number "17";
chr7	StringTie	transcript	87345632	87399924	1000	+	.	gene_id "MSTRG.177382"; transcript_id "MSTRG.177382.16";
chr7	StringTie	exon	87345632	87345767	1000	+	.	gene_id "MSTRG.177382"; transcript_id "MSTRG.177382.16"; exon_number "1";
chr7	StringTie	exon	87346340	87346430	1000	+	.	gene_id "MSTRG.177382"; transcript_id "MSTRG.177382.16"; exon_number "2";
chr7	StringTie	exon	87349048	87349183	1000	+	.	gene_id "MSTRG.177382"; transcript_id "MSTRG.177382.16"; exon_number "3";
chr7	StringTie	exon	87359206	87359330	1000	+	.	gene_id "MSTRG.177382"; transcript_id "MSTRG.177382.16"; exon_number "4";
chr7	StringTie	exon	87361390	87361571	1000	+	.	gene_id "MSTRG.177382"; transcript_id "MSTRG.177382.16"; exon_number "5";
chr7	StringTie	exon	87361728	87361852	1000	+	.	gene_id "MSTRG.177382"; transcript_id "MSTRG.177382.16"; exon_number "6";
chr7	StringTie	exon	87369376	87369484	1000	+	.	gene_id "MSTRG.177382"; transcript_id "MSTRG.177382.16"; exon_number "7";
chr7	StringTie	exon	87375632	87375725	1000	+	.	gene_id "MSTRG.177382"; transcript_id "MSTRG.177382.16"; exon_number "8";
chr7	StringTie	exon	87375828	87375953	1000	+	.	gene_id "MSTRG.177382"; transcript_id "MSTRG.177382.16"; exon_number "9";
chr7	StringTie	exon	87377349	87377450	1000	+	.	gene_id "MSTRG.177382"; transcript_id "MSTRG.177382.16"; exon_number "10";
chr7	StringTie	exon	87381910	87381993	1000	+	.	gene_id "MSTRG.177382"; transcript_id "MSTRG.177382.16"; exon_number "11";
chr7	StringTie	exon	87382074	87382181	1000	+	.	gene_id "MSTRG.177382"; transcript_id "MSTRG.177382.16"; exon_number "12";
chr7	StringTie	exon	87382413	87382543	1000	+	.	gene_id "MSTRG.177382"; transcript_id "MSTRG.177382.16"; exon_number "13";
chr7	StringTie	exon	87391589	87391712	1000	+	.	gene_id "MSTRG.177382"; transcript_id "MSTRG.177382.16"; exon_number "14";
chr7	StringTie	exon	87392566	87392644	1000	+	.	gene_id "MSTRG.177382"; transcript_id "MSTRG.177382.16"; exon_number "15";
chr7	StringTie	exon	87392730	87392823	1000	+	.	gene_id "MSTRG.177382"; transcript_id "MSTRG.177382.16"; exon_number "16";
chr7	StringTie	exon	87392948	87393067	1000	+	.	gene_id "MSTRG.177382"; transcript_id "MSTRG.177382.16"; exon_number "17";
chr7	StringTie	exon	87395916	87399924	1000	+	.	gene_id "MSTRG.177382"; transcript_id "MSTRG.177382.16"; exon_number "18";
chr7	StringTie	transcript	87345633	87398474	1000	+	.	gene_id "MSTRG.177382"; transcript_id "MSTRG.177382.17";
chr7	StringTie	exon	87345633	87345849	1000	+	.	gene_id "MSTRG.177382"; transcript_id "MSTRG.177382.17"; exon_number "1";
chr7	StringTie	exon	87346340	87346430	1000	+	.	gene_id "MSTRG.177382"; transcript_id "MSTRG.177382.17"; exon_number "2";
chr7	StringTie	exon	87349048	87349183	1000	+	.	gene_id "MSTRG.177382"; transcript_id "MSTRG.177382.17"; exon_number "3";
chr7	StringTie	exon	87359206	87359330	1000	+	.	gene_id "MSTRG.177382"; transcript_id "MSTRG.177382.17"; exon_number "4";
chr7	StringTie	exon	87361390	87361571	1000	+	.	gene_id "MSTRG.177382"; transcript_id "MSTRG.177382.17"; exon_number "5";
chr7	StringTie	exon	87361728	87361852	1000	+	.	gene_id "MSTRG.177382"; transcript_id "MSTRG.177382.17"; exon_number "6";
chr7	StringTie	exon	87369376	87369484	1000	+	.	gene_id "MSTRG.177382"; transcript_id "MSTRG.177382.17"; exon_number "7";
chr7	StringTie	exon	87375632	87375725	1000	+	.	gene_id "MSTRG.177382"; transcript_id "MSTRG.177382.17"; exon_number "8";
chr7	StringTie	exon	87375828	87375953	1000	+	.	gene_id "MSTRG.177382"; transcript_id "MSTRG.177382.17"; exon_number "9";
chr7	StringTie	exon	87377349	87377450	1000	+	.	gene_id "MSTRG.177382"; transcript_id "MSTRG.177382.17"; exon_number "10";
chr7	StringTie	exon	87381910	87381993	1000	+	.	gene_id "MSTRG.177382"; transcript_id "MSTRG.177382.17"; exon_number "11";
chr7	StringTie	exon	87382074	87382181	1000	+	.	gene_id "MSTRG.177382"; transcript_id "MSTRG.177382.17"; exon_number "12";
chr7	StringTie	exon	87382413	87382543	1000	+	.	gene_id "MSTRG.177382"; transcript_id "MSTRG.177382.17"; exon_number "13";
chr7	StringTie	exon	87391589	87391712	1000	+	.	gene_id "MSTRG.177382"; transcript_id "MSTRG.177382.17"; exon_number "14";
chr7	StringTie	exon	87392566	87392644	1000	+	.	gene_id "MSTRG.177382"; transcript_id "MSTRG.177382.17"; exon_number "15";
chr7	StringTie	exon	87392730	87392823	1000	+	.	gene_id "MSTRG.177382"; transcript_id "MSTRG.177382.17"; exon_number "16";
chr7	StringTie	exon	87392948	87393067	1000	+	.	gene_id "MSTRG.177382"; transcript_id "MSTRG.177382.17"; exon_number "17";
chr7	StringTie	exon	87398317	87398474	1000	+	.	gene_id "MSTRG.177382"; transcript_id "MSTRG.177382.17"; exon_number "18";
chr7	StringTie	transcript	87345652	87399833	1000	+	.	gene_id "MSTRG.177382"; transcript_id "MSTRG.177382.18";
chr7	StringTie	exon	87345652	87345767	1000	+	.	gene_id "MSTRG.177382"; transcript_id "MSTRG.177382.18"; exon_number "1";
chr7	StringTie	exon	87346340	87346430	1000	+	.	gene_id "MSTRG.177382"; transcript_id "MSTRG.177382.18"; exon_number "2";
chr7	StringTie	exon	87349048	87349183	1000	+	.	gene_id "MSTRG.177382"; transcript_id "MSTRG.177382.18"; exon_number "3";
chr7	StringTie	exon	87359206	87359330	1000	+	.	gene_id "MSTRG.177382"; transcript_id "MSTRG.177382.18"; exon_number "4";
chr7	StringTie	exon	87361390	87361571	1000	+	.	gene_id "MSTRG.177382"; transcript_id "MSTRG.177382.18"; exon_number "5";
chr7	StringTie	exon	87361728	87361852	1000	+	.	gene_id "MSTRG.177382"; transcript_id "MSTRG.177382.18"; exon_number "6";
chr7	StringTie	exon	87364296	87364431	1000	+	.	gene_id "MSTRG.177382"; transcript_id "MSTRG.177382.18"; exon_number "7";
chr7	StringTie	exon	87369376	87369484	1000	+	.	gene_id "MSTRG.177382"; transcript_id "MSTRG.177382.18"; exon_number "8";
chr7	StringTie	exon	87375632	87375725	1000	+	.	gene_id "MSTRG.177382"; transcript_id "MSTRG.177382.18"; exon_number "9";
chr7	StringTie	exon	87375828	87375953	1000	+	.	gene_id "MSTRG.177382"; transcript_id "MSTRG.177382.18"; exon_number "10";
chr7	StringTie	exon	87377349	87377450	1000	+	.	gene_id "MSTRG.177382"; transcript_id "MSTRG.177382.18"; exon_number "11";
chr7	StringTie	exon	87381910	87381993	1000	+	.	gene_id "MSTRG.177382"; transcript_id "MSTRG.177382.18"; exon_number "12";
chr7	StringTie	exon	87382074	87382181	1000	+	.	gene_id "MSTRG.177382"; transcript_id "MSTRG.177382.18"; exon_number "13";
chr7	StringTie	exon	87382413	87382543	1000	+	.	gene_id "MSTRG.177382"; transcript_id "MSTRG.177382.18"; exon_number "14";
chr7	StringTie	exon	87391589	87391712	1000	+	.	gene_id "MSTRG.177382"; transcript_id "MSTRG.177382.18"; exon_number "15";
chr7	StringTie	exon	87392566	87392644	1000	+	.	gene_id "MSTRG.177382"; transcript_id "MSTRG.177382.18"; exon_number "16";
chr7	StringTie	exon	87392730	87392823	1000	+	.	gene_id "MSTRG.177382"; transcript_id "MSTRG.177382.18"; exon_number "17";
chr7	StringTie	exon	87392948	87393067	1000	+	.	gene_id "MSTRG.177382"; transcript_id "MSTRG.177382.18"; exon_number "18";
chr7	StringTie	exon	87398524	87399833	1000	+	.	gene_id "MSTRG.177382"; transcript_id "MSTRG.177382.18"; exon_number "19";
chr7	StringTie	transcript	87345652	87399794	1000	+	.	gene_id "MSTRG.177382"; transcript_id "MSTRG.177382.19";
chr7	StringTie	exon	87345652	87345767	1000	+	.	gene_id "MSTRG.177382"; transcript_id "MSTRG.177382.19"; exon_number "1";
chr7	StringTie	exon	87346340	87346430	1000	+	.	gene_id "MSTRG.177382"; transcript_id "MSTRG.177382.19"; exon_number "2";
chr7	StringTie	exon	87349048	87349183	1000	+	.	gene_id "MSTRG.177382"; transcript_id "MSTRG.177382.19"; exon_number "3";
chr7	StringTie	exon	87359206	87361571	1000	+	.	gene_id "MSTRG.177382"; transcript_id "MSTRG.177382.19"; exon_number "4";
chr7	StringTie	exon	87361728	87361852	1000	+	.	gene_id "MSTRG.177382"; transcript_id "MSTRG.177382.19"; exon_number "5";
chr7	StringTie	exon	87369376	87373898	1000	+	.	gene_id "MSTRG.177382"; transcript_id "MSTRG.177382.19"; exon_number "6";
chr7	StringTie	exon	87375632	87375725	1000	+	.	gene_id "MSTRG.177382"; transcript_id "MSTRG.177382.19"; exon_number "7";
chr7	StringTie	exon	87375828	87375953	1000	+	.	gene_id "MSTRG.177382"; transcript_id "MSTRG.177382.19"; exon_number "8";
chr7	StringTie	exon	87377349	87377450	1000	+	.	gene_id "MSTRG.177382"; transcript_id "MSTRG.177382.19"; exon_number "9";
chr7	StringTie	exon	87381910	87381993	1000	+	.	gene_id "MSTRG.177382"; transcript_id "MSTRG.177382.19"; exon_number "10";
chr7	StringTie	exon	87382074	87382181	1000	+	.	gene_id "MSTRG.177382"; transcript_id "MSTRG.177382.19"; exon_number "11";
chr7	StringTie	exon	87382413	87382543	1000	+	.	gene_id "MSTRG.177382"; transcript_id "MSTRG.177382.19"; exon_number "12";
chr7	StringTie	exon	87391589	87391712	1000	+	.	gene_id "MSTRG.177382"; transcript_id "MSTRG.177382.19"; exon_number "13";
chr7	StringTie	exon	87392566	87392644	1000	+	.	gene_id "MSTRG.177382"; transcript_id "MSTRG.177382.19"; exon_number "14";
chr7	StringTie	exon	87392730	87392823	1000	+	.	gene_id "MSTRG.177382"; transcript_id "MSTRG.177382.19"; exon_number "15";
chr7	StringTie	exon	87398524	87399794	1000	+	.	gene_id "MSTRG.177382"; transcript_id "MSTRG.177382.19"; exon_number "16";
chr7	StringTie	transcript	87317350	87399880	1000	+	.	gene_id "MSTRG.177382"; transcript_id "MSTRG.177382.2";
chr7	StringTie	exon	87317350	87317444	1000	+	.	gene_id "MSTRG.177382"; transcript_id "MSTRG.177382.2"; exon_number "1";
chr7	StringTie	exon	87319202	87319413	1000	+	.	gene_id "MSTRG.177382"; transcript_id "MSTRG.177382.2"; exon_number "2";
chr7	StringTie	exon	87346340	87346430	1000	+	.	gene_id "MSTRG.177382"; transcript_id "MSTRG.177382.2"; exon_number "3";
chr7	StringTie	exon	87349048	87349183	1000	+	.	gene_id "MSTRG.177382"; transcript_id "MSTRG.177382.2"; exon_number "4";
chr7	StringTie	exon	87359206	87359330	1000	+	.	gene_id "MSTRG.177382"; transcript_id "MSTRG.177382.2"; exon_number "5";
chr7	StringTie	exon	87361390	87361571	1000	+	.	gene_id "MSTRG.177382"; transcript_id "MSTRG.177382.2"; exon_number "6";
chr7	StringTie	exon	87361728	87361852	1000	+	.	gene_id "MSTRG.177382"; transcript_id "MSTRG.177382.2"; exon_number "7";
chr7	StringTie	exon	87369376	87369484	1000	+	.	gene_id "MSTRG.177382"; transcript_id "MSTRG.177382.2"; exon_number "8";
chr7	StringTie	exon	87375632	87375725	1000	+	.	gene_id "MSTRG.177382"; transcript_id "MSTRG.177382.2"; exon_number "9";
chr7	StringTie	exon	87375828	87375953	1000	+	.	gene_id "MSTRG.177382"; transcript_id "MSTRG.177382.2"; exon_number "10";
chr7	StringTie	exon	87377349	87377450	1000	+	.	gene_id "MSTRG.177382"; transcript_id "MSTRG.177382.2"; exon_number "11";
chr7	StringTie	exon	87381910	87381993	1000	+	.	gene_id "MSTRG.177382"; transcript_id "MSTRG.177382.2"; exon_number "12";
chr7	StringTie	exon	87382074	87382181	1000	+	.	gene_id "MSTRG.177382"; transcript_id "MSTRG.177382.2"; exon_number "13";
chr7	StringTie	exon	87382413	87382543	1000	+	.	gene_id "MSTRG.177382"; transcript_id "MSTRG.177382.2"; exon_number "14";
chr7	StringTie	exon	87391589	87391712	1000	+	.	gene_id "MSTRG.177382"; transcript_id "MSTRG.177382.2"; exon_number "15";
chr7	StringTie	exon	87392566	87392644	1000	+	.	gene_id "MSTRG.177382"; transcript_id "MSTRG.177382.2"; exon_number "16";
chr7	StringTie	exon	87392730	87392823	1000	+	.	gene_id "MSTRG.177382"; transcript_id "MSTRG.177382.2"; exon_number "17";
chr7	StringTie	exon	87392948	87393067	1000	+	.	gene_id "MSTRG.177382"; transcript_id "MSTRG.177382.2"; exon_number "18";
chr7	StringTie	exon	87398524	87399880	1000	+	.	gene_id "MSTRG.177382"; transcript_id "MSTRG.177382.2"; exon_number "19";
chr7	StringTie	transcript	87345655	87399796	1000	+	.	gene_id "MSTRG.177382"; transcript_id "MSTRG.177382.20";
chr7	StringTie	exon	87345655	87345767	1000	+	.	gene_id "MSTRG.177382"; transcript_id "MSTRG.177382.20"; exon_number "1";
chr7	StringTie	exon	87346340	87346430	1000	+	.	gene_id "MSTRG.177382"; transcript_id "MSTRG.177382.20"; exon_number "2";
chr7	StringTie	exon	87349048	87349183	1000	+	.	gene_id "MSTRG.177382"; transcript_id "MSTRG.177382.20"; exon_number "3";
chr7	StringTie	exon	87359206	87359330	1000	+	.	gene_id "MSTRG.177382"; transcript_id "MSTRG.177382.20"; exon_number "4";
chr7	StringTie	exon	87361390	87361571	1000	+	.	gene_id "MSTRG.177382"; transcript_id "MSTRG.177382.20"; exon_number "5";
chr7	StringTie	exon	87361728	87361852	1000	+	.	gene_id "MSTRG.177382"; transcript_id "MSTRG.177382.20"; exon_number "6";
chr7	StringTie	exon	87369376	87369484	1000	+	.	gene_id "MSTRG.177382"; transcript_id "MSTRG.177382.20"; exon_number "7";
chr7	StringTie	exon	87375632	87375725	1000	+	.	gene_id "MSTRG.177382"; transcript_id "MSTRG.177382.20"; exon_number "8";
chr7	StringTie	exon	87375828	87375953	1000	+	.	gene_id "MSTRG.177382"; transcript_id "MSTRG.177382.20"; exon_number "9";
chr7	StringTie	exon	87377349	87377450	1000	+	.	gene_id "MSTRG.177382"; transcript_id "MSTRG.177382.20"; exon_number "10";
chr7	StringTie	exon	87381910	87381993	1000	+	.	gene_id "MSTRG.177382"; transcript_id "MSTRG.177382.20"; exon_number "11";
chr7	StringTie	exon	87382074	87382181	1000	+	.	gene_id "MSTRG.177382"; transcript_id "MSTRG.177382.20"; exon_number "12";
chr7	StringTie	exon	87382413	87382543	1000	+	.	gene_id "MSTRG.177382"; transcript_id "MSTRG.177382.20"; exon_number "13";
chr7	StringTie	exon	87391589	87391712	1000	+	.	gene_id "MSTRG.177382"; transcript_id "MSTRG.177382.20"; exon_number "14";
chr7	StringTie	exon	87392566	87392644	1000	+	.	gene_id "MSTRG.177382"; transcript_id "MSTRG.177382.20"; exon_number "15";
chr7	StringTie	exon	87392730	87392823	1000	+	.	gene_id "MSTRG.177382"; transcript_id "MSTRG.177382.20"; exon_number "16";
chr7	StringTie	exon	87392948	87393067	1000	+	.	gene_id "MSTRG.177382"; transcript_id "MSTRG.177382.20"; exon_number "17";
chr7	StringTie	exon	87395401	87399796	1000	+	.	gene_id "MSTRG.177382"; transcript_id "MSTRG.177382.20"; exon_number "18";
chr7	StringTie	transcript	87345655	87399794	1000	+	.	gene_id "MSTRG.177382"; transcript_id "MSTRG.177382.21";
chr7	StringTie	exon	87345655	87345767	1000	+	.	gene_id "MSTRG.177382"; transcript_id "MSTRG.177382.21"; exon_number "1";
chr7	StringTie	exon	87346340	87346430	1000	+	.	gene_id "MSTRG.177382"; transcript_id "MSTRG.177382.21"; exon_number "2";
chr7	StringTie	exon	87349048	87349183	1000	+	.	gene_id "MSTRG.177382"; transcript_id "MSTRG.177382.21"; exon_number "3";
chr7	StringTie	exon	87359206	87359330	1000	+	.	gene_id "MSTRG.177382"; transcript_id "MSTRG.177382.21"; exon_number "4";
chr7	StringTie	exon	87361390	87361571	1000	+	.	gene_id "MSTRG.177382"; transcript_id "MSTRG.177382.21"; exon_number "5";
chr7	StringTie	exon	87361728	87361852	1000	+	.	gene_id "MSTRG.177382"; transcript_id "MSTRG.177382.21"; exon_number "6";
chr7	StringTie	exon	87369376	87369484	1000	+	.	gene_id "MSTRG.177382"; transcript_id "MSTRG.177382.21"; exon_number "7";
chr7	StringTie	exon	87375632	87375699	1000	+	.	gene_id "MSTRG.177382"; transcript_id "MSTRG.177382.21"; exon_number "8";
chr7	StringTie	exon	87375828	87375953	1000	+	.	gene_id "MSTRG.177382"; transcript_id "MSTRG.177382.21"; exon_number "9";
chr7	StringTie	exon	87377349	87377450	1000	+	.	gene_id "MSTRG.177382"; transcript_id "MSTRG.177382.21"; exon_number "10";
chr7	StringTie	exon	87381910	87381993	1000	+	.	gene_id "MSTRG.177382"; transcript_id "MSTRG.177382.21"; exon_number "11";
chr7	StringTie	exon	87382074	87382543	1000	+	.	gene_id "MSTRG.177382"; transcript_id "MSTRG.177382.21"; exon_number "12";
chr7	StringTie	exon	87391589	87391712	1000	+	.	gene_id "MSTRG.177382"; transcript_id "MSTRG.177382.21"; exon_number "13";
chr7	StringTie	exon	87392566	87392644	1000	+	.	gene_id "MSTRG.177382"; transcript_id "MSTRG.177382.21"; exon_number "14";
chr7	StringTie	exon	87392730	87392823	1000	+	.	gene_id "MSTRG.177382"; transcript_id "MSTRG.177382.21"; exon_number "15";
chr7	StringTie	exon	87392948	87399794	1000	+	.	gene_id "MSTRG.177382"; transcript_id "MSTRG.177382.21"; exon_number "16";
chr7	StringTie	transcript	87345660	87399757	1000	+	.	gene_id "MSTRG.177382"; transcript_id "MSTRG.177382.22";
chr7	StringTie	exon	87345660	87345767	1000	+	.	gene_id "MSTRG.177382"; transcript_id "MSTRG.177382.22"; exon_number "1";
chr7	StringTie	exon	87346340	87346430	1000	+	.	gene_id "MSTRG.177382"; transcript_id "MSTRG.177382.22"; exon_number "2";
chr7	StringTie	exon	87349048	87349183	1000	+	.	gene_id "MSTRG.177382"; transcript_id "MSTRG.177382.22"; exon_number "3";
chr7	StringTie	exon	87355285	87355403	1000	+	.	gene_id "MSTRG.177382"; transcript_id "MSTRG.177382.22"; exon_number "4";
chr7	StringTie	exon	87359206	87359330	1000	+	.	gene_id "MSTRG.177382"; transcript_id "MSTRG.177382.22"; exon_number "5";
chr7	StringTie	exon	87361390	87361571	1000	+	.	gene_id "MSTRG.177382"; transcript_id "MSTRG.177382.22"; exon_number "6";
chr7	StringTie	exon	87361728	87361852	1000	+	.	gene_id "MSTRG.177382"; transcript_id "MSTRG.177382.22"; exon_number "7";
chr7	StringTie	exon	87369376	87369484	1000	+	.	gene_id "MSTRG.177382"; transcript_id "MSTRG.177382.22"; exon_number "8";
chr7	StringTie	exon	87375632	87375725	1000	+	.	gene_id "MSTRG.177382"; transcript_id "MSTRG.177382.22"; exon_number "9";
chr7	StringTie	exon	87377349	87377450	1000	+	.	gene_id "MSTRG.177382"; transcript_id "MSTRG.177382.22"; exon_number "10";
chr7	StringTie	exon	87381910	87381993	1000	+	.	gene_id "MSTRG.177382"; transcript_id "MSTRG.177382.22"; exon_number "11";
chr7	StringTie	exon	87382074	87382181	1000	+	.	gene_id "MSTRG.177382"; transcript_id "MSTRG.177382.22"; exon_number "12";
chr7	StringTie	exon	87382413	87382543	1000	+	.	gene_id "MSTRG.177382"; transcript_id "MSTRG.177382.22"; exon_number "13";
chr7	StringTie	exon	87391589	87391712	1000	+	.	gene_id "MSTRG.177382"; transcript_id "MSTRG.177382.22"; exon_number "14";
chr7	StringTie	exon	87392566	87392644	1000	+	.	gene_id "MSTRG.177382"; transcript_id "MSTRG.177382.22"; exon_number "15";
chr7	StringTie	exon	87392730	87392823	1000	+	.	gene_id "MSTRG.177382"; transcript_id "MSTRG.177382.22"; exon_number "16";
chr7	StringTie	exon	87392948	87393067	1000	+	.	gene_id "MSTRG.177382"; transcript_id "MSTRG.177382.22"; exon_number "17";
chr7	StringTie	exon	87398524	87399757	1000	+	.	gene_id "MSTRG.177382"; transcript_id "MSTRG.177382.22"; exon_number "18";
chr7	StringTie	transcript	87345661	87400440	1000	+	.	gene_id "MSTRG.177382"; transcript_id "MSTRG.177382.23";
chr7	StringTie	exon	87345661	87345767	1000	+	.	gene_id "MSTRG.177382"; transcript_id "MSTRG.177382.23"; exon_number "1";
chr7	StringTie	exon	87346340	87346430	1000	+	.	gene_id "MSTRG.177382"; transcript_id "MSTRG.177382.23"; exon_number "2";
chr7	StringTie	exon	87349048	87349183	1000	+	.	gene_id "MSTRG.177382"; transcript_id "MSTRG.177382.23"; exon_number "3";
chr7	StringTie	exon	87359206	87359330	1000	+	.	gene_id "MSTRG.177382"; transcript_id "MSTRG.177382.23"; exon_number "4";
chr7	StringTie	exon	87361390	87361571	1000	+	.	gene_id "MSTRG.177382"; transcript_id "MSTRG.177382.23"; exon_number "5";
chr7	StringTie	exon	87361728	87361852	1000	+	.	gene_id "MSTRG.177382"; transcript_id "MSTRG.177382.23"; exon_number "6";
chr7	StringTie	exon	87364296	87364431	1000	+	.	gene_id "MSTRG.177382"; transcript_id "MSTRG.177382.23"; exon_number "7";
chr7	StringTie	exon	87369376	87369484	1000	+	.	gene_id "MSTRG.177382"; transcript_id "MSTRG.177382.23"; exon_number "8";
chr7	StringTie	exon	87373484	87373898	1000	+	.	gene_id "MSTRG.177382"; transcript_id "MSTRG.177382.23"; exon_number "9";
chr7	StringTie	exon	87375632	87375725	1000	+	.	gene_id "MSTRG.177382"; transcript_id "MSTRG.177382.23"; exon_number "10";
chr7	StringTie	exon	87375828	87375953	1000	+	.	gene_id "MSTRG.177382"; transcript_id "MSTRG.177382.23"; exon_number "11";
chr7	StringTie	exon	87377349	87377450	1000	+	.	gene_id "MSTRG.177382"; transcript_id "MSTRG.177382.23"; exon_number "12";
chr7	StringTie	exon	87381910	87381993	1000	+	.	gene_id "MSTRG.177382"; transcript_id "MSTRG.177382.23"; exon_number "13";
chr7	StringTie	exon	87382074	87382181	1000	+	.	gene_id "MSTRG.177382"; transcript_id "MSTRG.177382.23"; exon_number "14";
chr7	StringTie	exon	87382413	87382543	1000	+	.	gene_id "MSTRG.177382"; transcript_id "MSTRG.177382.23"; exon_number "15";
chr7	StringTie	exon	87391589	87391712	1000	+	.	gene_id "MSTRG.177382"; transcript_id "MSTRG.177382.23"; exon_number "16";
chr7	StringTie	exon	87392566	87392644	1000	+	.	gene_id "MSTRG.177382"; transcript_id "MSTRG.177382.23"; exon_number "17";
chr7	StringTie	exon	87392730	87392823	1000	+	.	gene_id "MSTRG.177382"; transcript_id "MSTRG.177382.23"; exon_number "18";
chr7	StringTie	exon	87392948	87393067	1000	+	.	gene_id "MSTRG.177382"; transcript_id "MSTRG.177382.23"; exon_number "19";
chr7	StringTie	exon	87398524	87400440	1000	+	.	gene_id "MSTRG.177382"; transcript_id "MSTRG.177382.23"; exon_number "20";
chr7	StringTie	transcript	87345661	87399866	1000	+	.	gene_id "MSTRG.177382"; transcript_id "MSTRG.177382.24";
chr7	StringTie	exon	87345661	87345767	1000	+	.	gene_id "MSTRG.177382"; transcript_id "MSTRG.177382.24"; exon_number "1";
chr7	StringTie	exon	87346340	87346430	1000	+	.	gene_id "MSTRG.177382"; transcript_id "MSTRG.177382.24"; exon_number "2";
chr7	StringTie	exon	87349048	87349183	1000	+	.	gene_id "MSTRG.177382"; transcript_id "MSTRG.177382.24"; exon_number "3";
chr7	StringTie	exon	87359206	87359330	1000	+	.	gene_id "MSTRG.177382"; transcript_id "MSTRG.177382.24"; exon_number "4";
chr7	StringTie	exon	87361390	87361571	1000	+	.	gene_id "MSTRG.177382"; transcript_id "MSTRG.177382.24"; exon_number "5";
chr7	StringTie	exon	87361728	87361852	1000	+	.	gene_id "MSTRG.177382"; transcript_id "MSTRG.177382.24"; exon_number "6";
chr7	StringTie	exon	87364296	87364431	1000	+	.	gene_id "MSTRG.177382"; transcript_id "MSTRG.177382.24"; exon_number "7";
chr7	StringTie	exon	87369376	87369484	1000	+	.	gene_id "MSTRG.177382"; transcript_id "MSTRG.177382.24"; exon_number "8";
chr7	StringTie	exon	87375632	87375725	1000	+	.	gene_id "MSTRG.177382"; transcript_id "MSTRG.177382.24"; exon_number "9";
chr7	StringTie	exon	87375828	87375953	1000	+	.	gene_id "MSTRG.177382"; transcript_id "MSTRG.177382.24"; exon_number "10";
chr7	StringTie	exon	87377349	87377450	1000	+	.	gene_id "MSTRG.177382"; transcript_id "MSTRG.177382.24"; exon_number "11";
chr7	StringTie	exon	87381910	87381993	1000	+	.	gene_id "MSTRG.177382"; transcript_id "MSTRG.177382.24"; exon_number "12";
chr7	StringTie	exon	87382074	87382181	1000	+	.	gene_id "MSTRG.177382"; transcript_id "MSTRG.177382.24"; exon_number "13";
chr7	StringTie	exon	87382413	87382543	1000	+	.	gene_id "MSTRG.177382"; transcript_id "MSTRG.177382.24"; exon_number "14";
chr7	StringTie	exon	87391589	87391712	1000	+	.	gene_id "MSTRG.177382"; transcript_id "MSTRG.177382.24"; exon_number "15";
chr7	StringTie	exon	87392566	87392644	1000	+	.	gene_id "MSTRG.177382"; transcript_id "MSTRG.177382.24"; exon_number "16";
chr7	StringTie	exon	87392730	87392823	1000	+	.	gene_id "MSTRG.177382"; transcript_id "MSTRG.177382.24"; exon_number "17";
chr7	StringTie	exon	87392948	87393067	1000	+	.	gene_id "MSTRG.177382"; transcript_id "MSTRG.177382.24"; exon_number "18";
chr7	StringTie	exon	87395916	87399866	1000	+	.	gene_id "MSTRG.177382"; transcript_id "MSTRG.177382.24"; exon_number "19";
chr7	StringTie	transcript	87345675	87399994	1000	+	.	gene_id "MSTRG.177382"; transcript_id "MSTRG.177382.25";
chr7	StringTie	exon	87345675	87345849	1000	+	.	gene_id "MSTRG.177382"; transcript_id "MSTRG.177382.25"; exon_number "1";
chr7	StringTie	exon	87346340	87346430	1000	+	.	gene_id "MSTRG.177382"; transcript_id "MSTRG.177382.25"; exon_number "2";
chr7	StringTie	exon	87349048	87349183	1000	+	.	gene_id "MSTRG.177382"; transcript_id "MSTRG.177382.25"; exon_number "3";
chr7	StringTie	exon	87355285	87355403	1000	+	.	gene_id "MSTRG.177382"; transcript_id "MSTRG.177382.25"; exon_number "4";
chr7	StringTie	exon	87359206	87359330	1000	+	.	gene_id "MSTRG.177382"; transcript_id "MSTRG.177382.25"; exon_number "5";
chr7	StringTie	exon	87361390	87361571	1000	+	.	gene_id "MSTRG.177382"; transcript_id "MSTRG.177382.25"; exon_number "6";
chr7	StringTie	exon	87361728	87361852	1000	+	.	gene_id "MSTRG.177382"; transcript_id "MSTRG.177382.25"; exon_number "7";
chr7	StringTie	exon	87369376	87369484	1000	+	.	gene_id "MSTRG.177382"; transcript_id "MSTRG.177382.25"; exon_number "8";
chr7	StringTie	exon	87375632	87375725	1000	+	.	gene_id "MSTRG.177382"; transcript_id "MSTRG.177382.25"; exon_number "9";
chr7	StringTie	exon	87375828	87375953	1000	+	.	gene_id "MSTRG.177382"; transcript_id "MSTRG.177382.25"; exon_number "10";
chr7	StringTie	exon	87377349	87377450	1000	+	.	gene_id "MSTRG.177382"; transcript_id "MSTRG.177382.25"; exon_number "11";
chr7	StringTie	exon	87381910	87381993	1000	+	.	gene_id "MSTRG.177382"; transcript_id "MSTRG.177382.25"; exon_number "12";
chr7	StringTie	exon	87382074	87382181	1000	+	.	gene_id "MSTRG.177382"; transcript_id "MSTRG.177382.25"; exon_number "13";
chr7	StringTie	exon	87382413	87382543	1000	+	.	gene_id "MSTRG.177382"; transcript_id "MSTRG.177382.25"; exon_number "14";
chr7	StringTie	exon	87391589	87391712	1000	+	.	gene_id "MSTRG.177382"; transcript_id "MSTRG.177382.25"; exon_number "15";
chr7	StringTie	exon	87392566	87392644	1000	+	.	gene_id "MSTRG.177382"; transcript_id "MSTRG.177382.25"; exon_number "16";
chr7	StringTie	exon	87392730	87392823	1000	+	.	gene_id "MSTRG.177382"; transcript_id "MSTRG.177382.25"; exon_number "17";
chr7	StringTie	exon	87392948	87393067	1000	+	.	gene_id "MSTRG.177382"; transcript_id "MSTRG.177382.25"; exon_number "18";
chr7	StringTie	exon	87395916	87399994	1000	+	.	gene_id "MSTRG.177382"; transcript_id "MSTRG.177382.25"; exon_number "19";
chr7	StringTie	transcript	87345676	87399791	1000	+	.	gene_id "MSTRG.177382"; transcript_id "MSTRG.177382.26";
chr7	StringTie	exon	87345676	87345767	1000	+	.	gene_id "MSTRG.177382"; transcript_id "MSTRG.177382.26"; exon_number "1";
chr7	StringTie	exon	87346340	87346430	1000	+	.	gene_id "MSTRG.177382"; transcript_id "MSTRG.177382.26"; exon_number "2";
chr7	StringTie	exon	87349048	87349183	1000	+	.	gene_id "MSTRG.177382"; transcript_id "MSTRG.177382.26"; exon_number "3";
chr7	StringTie	exon	87359206	87359330	1000	+	.	gene_id "MSTRG.177382"; transcript_id "MSTRG.177382.26"; exon_number "4";
chr7	StringTie	exon	87361390	87361571	1000	+	.	gene_id "MSTRG.177382"; transcript_id "MSTRG.177382.26"; exon_number "5";
chr7	StringTie	exon	87361728	87361852	1000	+	.	gene_id "MSTRG.177382"; transcript_id "MSTRG.177382.26"; exon_number "6";
chr7	StringTie	exon	87369376	87369484	1000	+	.	gene_id "MSTRG.177382"; transcript_id "MSTRG.177382.26"; exon_number "7";
chr7	StringTie	exon	87375632	87375725	1000	+	.	gene_id "MSTRG.177382"; transcript_id "MSTRG.177382.26"; exon_number "8";
chr7	StringTie	exon	87375828	87375953	1000	+	.	gene_id "MSTRG.177382"; transcript_id "MSTRG.177382.26"; exon_number "9";
chr7	StringTie	exon	87377349	87377450	1000	+	.	gene_id "MSTRG.177382"; transcript_id "MSTRG.177382.26"; exon_number "10";
chr7	StringTie	exon	87381910	87381993	1000	+	.	gene_id "MSTRG.177382"; transcript_id "MSTRG.177382.26"; exon_number "11";
chr7	StringTie	exon	87382074	87382181	1000	+	.	gene_id "MSTRG.177382"; transcript_id "MSTRG.177382.26"; exon_number "12";
chr7	StringTie	exon	87382375	87382543	1000	+	.	gene_id "MSTRG.177382"; transcript_id "MSTRG.177382.26"; exon_number "13";
chr7	StringTie	exon	87391589	87391712	1000	+	.	gene_id "MSTRG.177382"; transcript_id "MSTRG.177382.26"; exon_number "14";
chr7	StringTie	exon	87392566	87392644	1000	+	.	gene_id "MSTRG.177382"; transcript_id "MSTRG.177382.26"; exon_number "15";
chr7	StringTie	exon	87392730	87392823	1000	+	.	gene_id "MSTRG.177382"; transcript_id "MSTRG.177382.26"; exon_number "16";
chr7	StringTie	exon	87392948	87393067	1000	+	.	gene_id "MSTRG.177382"; transcript_id "MSTRG.177382.26"; exon_number "17";
chr7	StringTie	exon	87398524	87399791	1000	+	.	gene_id "MSTRG.177382"; transcript_id "MSTRG.177382.26"; exon_number "18";
chr7	StringTie	transcript	87345676	87399875	1000	+	.	gene_id "MSTRG.177382"; transcript_id "MSTRG.177382.27";
chr7	StringTie	exon	87345676	87345767	1000	+	.	gene_id "MSTRG.177382"; transcript_id "MSTRG.177382.27"; exon_number "1";
chr7	StringTie	exon	87346340	87346430	1000	+	.	gene_id "MSTRG.177382"; transcript_id "MSTRG.177382.27"; exon_number "2";
chr7	StringTie	exon	87349048	87349183	1000	+	.	gene_id "MSTRG.177382"; transcript_id "MSTRG.177382.27"; exon_number "3";
chr7	StringTie	exon	87359206	87359330	1000	+	.	gene_id "MSTRG.177382"; transcript_id "MSTRG.177382.27"; exon_number "4";
chr7	StringTie	exon	87361390	87361571	1000	+	.	gene_id "MSTRG.177382"; transcript_id "MSTRG.177382.27"; exon_number "5";
chr7	StringTie	exon	87361728	87361852	1000	+	.	gene_id "MSTRG.177382"; transcript_id "MSTRG.177382.27"; exon_number "6";
chr7	StringTie	exon	87364296	87364431	1000	+	.	gene_id "MSTRG.177382"; transcript_id "MSTRG.177382.27"; exon_number "7";
chr7	StringTie	exon	87369376	87375725	1000	+	.	gene_id "MSTRG.177382"; transcript_id "MSTRG.177382.27"; exon_number "8";
chr7	StringTie	exon	87375828	87375953	1000	+	.	gene_id "MSTRG.177382"; transcript_id "MSTRG.177382.27"; exon_number "9";
chr7	StringTie	exon	87377349	87377450	1000	+	.	gene_id "MSTRG.177382"; transcript_id "MSTRG.177382.27"; exon_number "10";
chr7	StringTie	exon	87381910	87381993	1000	+	.	gene_id "MSTRG.177382"; transcript_id "MSTRG.177382.27"; exon_number "11";
chr7	StringTie	exon	87382074	87382543	1000	+	.	gene_id "MSTRG.177382"; transcript_id "MSTRG.177382.27"; exon_number "12";
chr7	StringTie	exon	87391589	87391712	1000	+	.	gene_id "MSTRG.177382"; transcript_id "MSTRG.177382.27"; exon_number "13";
chr7	StringTie	exon	87392566	87392644	1000	+	.	gene_id "MSTRG.177382"; transcript_id "MSTRG.177382.27"; exon_number "14";
chr7	StringTie	exon	87392730	87392823	1000	+	.	gene_id "MSTRG.177382"; transcript_id "MSTRG.177382.27"; exon_number "15";
chr7	StringTie	exon	87392948	87393067	1000	+	.	gene_id "MSTRG.177382"; transcript_id "MSTRG.177382.27"; exon_number "16";
chr7	StringTie	exon	87395916	87399875	1000	+	.	gene_id "MSTRG.177382"; transcript_id "MSTRG.177382.27"; exon_number "17";
chr7	StringTie	transcript	87345676	87399795	1000	+	.	gene_id "MSTRG.177382"; transcript_id "MSTRG.177382.28";
chr7	StringTie	exon	87345676	87345849	1000	+	.	gene_id "MSTRG.177382"; transcript_id "MSTRG.177382.28"; exon_number "1";
chr7	StringTie	exon	87346340	87346430	1000	+	.	gene_id "MSTRG.177382"; transcript_id "MSTRG.177382.28"; exon_number "2";
chr7	StringTie	exon	87349048	87349183	1000	+	.	gene_id "MSTRG.177382"; transcript_id "MSTRG.177382.28"; exon_number "3";
chr7	StringTie	exon	87355285	87355403	1000	+	.	gene_id "MSTRG.177382"; transcript_id "MSTRG.177382.28"; exon_number "4";
chr7	StringTie	exon	87359206	87359330	1000	+	.	gene_id "MSTRG.177382"; transcript_id "MSTRG.177382.28"; exon_number "5";
chr7	StringTie	exon	87361390	87361571	1000	+	.	gene_id "MSTRG.177382"; transcript_id "MSTRG.177382.28"; exon_number "6";
chr7	StringTie	exon	87361728	87361852	1000	+	.	gene_id "MSTRG.177382"; transcript_id "MSTRG.177382.28"; exon_number "7";
chr7	StringTie	exon	87369376	87369484	1000	+	.	gene_id "MSTRG.177382"; transcript_id "MSTRG.177382.28"; exon_number "8";
chr7	StringTie	exon	87375632	87375725	1000	+	.	gene_id "MSTRG.177382"; transcript_id "MSTRG.177382.28"; exon_number "9";
chr7	StringTie	exon	87375828	87375953	1000	+	.	gene_id "MSTRG.177382"; transcript_id "MSTRG.177382.28"; exon_number "10";
chr7	StringTie	exon	87377349	87377450	1000	+	.	gene_id "MSTRG.177382"; transcript_id "MSTRG.177382.28"; exon_number "11";
chr7	StringTie	exon	87381910	87381993	1000	+	.	gene_id "MSTRG.177382"; transcript_id "MSTRG.177382.28"; exon_number "12";
chr7	StringTie	exon	87382074	87382181	1000	+	.	gene_id "MSTRG.177382"; transcript_id "MSTRG.177382.28"; exon_number "13";
chr7	StringTie	exon	87382413	87382543	1000	+	.	gene_id "MSTRG.177382"; transcript_id "MSTRG.177382.28"; exon_number "14";
chr7	StringTie	exon	87391589	87391712	1000	+	.	gene_id "MSTRG.177382"; transcript_id "MSTRG.177382.28"; exon_number "15";
chr7	StringTie	exon	87392566	87392644	1000	+	.	gene_id "MSTRG.177382"; transcript_id "MSTRG.177382.28"; exon_number "16";
chr7	StringTie	exon	87392730	87392823	1000	+	.	gene_id "MSTRG.177382"; transcript_id "MSTRG.177382.28"; exon_number "17";
chr7	StringTie	exon	87392948	87393067	1000	+	.	gene_id "MSTRG.177382"; transcript_id "MSTRG.177382.28"; exon_number "18";
chr7	StringTie	exon	87398524	87399795	1000	+	.	gene_id "MSTRG.177382"; transcript_id "MSTRG.177382.28"; exon_number "19";
chr7	StringTie	transcript	87345677	87399796	1000	+	.	gene_id "MSTRG.177382"; transcript_id "MSTRG.177382.29";
chr7	StringTie	exon	87345677	87345767	1000	+	.	gene_id "MSTRG.177382"; transcript_id "MSTRG.177382.29"; exon_number "1";
chr7	StringTie	exon	87346340	87346430	1000	+	.	gene_id "MSTRG.177382"; transcript_id "MSTRG.177382.29"; exon_number "2";
chr7	StringTie	exon	87349048	87349183	1000	+	.	gene_id "MSTRG.177382"; transcript_id "MSTRG.177382.29"; exon_number "3";
chr7	StringTie	exon	87359206	87359330	1000	+	.	gene_id "MSTRG.177382"; transcript_id "MSTRG.177382.29"; exon_number "4";
chr7	StringTie	exon	87361390	87361571	1000	+	.	gene_id "MSTRG.177382"; transcript_id "MSTRG.177382.29"; exon_number "5";
chr7	StringTie	exon	87361728	87361852	1000	+	.	gene_id "MSTRG.177382"; transcript_id "MSTRG.177382.29"; exon_number "6";
chr7	StringTie	exon	87369376	87373898	1000	+	.	gene_id "MSTRG.177382"; transcript_id "MSTRG.177382.29"; exon_number "7";
chr7	StringTie	exon	87375632	87375725	1000	+	.	gene_id "MSTRG.177382"; transcript_id "MSTRG.177382.29"; exon_number "8";
chr7	StringTie	exon	87375828	87375953	1000	+	.	gene_id "MSTRG.177382"; transcript_id "MSTRG.177382.29"; exon_number "9";
chr7	StringTie	exon	87377349	87377450	1000	+	.	gene_id "MSTRG.177382"; transcript_id "MSTRG.177382.29"; exon_number "10";
chr7	StringTie	exon	87381910	87381993	1000	+	.	gene_id "MSTRG.177382"; transcript_id "MSTRG.177382.29"; exon_number "11";
chr7	StringTie	exon	87382074	87382181	1000	+	.	gene_id "MSTRG.177382"; transcript_id "MSTRG.177382.29"; exon_number "12";
chr7	StringTie	exon	87382413	87382543	1000	+	.	gene_id "MSTRG.177382"; transcript_id "MSTRG.177382.29"; exon_number "13";
chr7	StringTie	exon	87391589	87391712	1000	+	.	gene_id "MSTRG.177382"; transcript_id "MSTRG.177382.29"; exon_number "14";
chr7	StringTie	exon	87392566	87392644	1000	+	.	gene_id "MSTRG.177382"; transcript_id "MSTRG.177382.29"; exon_number "15";
chr7	StringTie	exon	87392730	87392823	1000	+	.	gene_id "MSTRG.177382"; transcript_id "MSTRG.177382.29"; exon_number "16";
chr7	StringTie	exon	87392948	87393067	1000	+	.	gene_id "MSTRG.177382"; transcript_id "MSTRG.177382.29"; exon_number "17";
chr7	StringTie	exon	87398524	87399796	1000	+	.	gene_id "MSTRG.177382"; transcript_id "MSTRG.177382.29"; exon_number "18";
chr7	StringTie	transcript	87319327	87322601	1000	+	.	gene_id "MSTRG.177382"; transcript_id "MSTRG.177382.3";
chr7	StringTie	exon	87319327	87319413	1000	+	.	gene_id "MSTRG.177382"; transcript_id "MSTRG.177382.3"; exon_number "1";
chr7	StringTie	exon	87319549	87322601	1000	+	.	gene_id "MSTRG.177382"; transcript_id "MSTRG.177382.3"; exon_number "2";
chr7	StringTie	transcript	87345680	87399839	1000	+	.	gene_id "MSTRG.177382"; transcript_id "MSTRG.177382.30";
chr7	StringTie	exon	87345680	87345767	1000	+	.	gene_id "MSTRG.177382"; transcript_id "MSTRG.177382.30"; exon_number "1";
chr7	StringTie	exon	87346340	87346430	1000	+	.	gene_id "MSTRG.177382"; transcript_id "MSTRG.177382.30"; exon_number "2";
chr7	StringTie	exon	87349048	87349183	1000	+	.	gene_id "MSTRG.177382"; transcript_id "MSTRG.177382.30"; exon_number "3";
chr7	StringTie	exon	87355285	87355403	1000	+	.	gene_id "MSTRG.177382"; transcript_id "MSTRG.177382.30"; exon_number "4";
chr7	StringTie	exon	87359206	87359330	1000	+	.	gene_id "MSTRG.177382"; transcript_id "MSTRG.177382.30"; exon_number "5";
chr7	StringTie	exon	87361390	87361571	1000	+	.	gene_id "MSTRG.177382"; transcript_id "MSTRG.177382.30"; exon_number "6";
chr7	StringTie	exon	87361728	87361852	1000	+	.	gene_id "MSTRG.177382"; transcript_id "MSTRG.177382.30"; exon_number "7";
chr7	StringTie	exon	87369376	87369484	1000	+	.	gene_id "MSTRG.177382"; transcript_id "MSTRG.177382.30"; exon_number "8";
chr7	StringTie	exon	87375632	87375725	1000	+	.	gene_id "MSTRG.177382"; transcript_id "MSTRG.177382.30"; exon_number "9";
chr7	StringTie	exon	87375828	87375953	1000	+	.	gene_id "MSTRG.177382"; transcript_id "MSTRG.177382.30"; exon_number "10";
chr7	StringTie	exon	87377349	87377450	1000	+	.	gene_id "MSTRG.177382"; transcript_id "MSTRG.177382.30"; exon_number "11";
chr7	StringTie	exon	87381910	87381993	1000	+	.	gene_id "MSTRG.177382"; transcript_id "MSTRG.177382.30"; exon_number "12";
chr7	StringTie	exon	87382074	87382181	1000	+	.	gene_id "MSTRG.177382"; transcript_id "MSTRG.177382.30"; exon_number "13";
chr7	StringTie	exon	87382413	87382543	1000	+	.	gene_id "MSTRG.177382"; transcript_id "MSTRG.177382.30"; exon_number "14";
chr7	StringTie	exon	87391589	87391712	1000	+	.	gene_id "MSTRG.177382"; transcript_id "MSTRG.177382.30"; exon_number "15";
chr7	StringTie	exon	87392566	87392644	1000	+	.	gene_id "MSTRG.177382"; transcript_id "MSTRG.177382.30"; exon_number "16";
chr7	StringTie	exon	87392730	87392823	1000	+	.	gene_id "MSTRG.177382"; transcript_id "MSTRG.177382.30"; exon_number "17";
chr7	StringTie	exon	87398524	87399839	1000	+	.	gene_id "MSTRG.177382"; transcript_id "MSTRG.177382.30"; exon_number "18";
chr7	StringTie	transcript	87345690	87399791	1000	+	.	gene_id "MSTRG.177382"; transcript_id "MSTRG.177382.32";
chr7	StringTie	exon	87345690	87345767	1000	+	.	gene_id "MSTRG.177382"; transcript_id "MSTRG.177382.32"; exon_number "1";
chr7	StringTie	exon	87346340	87346430	1000	+	.	gene_id "MSTRG.177382"; transcript_id "MSTRG.177382.32"; exon_number "2";
chr7	StringTie	exon	87349048	87349183	1000	+	.	gene_id "MSTRG.177382"; transcript_id "MSTRG.177382.32"; exon_number "3";
chr7	StringTie	exon	87369376	87369484	1000	+	.	gene_id "MSTRG.177382"; transcript_id "MSTRG.177382.32"; exon_number "4";
chr7	StringTie	exon	87375632	87375725	1000	+	.	gene_id "MSTRG.177382"; transcript_id "MSTRG.177382.32"; exon_number "5";
chr7	StringTie	exon	87375828	87375953	1000	+	.	gene_id "MSTRG.177382"; transcript_id "MSTRG.177382.32"; exon_number "6";
chr7	StringTie	exon	87377349	87377450	1000	+	.	gene_id "MSTRG.177382"; transcript_id "MSTRG.177382.32"; exon_number "7";
chr7	StringTie	exon	87381910	87381993	1000	+	.	gene_id "MSTRG.177382"; transcript_id "MSTRG.177382.32"; exon_number "8";
chr7	StringTie	exon	87382074	87382181	1000	+	.	gene_id "MSTRG.177382"; transcript_id "MSTRG.177382.32"; exon_number "9";
chr7	StringTie	exon	87382413	87382543	1000	+	.	gene_id "MSTRG.177382"; transcript_id "MSTRG.177382.32"; exon_number "10";
chr7	StringTie	exon	87391589	87391712	1000	+	.	gene_id "MSTRG.177382"; transcript_id "MSTRG.177382.32"; exon_number "11";
chr7	StringTie	exon	87392566	87392644	1000	+	.	gene_id "MSTRG.177382"; transcript_id "MSTRG.177382.32"; exon_number "12";
chr7	StringTie	exon	87392730	87392823	1000	+	.	gene_id "MSTRG.177382"; transcript_id "MSTRG.177382.32"; exon_number "13";
chr7	StringTie	exon	87392948	87393067	1000	+	.	gene_id "MSTRG.177382"; transcript_id "MSTRG.177382.32"; exon_number "14";
chr7	StringTie	exon	87398524	87399791	1000	+	.	gene_id "MSTRG.177382"; transcript_id "MSTRG.177382.32"; exon_number "15";
chr7	StringTie	transcript	87345702	87399884	1000	+	.	gene_id "MSTRG.177382"; transcript_id "MSTRG.177382.35";
chr7	StringTie	exon	87345702	87345753	1000	+	.	gene_id "MSTRG.177382"; transcript_id "MSTRG.177382.35"; exon_number "1";
chr7	StringTie	exon	87346340	87346430	1000	+	.	gene_id "MSTRG.177382"; transcript_id "MSTRG.177382.35"; exon_number "2";
chr7	StringTie	exon	87349048	87349183	1000	+	.	gene_id "MSTRG.177382"; transcript_id "MSTRG.177382.35"; exon_number "3";
chr7	StringTie	exon	87359206	87359330	1000	+	.	gene_id "MSTRG.177382"; transcript_id "MSTRG.177382.35"; exon_number "4";
chr7	StringTie	exon	87361390	87361571	1000	+	.	gene_id "MSTRG.177382"; transcript_id "MSTRG.177382.35"; exon_number "5";
chr7	StringTie	exon	87361728	87361852	1000	+	.	gene_id "MSTRG.177382"; transcript_id "MSTRG.177382.35"; exon_number "6";
chr7	StringTie	exon	87364321	87364431	1000	+	.	gene_id "MSTRG.177382"; transcript_id "MSTRG.177382.35"; exon_number "7";
chr7	StringTie	exon	87369376	87369484	1000	+	.	gene_id "MSTRG.177382"; transcript_id "MSTRG.177382.35"; exon_number "8";
chr7	StringTie	exon	87375632	87375953	1000	+	.	gene_id "MSTRG.177382"; transcript_id "MSTRG.177382.35"; exon_number "9";
chr7	StringTie	exon	87377349	87377450	1000	+	.	gene_id "MSTRG.177382"; transcript_id "MSTRG.177382.35"; exon_number "10";
chr7	StringTie	exon	87381910	87381993	1000	+	.	gene_id "MSTRG.177382"; transcript_id "MSTRG.177382.35"; exon_number "11";
chr7	StringTie	exon	87382074	87382181	1000	+	.	gene_id "MSTRG.177382"; transcript_id "MSTRG.177382.35"; exon_number "12";
chr7	StringTie	exon	87382413	87382543	1000	+	.	gene_id "MSTRG.177382"; transcript_id "MSTRG.177382.35"; exon_number "13";
chr7	StringTie	exon	87391589	87391712	1000	+	.	gene_id "MSTRG.177382"; transcript_id "MSTRG.177382.35"; exon_number "14";
chr7	StringTie	exon	87392566	87392644	1000	+	.	gene_id "MSTRG.177382"; transcript_id "MSTRG.177382.35"; exon_number "15";
chr7	StringTie	exon	87392730	87392823	1000	+	.	gene_id "MSTRG.177382"; transcript_id "MSTRG.177382.35"; exon_number "16";
chr7	StringTie	exon	87392948	87393067	1000	+	.	gene_id "MSTRG.177382"; transcript_id "MSTRG.177382.35"; exon_number "17";
chr7	StringTie	exon	87398524	87399884	1000	+	.	gene_id "MSTRG.177382"; transcript_id "MSTRG.177382.35"; exon_number "18";
chr7	StringTie	transcript	87345823	87402172	1000	+	.	gene_id "MSTRG.177382"; transcript_id "MSTRG.177382.36";
chr7	StringTie	exon	87345823	87345849	1000	+	.	gene_id "MSTRG.177382"; transcript_id "MSTRG.177382.36"; exon_number "1";
chr7	StringTie	exon	87346340	87346430	1000	+	.	gene_id "MSTRG.177382"; transcript_id "MSTRG.177382.36"; exon_number "2";
chr7	StringTie	exon	87349048	87349183	1000	+	.	gene_id "MSTRG.177382"; transcript_id "MSTRG.177382.36"; exon_number "3";
chr7	StringTie	exon	87355285	87355403	1000	+	.	gene_id "MSTRG.177382"; transcript_id "MSTRG.177382.36"; exon_number "4";
chr7	StringTie	exon	87359206	87359330	1000	+	.	gene_id "MSTRG.177382"; transcript_id "MSTRG.177382.36"; exon_number "5";
chr7	StringTie	exon	87361390	87361571	1000	+	.	gene_id "MSTRG.177382"; transcript_id "MSTRG.177382.36"; exon_number "6";
chr7	StringTie	exon	87361728	87361852	1000	+	.	gene_id "MSTRG.177382"; transcript_id "MSTRG.177382.36"; exon_number "7";
chr7	StringTie	exon	87369376	87369484	1000	+	.	gene_id "MSTRG.177382"; transcript_id "MSTRG.177382.36"; exon_number "8";
chr7	StringTie	exon	87375632	87375725	1000	+	.	gene_id "MSTRG.177382"; transcript_id "MSTRG.177382.36"; exon_number "9";
chr7	StringTie	exon	87375828	87375953	1000	+	.	gene_id "MSTRG.177382"; transcript_id "MSTRG.177382.36"; exon_number "10";
chr7	StringTie	exon	87377349	87377450	1000	+	.	gene_id "MSTRG.177382"; transcript_id "MSTRG.177382.36"; exon_number "11";
chr7	StringTie	exon	87381910	87381993	1000	+	.	gene_id "MSTRG.177382"; transcript_id "MSTRG.177382.36"; exon_number "12";
chr7	StringTie	exon	87382074	87382181	1000	+	.	gene_id "MSTRG.177382"; transcript_id "MSTRG.177382.36"; exon_number "13";
chr7	StringTie	exon	87382413	87382543	1000	+	.	gene_id "MSTRG.177382"; transcript_id "MSTRG.177382.36"; exon_number "14";
chr7	StringTie	exon	87391589	87391712	1000	+	.	gene_id "MSTRG.177382"; transcript_id "MSTRG.177382.36"; exon_number "15";
chr7	StringTie	exon	87392566	87392644	1000	+	.	gene_id "MSTRG.177382"; transcript_id "MSTRG.177382.36"; exon_number "16";
chr7	StringTie	exon	87392730	87392823	1000	+	.	gene_id "MSTRG.177382"; transcript_id "MSTRG.177382.36"; exon_number "17";
chr7	StringTie	exon	87392948	87393067	1000	+	.	gene_id "MSTRG.177382"; transcript_id "MSTRG.177382.36"; exon_number "18";
chr7	StringTie	exon	87402159	87402172	1000	+	.	gene_id "MSTRG.177382"; transcript_id "MSTRG.177382.36"; exon_number "19";
chr7	StringTie	transcript	87345893	87399852	1000	+	.	gene_id "MSTRG.177382"; transcript_id "MSTRG.177382.37";
chr7	StringTie	exon	87345893	87345920	1000	+	.	gene_id "MSTRG.177382"; transcript_id "MSTRG.177382.37"; exon_number "1";
chr7	StringTie	exon	87346340	87346430	1000	+	.	gene_id "MSTRG.177382"; transcript_id "MSTRG.177382.37"; exon_number "2";
chr7	StringTie	exon	87349048	87349183	1000	+	.	gene_id "MSTRG.177382"; transcript_id "MSTRG.177382.37"; exon_number "3";
chr7	StringTie	exon	87359206	87359330	1000	+	.	gene_id "MSTRG.177382"; transcript_id "MSTRG.177382.37"; exon_number "4";
chr7	StringTie	exon	87361390	87361571	1000	+	.	gene_id "MSTRG.177382"; transcript_id "MSTRG.177382.37"; exon_number "5";
chr7	StringTie	exon	87361728	87361852	1000	+	.	gene_id "MSTRG.177382"; transcript_id "MSTRG.177382.37"; exon_number "6";
chr7	StringTie	exon	87369376	87369484	1000	+	.	gene_id "MSTRG.177382"; transcript_id "MSTRG.177382.37"; exon_number "7";
chr7	StringTie	exon	87375632	87375725	1000	+	.	gene_id "MSTRG.177382"; transcript_id "MSTRG.177382.37"; exon_number "8";
chr7	StringTie	exon	87375828	87375953	1000	+	.	gene_id "MSTRG.177382"; transcript_id "MSTRG.177382.37"; exon_number "9";
chr7	StringTie	exon	87377349	87377450	1000	+	.	gene_id "MSTRG.177382"; transcript_id "MSTRG.177382.37"; exon_number "10";
chr7	StringTie	exon	87381910	87381993	1000	+	.	gene_id "MSTRG.177382"; transcript_id "MSTRG.177382.37"; exon_number "11";
chr7	StringTie	exon	87382074	87382181	1000	+	.	gene_id "MSTRG.177382"; transcript_id "MSTRG.177382.37"; exon_number "12";
chr7	StringTie	exon	87382413	87382543	1000	+	.	gene_id "MSTRG.177382"; transcript_id "MSTRG.177382.37"; exon_number "13";
chr7	StringTie	exon	87391589	87391712	1000	+	.	gene_id "MSTRG.177382"; transcript_id "MSTRG.177382.37"; exon_number "14";
chr7	StringTie	exon	87392566	87392644	1000	+	.	gene_id "MSTRG.177382"; transcript_id "MSTRG.177382.37"; exon_number "15";
chr7	StringTie	exon	87392730	87392823	1000	+	.	gene_id "MSTRG.177382"; transcript_id "MSTRG.177382.37"; exon_number "16";
chr7	StringTie	exon	87392948	87393067	1000	+	.	gene_id "MSTRG.177382"; transcript_id "MSTRG.177382.37"; exon_number "17";
chr7	StringTie	exon	87398524	87399852	1000	+	.	gene_id "MSTRG.177382"; transcript_id "MSTRG.177382.37"; exon_number "18";
chr7	StringTie	transcript	87346030	87399794	1000	+	.	gene_id "MSTRG.177382"; transcript_id "MSTRG.177382.38";
chr7	StringTie	exon	87346030	87346130	1000	+	.	gene_id "MSTRG.177382"; transcript_id "MSTRG.177382.38"; exon_number "1";
chr7	StringTie	exon	87346340	87346430	1000	+	.	gene_id "MSTRG.177382"; transcript_id "MSTRG.177382.38"; exon_number "2";
chr7	StringTie	exon	87349048	87349183	1000	+	.	gene_id "MSTRG.177382"; transcript_id "MSTRG.177382.38"; exon_number "3";
chr7	StringTie	exon	87359206	87359330	1000	+	.	gene_id "MSTRG.177382"; transcript_id "MSTRG.177382.38"; exon_number "4";
chr7	StringTie	exon	87361390	87361571	1000	+	.	gene_id "MSTRG.177382"; transcript_id "MSTRG.177382.38"; exon_number "5";
chr7	StringTie	exon	87361728	87361852	1000	+	.	gene_id "MSTRG.177382"; transcript_id "MSTRG.177382.38"; exon_number "6";
chr7	StringTie	exon	87369376	87369484	1000	+	.	gene_id "MSTRG.177382"; transcript_id "MSTRG.177382.38"; exon_number "7";
chr7	StringTie	exon	87375632	87375725	1000	+	.	gene_id "MSTRG.177382"; transcript_id "MSTRG.177382.38"; exon_number "8";
chr7	StringTie	exon	87375828	87375953	1000	+	.	gene_id "MSTRG.177382"; transcript_id "MSTRG.177382.38"; exon_number "9";
chr7	StringTie	exon	87377349	87377450	1000	+	.	gene_id "MSTRG.177382"; transcript_id "MSTRG.177382.38"; exon_number "10";
chr7	StringTie	exon	87381910	87381993	1000	+	.	gene_id "MSTRG.177382"; transcript_id "MSTRG.177382.38"; exon_number "11";
chr7	StringTie	exon	87382074	87382181	1000	+	.	gene_id "MSTRG.177382"; transcript_id "MSTRG.177382.38"; exon_number "12";
chr7	StringTie	exon	87382413	87382543	1000	+	.	gene_id "MSTRG.177382"; transcript_id "MSTRG.177382.38"; exon_number "13";
chr7	StringTie	exon	87391589	87391712	1000	+	.	gene_id "MSTRG.177382"; transcript_id "MSTRG.177382.38"; exon_number "14";
chr7	StringTie	exon	87392566	87392644	1000	+	.	gene_id "MSTRG.177382"; transcript_id "MSTRG.177382.38"; exon_number "15";
chr7	StringTie	exon	87392730	87392823	1000	+	.	gene_id "MSTRG.177382"; transcript_id "MSTRG.177382.38"; exon_number "16";
chr7	StringTie	exon	87392948	87393067	1000	+	.	gene_id "MSTRG.177382"; transcript_id "MSTRG.177382.38"; exon_number "17";
chr7	StringTie	exon	87398524	87399794	1000	+	.	gene_id "MSTRG.177382"; transcript_id "MSTRG.177382.38"; exon_number "18";
chr7	StringTie	transcript	87343286	87399843	1000	+	.	gene_id "MSTRG.177382"; transcript_id "MSTRG.177382.4";
chr7	StringTie	exon	87343286	87345849	1000	+	.	gene_id "MSTRG.177382"; transcript_id "MSTRG.177382.4"; exon_number "1";
chr7	StringTie	exon	87346340	87346430	1000	+	.	gene_id "MSTRG.177382"; transcript_id "MSTRG.177382.4"; exon_number "2";
chr7	StringTie	exon	87349048	87349183	1000	+	.	gene_id "MSTRG.177382"; transcript_id "MSTRG.177382.4"; exon_number "3";
chr7	StringTie	exon	87355285	87357590	1000	+	.	gene_id "MSTRG.177382"; transcript_id "MSTRG.177382.4"; exon_number "4";
chr7	StringTie	exon	87359206	87361852	1000	+	.	gene_id "MSTRG.177382"; transcript_id "MSTRG.177382.4"; exon_number "5";
chr7	StringTie	exon	87364296	87364431	1000	+	.	gene_id "MSTRG.177382"; transcript_id "MSTRG.177382.4"; exon_number "6";
chr7	StringTie	exon	87369376	87375725	1000	+	.	gene_id "MSTRG.177382"; transcript_id "MSTRG.177382.4"; exon_number "7";
chr7	StringTie	exon	87375828	87375953	1000	+	.	gene_id "MSTRG.177382"; transcript_id "MSTRG.177382.4"; exon_number "8";
chr7	StringTie	exon	87377349	87377450	1000	+	.	gene_id "MSTRG.177382"; transcript_id "MSTRG.177382.4"; exon_number "9";
chr7	StringTie	exon	87381910	87381993	1000	+	.	gene_id "MSTRG.177382"; transcript_id "MSTRG.177382.4"; exon_number "10";
chr7	StringTie	exon	87382074	87382543	1000	+	.	gene_id "MSTRG.177382"; transcript_id "MSTRG.177382.4"; exon_number "11";
chr7	StringTie	exon	87391589	87391712	1000	+	.	gene_id "MSTRG.177382"; transcript_id "MSTRG.177382.4"; exon_number "12";
chr7	StringTie	exon	87392566	87392644	1000	+	.	gene_id "MSTRG.177382"; transcript_id "MSTRG.177382.4"; exon_number "13";
chr7	StringTie	exon	87392730	87392823	1000	+	.	gene_id "MSTRG.177382"; transcript_id "MSTRG.177382.4"; exon_number "14";
chr7	StringTie	exon	87392948	87393067	1000	+	.	gene_id "MSTRG.177382"; transcript_id "MSTRG.177382.4"; exon_number "15";
chr7	StringTie	exon	87398524	87399843	1000	+	.	gene_id "MSTRG.177382"; transcript_id "MSTRG.177382.4"; exon_number "16";
chr7	StringTie	transcript	87355308	87400305	1000	+	.	gene_id "MSTRG.177382"; transcript_id "MSTRG.177382.40";
chr7	StringTie	exon	87355308	87355403	1000	+	.	gene_id "MSTRG.177382"; transcript_id "MSTRG.177382.40"; exon_number "1";
chr7	StringTie	exon	87359206	87359330	1000	+	.	gene_id "MSTRG.177382"; transcript_id "MSTRG.177382.40"; exon_number "2";
chr7	StringTie	exon	87361390	87361571	1000	+	.	gene_id "MSTRG.177382"; transcript_id "MSTRG.177382.40"; exon_number "3";
chr7	StringTie	exon	87361728	87361852	1000	+	.	gene_id "MSTRG.177382"; transcript_id "MSTRG.177382.40"; exon_number "4";
chr7	StringTie	exon	87369376	87369484	1000	+	.	gene_id "MSTRG.177382"; transcript_id "MSTRG.177382.40"; exon_number "5";
chr7	StringTie	exon	87375632	87375725	1000	+	.	gene_id "MSTRG.177382"; transcript_id "MSTRG.177382.40"; exon_number "6";
chr7	StringTie	exon	87375828	87375953	1000	+	.	gene_id "MSTRG.177382"; transcript_id "MSTRG.177382.40"; exon_number "7";
chr7	StringTie	exon	87377349	87377450	1000	+	.	gene_id "MSTRG.177382"; transcript_id "MSTRG.177382.40"; exon_number "8";
chr7	StringTie	exon	87381910	87381993	1000	+	.	gene_id "MSTRG.177382"; transcript_id "MSTRG.177382.40"; exon_number "9";
chr7	StringTie	exon	87382074	87382181	1000	+	.	gene_id "MSTRG.177382"; transcript_id "MSTRG.177382.40"; exon_number "10";
chr7	StringTie	exon	87382413	87382543	1000	+	.	gene_id "MSTRG.177382"; transcript_id "MSTRG.177382.40"; exon_number "11";
chr7	StringTie	exon	87391589	87391712	1000	+	.	gene_id "MSTRG.177382"; transcript_id "MSTRG.177382.40"; exon_number "12";
chr7	StringTie	exon	87392566	87392644	1000	+	.	gene_id "MSTRG.177382"; transcript_id "MSTRG.177382.40"; exon_number "13";
chr7	StringTie	exon	87392730	87392823	1000	+	.	gene_id "MSTRG.177382"; transcript_id "MSTRG.177382.40"; exon_number "14";
chr7	StringTie	exon	87392948	87393067	1000	+	.	gene_id "MSTRG.177382"; transcript_id "MSTRG.177382.40"; exon_number "15";
chr7	StringTie	exon	87397955	87400305	1000	+	.	gene_id "MSTRG.177382"; transcript_id "MSTRG.177382.40"; exon_number "16";
chr7	StringTie	transcript	87355388	87399820	1000	+	.	gene_id "MSTRG.177382"; transcript_id "MSTRG.177382.41";
chr7	StringTie	exon	87355388	87355403	1000	+	.	gene_id "MSTRG.177382"; transcript_id "MSTRG.177382.41"; exon_number "1";
chr7	StringTie	exon	87359206	87360108	1000	+	.	gene_id "MSTRG.177382"; transcript_id "MSTRG.177382.41"; exon_number "2";
chr7	StringTie	exon	87361390	87361571	1000	+	.	gene_id "MSTRG.177382"; transcript_id "MSTRG.177382.41"; exon_number "3";
chr7	StringTie	exon	87361728	87361852	1000	+	.	gene_id "MSTRG.177382"; transcript_id "MSTRG.177382.41"; exon_number "4";
chr7	StringTie	exon	87369376	87369484	1000	+	.	gene_id "MSTRG.177382"; transcript_id "MSTRG.177382.41"; exon_number "5";
chr7	StringTie	exon	87375632	87375953	1000	+	.	gene_id "MSTRG.177382"; transcript_id "MSTRG.177382.41"; exon_number "6";
chr7	StringTie	exon	87377349	87377450	1000	+	.	gene_id "MSTRG.177382"; transcript_id "MSTRG.177382.41"; exon_number "7";
chr7	StringTie	exon	87381910	87381993	1000	+	.	gene_id "MSTRG.177382"; transcript_id "MSTRG.177382.41"; exon_number "8";
chr7	StringTie	exon	87382074	87382181	1000	+	.	gene_id "MSTRG.177382"; transcript_id "MSTRG.177382.41"; exon_number "9";
chr7	StringTie	exon	87382413	87382543	1000	+	.	gene_id "MSTRG.177382"; transcript_id "MSTRG.177382.41"; exon_number "10";
chr7	StringTie	exon	87391589	87391712	1000	+	.	gene_id "MSTRG.177382"; transcript_id "MSTRG.177382.41"; exon_number "11";
chr7	StringTie	exon	87392566	87392644	1000	+	.	gene_id "MSTRG.177382"; transcript_id "MSTRG.177382.41"; exon_number "12";
chr7	StringTie	exon	87392730	87392823	1000	+	.	gene_id "MSTRG.177382"; transcript_id "MSTRG.177382.41"; exon_number "13";
chr7	StringTie	exon	87392948	87393067	1000	+	.	gene_id "MSTRG.177382"; transcript_id "MSTRG.177382.41"; exon_number "14";
chr7	StringTie	exon	87398524	87399820	1000	+	.	gene_id "MSTRG.177382"; transcript_id "MSTRG.177382.41"; exon_number "15";
chr7	StringTie	transcript	87357466	87399796	1000	+	.	gene_id "MSTRG.177382"; transcript_id "MSTRG.177382.42";
chr7	StringTie	exon	87357466	87357590	1000	+	.	gene_id "MSTRG.177382"; transcript_id "MSTRG.177382.42"; exon_number "1";
chr7	StringTie	exon	87359206	87359330	1000	+	.	gene_id "MSTRG.177382"; transcript_id "MSTRG.177382.42"; exon_number "2";
chr7	StringTie	exon	87361390	87361571	1000	+	.	gene_id "MSTRG.177382"; transcript_id "MSTRG.177382.42"; exon_number "3";
chr7	StringTie	exon	87361728	87361852	1000	+	.	gene_id "MSTRG.177382"; transcript_id "MSTRG.177382.42"; exon_number "4";
chr7	StringTie	exon	87364296	87364431	1000	+	.	gene_id "MSTRG.177382"; transcript_id "MSTRG.177382.42"; exon_number "5";
chr7	StringTie	exon	87369376	87369484	1000	+	.	gene_id "MSTRG.177382"; transcript_id "MSTRG.177382.42"; exon_number "6";
chr7	StringTie	exon	87375632	87375725	1000	+	.	gene_id "MSTRG.177382"; transcript_id "MSTRG.177382.42"; exon_number "7";
chr7	StringTie	exon	87375828	87375953	1000	+	.	gene_id "MSTRG.177382"; transcript_id "MSTRG.177382.42"; exon_number "8";
chr7	StringTie	exon	87377349	87377450	1000	+	.	gene_id "MSTRG.177382"; transcript_id "MSTRG.177382.42"; exon_number "9";
chr7	StringTie	exon	87381910	87381993	1000	+	.	gene_id "MSTRG.177382"; transcript_id "MSTRG.177382.42"; exon_number "10";
chr7	StringTie	exon	87382074	87382181	1000	+	.	gene_id "MSTRG.177382"; transcript_id "MSTRG.177382.42"; exon_number "11";
chr7	StringTie	exon	87382413	87382543	1000	+	.	gene_id "MSTRG.177382"; transcript_id "MSTRG.177382.42"; exon_number "12";
chr7	StringTie	exon	87391589	87391712	1000	+	.	gene_id "MSTRG.177382"; transcript_id "MSTRG.177382.42"; exon_number "13";
chr7	StringTie	exon	87392566	87392644	1000	+	.	gene_id "MSTRG.177382"; transcript_id "MSTRG.177382.42"; exon_number "14";
chr7	StringTie	exon	87392730	87392823	1000	+	.	gene_id "MSTRG.177382"; transcript_id "MSTRG.177382.42"; exon_number "15";
chr7	StringTie	exon	87392948	87393067	1000	+	.	gene_id "MSTRG.177382"; transcript_id "MSTRG.177382.42"; exon_number "16";
chr7	StringTie	exon	87398524	87399796	1000	+	.	gene_id "MSTRG.177382"; transcript_id "MSTRG.177382.42"; exon_number "17";
chr7	StringTie	transcript	87357470	87399813	1000	+	.	gene_id "MSTRG.177382"; transcript_id "MSTRG.177382.43";
chr7	StringTie	exon	87357470	87357590	1000	+	.	gene_id "MSTRG.177382"; transcript_id "MSTRG.177382.43"; exon_number "1";
chr7	StringTie	exon	87359206	87359330	1000	+	.	gene_id "MSTRG.177382"; transcript_id "MSTRG.177382.43"; exon_number "2";
chr7	StringTie	exon	87361390	87361571	1000	+	.	gene_id "MSTRG.177382"; transcript_id "MSTRG.177382.43"; exon_number "3";
chr7	StringTie	exon	87361728	87361852	1000	+	.	gene_id "MSTRG.177382"; transcript_id "MSTRG.177382.43"; exon_number "4";
chr7	StringTie	exon	87369376	87375725	1000	+	.	gene_id "MSTRG.177382"; transcript_id "MSTRG.177382.43"; exon_number "5";
chr7	StringTie	exon	87375828	87375953	1000	+	.	gene_id "MSTRG.177382"; transcript_id "MSTRG.177382.43"; exon_number "6";
chr7	StringTie	exon	87377349	87377450	1000	+	.	gene_id "MSTRG.177382"; transcript_id "MSTRG.177382.43"; exon_number "7";
chr7	StringTie	exon	87381910	87381993	1000	+	.	gene_id "MSTRG.177382"; transcript_id "MSTRG.177382.43"; exon_number "8";
chr7	StringTie	exon	87382074	87382181	1000	+	.	gene_id "MSTRG.177382"; transcript_id "MSTRG.177382.43"; exon_number "9";
chr7	StringTie	exon	87382413	87382543	1000	+	.	gene_id "MSTRG.177382"; transcript_id "MSTRG.177382.43"; exon_number "10";
chr7	StringTie	exon	87391589	87391712	1000	+	.	gene_id "MSTRG.177382"; transcript_id "MSTRG.177382.43"; exon_number "11";
chr7	StringTie	exon	87392566	87392644	1000	+	.	gene_id "MSTRG.177382"; transcript_id "MSTRG.177382.43"; exon_number "12";
chr7	StringTie	exon	87392730	87392823	1000	+	.	gene_id "MSTRG.177382"; transcript_id "MSTRG.177382.43"; exon_number "13";
chr7	StringTie	exon	87392948	87393067	1000	+	.	gene_id "MSTRG.177382"; transcript_id "MSTRG.177382.43"; exon_number "14";
chr7	StringTie	exon	87398524	87399813	1000	+	.	gene_id "MSTRG.177382"; transcript_id "MSTRG.177382.43"; exon_number "15";
chr7	StringTie	transcript	87357510	87399965	1000	+	.	gene_id "MSTRG.177382"; transcript_id "MSTRG.177382.44";
chr7	StringTie	exon	87357510	87357590	1000	+	.	gene_id "MSTRG.177382"; transcript_id "MSTRG.177382.44"; exon_number "1";
chr7	StringTie	exon	87359206	87359330	1000	+	.	gene_id "MSTRG.177382"; transcript_id "MSTRG.177382.44"; exon_number "2";
chr7	StringTie	exon	87361390	87361571	1000	+	.	gene_id "MSTRG.177382"; transcript_id "MSTRG.177382.44"; exon_number "3";
chr7	StringTie	exon	87361728	87361852	1000	+	.	gene_id "MSTRG.177382"; transcript_id "MSTRG.177382.44"; exon_number "4";
chr7	StringTie	exon	87369376	87369484	1000	+	.	gene_id "MSTRG.177382"; transcript_id "MSTRG.177382.44"; exon_number "5";
chr7	StringTie	exon	87375632	87375725	1000	+	.	gene_id "MSTRG.177382"; transcript_id "MSTRG.177382.44"; exon_number "6";
chr7	StringTie	exon	87375828	87375953	1000	+	.	gene_id "MSTRG.177382"; transcript_id "MSTRG.177382.44"; exon_number "7";
chr7	StringTie	exon	87377349	87377450	1000	+	.	gene_id "MSTRG.177382"; transcript_id "MSTRG.177382.44"; exon_number "8";
chr7	StringTie	exon	87381910	87381993	1000	+	.	gene_id "MSTRG.177382"; transcript_id "MSTRG.177382.44"; exon_number "9";
chr7	StringTie	exon	87382074	87382543	1000	+	.	gene_id "MSTRG.177382"; transcript_id "MSTRG.177382.44"; exon_number "10";
chr7	StringTie	exon	87391589	87391712	1000	+	.	gene_id "MSTRG.177382"; transcript_id "MSTRG.177382.44"; exon_number "11";
chr7	StringTie	exon	87392566	87392644	1000	+	.	gene_id "MSTRG.177382"; transcript_id "MSTRG.177382.44"; exon_number "12";
chr7	StringTie	exon	87392730	87392823	1000	+	.	gene_id "MSTRG.177382"; transcript_id "MSTRG.177382.44"; exon_number "13";
chr7	StringTie	exon	87392948	87393067	1000	+	.	gene_id "MSTRG.177382"; transcript_id "MSTRG.177382.44"; exon_number "14";
chr7	StringTie	exon	87398524	87399965	1000	+	.	gene_id "MSTRG.177382"; transcript_id "MSTRG.177382.44"; exon_number "15";
chr7	StringTie	transcript	87361404	87399793	1000	+	.	gene_id "MSTRG.177382"; transcript_id "MSTRG.177382.45";
chr7	StringTie	exon	87361404	87361571	1000	+	.	gene_id "MSTRG.177382"; transcript_id "MSTRG.177382.45"; exon_number "1";
chr7	StringTie	exon	87361728	87361852	1000	+	.	gene_id "MSTRG.177382"; transcript_id "MSTRG.177382.45"; exon_number "2";
chr7	StringTie	exon	87369376	87369484	1000	+	.	gene_id "MSTRG.177382"; transcript_id "MSTRG.177382.45"; exon_number "3";
chr7	StringTie	exon	87381910	87381993	1000	+	.	gene_id "MSTRG.177382"; transcript_id "MSTRG.177382.45"; exon_number "4";
chr7	StringTie	exon	87382074	87382181	1000	+	.	gene_id "MSTRG.177382"; transcript_id "MSTRG.177382.45"; exon_number "5";
chr7	StringTie	exon	87382413	87382543	1000	+	.	gene_id "MSTRG.177382"; transcript_id "MSTRG.177382.45"; exon_number "6";
chr7	StringTie	exon	87391589	87391712	1000	+	.	gene_id "MSTRG.177382"; transcript_id "MSTRG.177382.45"; exon_number "7";
chr7	StringTie	exon	87392566	87392644	1000	+	.	gene_id "MSTRG.177382"; transcript_id "MSTRG.177382.45"; exon_number "8";
chr7	StringTie	exon	87392730	87392823	1000	+	.	gene_id "MSTRG.177382"; transcript_id "MSTRG.177382.45"; exon_number "9";
chr7	StringTie	exon	87392948	87393067	1000	+	.	gene_id "MSTRG.177382"; transcript_id "MSTRG.177382.45"; exon_number "10";
chr7	StringTie	exon	87398524	87399793	1000	+	.	gene_id "MSTRG.177382"; transcript_id "MSTRG.177382.45"; exon_number "11";
chr7	StringTie	transcript	87364324	87399854	1000	+	.	gene_id "MSTRG.177382"; transcript_id "MSTRG.177382.47";
chr7	StringTie	exon	87364324	87364431	1000	+	.	gene_id "MSTRG.177382"; transcript_id "MSTRG.177382.47"; exon_number "1";
chr7	StringTie	exon	87369376	87369484	1000	+	.	gene_id "MSTRG.177382"; transcript_id "MSTRG.177382.47"; exon_number "2";
chr7	StringTie	exon	87375632	87375725	1000	+	.	gene_id "MSTRG.177382"; transcript_id "MSTRG.177382.47"; exon_number "3";
chr7	StringTie	exon	87375828	87375953	1000	+	.	gene_id "MSTRG.177382"; transcript_id "MSTRG.177382.47"; exon_number "4";
chr7	StringTie	exon	87377349	87377450	1000	+	.	gene_id "MSTRG.177382"; transcript_id "MSTRG.177382.47"; exon_number "5";
chr7	StringTie	exon	87381910	87381993	1000	+	.	gene_id "MSTRG.177382"; transcript_id "MSTRG.177382.47"; exon_number "6";
chr7	StringTie	exon	87382074	87382181	1000	+	.	gene_id "MSTRG.177382"; transcript_id "MSTRG.177382.47"; exon_number "7";
chr7	StringTie	exon	87382413	87382543	1000	+	.	gene_id "MSTRG.177382"; transcript_id "MSTRG.177382.47"; exon_number "8";
chr7	StringTie	exon	87391589	87391712	1000	+	.	gene_id "MSTRG.177382"; transcript_id "MSTRG.177382.47"; exon_number "9";
chr7	StringTie	exon	87392566	87392644	1000	+	.	gene_id "MSTRG.177382"; transcript_id "MSTRG.177382.47"; exon_number "10";
chr7	StringTie	exon	87392730	87392823	1000	+	.	gene_id "MSTRG.177382"; transcript_id "MSTRG.177382.47"; exon_number "11";
chr7	StringTie	exon	87398524	87399854	1000	+	.	gene_id "MSTRG.177382"; transcript_id "MSTRG.177382.47"; exon_number "12";
chr7	StringTie	transcript	87364335	87399801	1000	+	.	gene_id "MSTRG.177382"; transcript_id "MSTRG.177382.48";
chr7	StringTie	exon	87364335	87364431	1000	+	.	gene_id "MSTRG.177382"; transcript_id "MSTRG.177382.48"; exon_number "1";
chr7	StringTie	exon	87369376	87369484	1000	+	.	gene_id "MSTRG.177382"; transcript_id "MSTRG.177382.48"; exon_number "2";
chr7	StringTie	exon	87375632	87375725	1000	+	.	gene_id "MSTRG.177382"; transcript_id "MSTRG.177382.48"; exon_number "3";
chr7	StringTie	exon	87375828	87375953	1000	+	.	gene_id "MSTRG.177382"; transcript_id "MSTRG.177382.48"; exon_number "4";
chr7	StringTie	exon	87377349	87377450	1000	+	.	gene_id "MSTRG.177382"; transcript_id "MSTRG.177382.48"; exon_number "5";
chr7	StringTie	exon	87381910	87381993	1000	+	.	gene_id "MSTRG.177382"; transcript_id "MSTRG.177382.48"; exon_number "6";
chr7	StringTie	exon	87382074	87382543	1000	+	.	gene_id "MSTRG.177382"; transcript_id "MSTRG.177382.48"; exon_number "7";
chr7	StringTie	exon	87391589	87391712	1000	+	.	gene_id "MSTRG.177382"; transcript_id "MSTRG.177382.48"; exon_number "8";
chr7	StringTie	exon	87392566	87392644	1000	+	.	gene_id "MSTRG.177382"; transcript_id "MSTRG.177382.48"; exon_number "9";
chr7	StringTie	exon	87392730	87392823	1000	+	.	gene_id "MSTRG.177382"; transcript_id "MSTRG.177382.48"; exon_number "10";
chr7	StringTie	exon	87398524	87399801	1000	+	.	gene_id "MSTRG.177382"; transcript_id "MSTRG.177382.48"; exon_number "11";
chr7	StringTie	transcript	87372401	87399793	1000	+	.	gene_id "MSTRG.177382"; transcript_id "MSTRG.177382.49";
chr7	StringTie	exon	87372401	87375725	1000	+	.	gene_id "MSTRG.177382"; transcript_id "MSTRG.177382.49"; exon_number "1";
chr7	StringTie	exon	87375828	87375953	1000	+	.	gene_id "MSTRG.177382"; transcript_id "MSTRG.177382.49"; exon_number "2";
chr7	StringTie	exon	87377349	87377450	1000	+	.	gene_id "MSTRG.177382"; transcript_id "MSTRG.177382.49"; exon_number "3";
chr7	StringTie	exon	87381910	87381993	1000	+	.	gene_id "MSTRG.177382"; transcript_id "MSTRG.177382.49"; exon_number "4";
chr7	StringTie	exon	87382081	87382181	1000	+	.	gene_id "MSTRG.177382"; transcript_id "MSTRG.177382.49"; exon_number "5";
chr7	StringTie	exon	87382413	87382543	1000	+	.	gene_id "MSTRG.177382"; transcript_id "MSTRG.177382.49"; exon_number "6";
chr7	StringTie	exon	87391589	87391712	1000	+	.	gene_id "MSTRG.177382"; transcript_id "MSTRG.177382.49"; exon_number "7";
chr7	StringTie	exon	87392566	87392644	1000	+	.	gene_id "MSTRG.177382"; transcript_id "MSTRG.177382.49"; exon_number "8";
chr7	StringTie	exon	87392730	87392823	1000	+	.	gene_id "MSTRG.177382"; transcript_id "MSTRG.177382.49"; exon_number "9";
chr7	StringTie	exon	87392948	87393067	1000	+	.	gene_id "MSTRG.177382"; transcript_id "MSTRG.177382.49"; exon_number "10";
chr7	StringTie	exon	87398524	87399793	1000	+	.	gene_id "MSTRG.177382"; transcript_id "MSTRG.177382.49"; exon_number "11";
chr7	StringTie	transcript	87343286	87399796	1000	+	.	gene_id "MSTRG.177382"; transcript_id "MSTRG.177382.5";
chr7	StringTie	exon	87343286	87345849	1000	+	.	gene_id "MSTRG.177382"; transcript_id "MSTRG.177382.5"; exon_number "1";
chr7	StringTie	exon	87346340	87346430	1000	+	.	gene_id "MSTRG.177382"; transcript_id "MSTRG.177382.5"; exon_number "2";
chr7	StringTie	exon	87349048	87349183	1000	+	.	gene_id "MSTRG.177382"; transcript_id "MSTRG.177382.5"; exon_number "3";
chr7	StringTie	exon	87355285	87357590	1000	+	.	gene_id "MSTRG.177382"; transcript_id "MSTRG.177382.5"; exon_number "4";
chr7	StringTie	exon	87359206	87361570	1000	+	.	gene_id "MSTRG.177382"; transcript_id "MSTRG.177382.5"; exon_number "5";
chr7	StringTie	exon	87361728	87361852	1000	+	.	gene_id "MSTRG.177382"; transcript_id "MSTRG.177382.5"; exon_number "6";
chr7	StringTie	exon	87369376	87375725	1000	+	.	gene_id "MSTRG.177382"; transcript_id "MSTRG.177382.5"; exon_number "7";
chr7	StringTie	exon	87375828	87375953	1000	+	.	gene_id "MSTRG.177382"; transcript_id "MSTRG.177382.5"; exon_number "8";
chr7	StringTie	exon	87377349	87377450	1000	+	.	gene_id "MSTRG.177382"; transcript_id "MSTRG.177382.5"; exon_number "9";
chr7	StringTie	exon	87381910	87381993	1000	+	.	gene_id "MSTRG.177382"; transcript_id "MSTRG.177382.5"; exon_number "10";
chr7	StringTie	exon	87382074	87382181	1000	+	.	gene_id "MSTRG.177382"; transcript_id "MSTRG.177382.5"; exon_number "11";
chr7	StringTie	exon	87382413	87382543	1000	+	.	gene_id "MSTRG.177382"; transcript_id "MSTRG.177382.5"; exon_number "12";
chr7	StringTie	exon	87391589	87391712	1000	+	.	gene_id "MSTRG.177382"; transcript_id "MSTRG.177382.5"; exon_number "13";
chr7	StringTie	exon	87392566	87392644	1000	+	.	gene_id "MSTRG.177382"; transcript_id "MSTRG.177382.5"; exon_number "14";
chr7	StringTie	exon	87392730	87392823	1000	+	.	gene_id "MSTRG.177382"; transcript_id "MSTRG.177382.5"; exon_number "15";
chr7	StringTie	exon	87392948	87393067	1000	+	.	gene_id "MSTRG.177382"; transcript_id "MSTRG.177382.5"; exon_number "16";
chr7	StringTie	exon	87398524	87399796	1000	+	.	gene_id "MSTRG.177382"; transcript_id "MSTRG.177382.5"; exon_number "17";
chr7	StringTie	transcript	87372412	87399833	1000	+	.	gene_id "MSTRG.177382"; transcript_id "MSTRG.177382.50";
chr7	StringTie	exon	87372412	87375725	1000	+	.	gene_id "MSTRG.177382"; transcript_id "MSTRG.177382.50"; exon_number "1";
chr7	StringTie	exon	87375828	87375953	1000	+	.	gene_id "MSTRG.177382"; transcript_id "MSTRG.177382.50"; exon_number "2";
chr7	StringTie	exon	87377349	87377450	1000	+	.	gene_id "MSTRG.177382"; transcript_id "MSTRG.177382.50"; exon_number "3";
chr7	StringTie	exon	87381910	87381993	1000	+	.	gene_id "MSTRG.177382"; transcript_id "MSTRG.177382.50"; exon_number "4";
chr7	StringTie	exon	87382074	87382175	1000	+	.	gene_id "MSTRG.177382"; transcript_id "MSTRG.177382.50"; exon_number "5";
chr7	StringTie	exon	87382411	87382543	1000	+	.	gene_id "MSTRG.177382"; transcript_id "MSTRG.177382.50"; exon_number "6";
chr7	StringTie	exon	87391589	87391712	1000	+	.	gene_id "MSTRG.177382"; transcript_id "MSTRG.177382.50"; exon_number "7";
chr7	StringTie	exon	87392566	87392644	1000	+	.	gene_id "MSTRG.177382"; transcript_id "MSTRG.177382.50"; exon_number "8";
chr7	StringTie	exon	87392730	87392823	1000	+	.	gene_id "MSTRG.177382"; transcript_id "MSTRG.177382.50"; exon_number "9";
chr7	StringTie	exon	87392948	87393067	1000	+	.	gene_id "MSTRG.177382"; transcript_id "MSTRG.177382.50"; exon_number "10";
chr7	StringTie	exon	87398524	87399833	1000	+	.	gene_id "MSTRG.177382"; transcript_id "MSTRG.177382.50"; exon_number "11";
chr7	StringTie	transcript	87373346	87399799	1000	+	.	gene_id "MSTRG.177382"; transcript_id "MSTRG.177382.51";
chr7	StringTie	exon	87373346	87375725	1000	+	.	gene_id "MSTRG.177382"; transcript_id "MSTRG.177382.51"; exon_number "1";
chr7	StringTie	exon	87375828	87375953	1000	+	.	gene_id "MSTRG.177382"; transcript_id "MSTRG.177382.51"; exon_number "2";
chr7	StringTie	exon	87377349	87377450	1000	+	.	gene_id "MSTRG.177382"; transcript_id "MSTRG.177382.51"; exon_number "3";
chr7	StringTie	exon	87381910	87381993	1000	+	.	gene_id "MSTRG.177382"; transcript_id "MSTRG.177382.51"; exon_number "4";
chr7	StringTie	exon	87382081	87382181	1000	+	.	gene_id "MSTRG.177382"; transcript_id "MSTRG.177382.51"; exon_number "5";
chr7	StringTie	exon	87382413	87382543	1000	+	.	gene_id "MSTRG.177382"; transcript_id "MSTRG.177382.51"; exon_number "6";
chr7	StringTie	exon	87391589	87391712	1000	+	.	gene_id "MSTRG.177382"; transcript_id "MSTRG.177382.51"; exon_number "7";
chr7	StringTie	exon	87392566	87392644	1000	+	.	gene_id "MSTRG.177382"; transcript_id "MSTRG.177382.51"; exon_number "8";
chr7	StringTie	exon	87392730	87392823	1000	+	.	gene_id "MSTRG.177382"; transcript_id "MSTRG.177382.51"; exon_number "9";
chr7	StringTie	exon	87398524	87399799	1000	+	.	gene_id "MSTRG.177382"; transcript_id "MSTRG.177382.51"; exon_number "10";
chr7	StringTie	transcript	87373899	87399834	1000	+	.	gene_id "MSTRG.177382"; transcript_id "MSTRG.177382.52";
chr7	StringTie	exon	87373899	87375725	1000	+	.	gene_id "MSTRG.177382"; transcript_id "MSTRG.177382.52"; exon_number "1";
chr7	StringTie	exon	87375828	87375953	1000	+	.	gene_id "MSTRG.177382"; transcript_id "MSTRG.177382.52"; exon_number "2";
chr7	StringTie	exon	87377349	87377450	1000	+	.	gene_id "MSTRG.177382"; transcript_id "MSTRG.177382.52"; exon_number "3";
chr7	StringTie	exon	87381910	87381993	1000	+	.	gene_id "MSTRG.177382"; transcript_id "MSTRG.177382.52"; exon_number "4";
chr7	StringTie	exon	87382086	87382181	1000	+	.	gene_id "MSTRG.177382"; transcript_id "MSTRG.177382.52"; exon_number "5";
chr7	StringTie	exon	87382413	87382543	1000	+	.	gene_id "MSTRG.177382"; transcript_id "MSTRG.177382.52"; exon_number "6";
chr7	StringTie	exon	87391589	87391712	1000	+	.	gene_id "MSTRG.177382"; transcript_id "MSTRG.177382.52"; exon_number "7";
chr7	StringTie	exon	87392566	87392644	1000	+	.	gene_id "MSTRG.177382"; transcript_id "MSTRG.177382.52"; exon_number "8";
chr7	StringTie	exon	87392730	87392823	1000	+	.	gene_id "MSTRG.177382"; transcript_id "MSTRG.177382.52"; exon_number "9";
chr7	StringTie	exon	87392948	87393067	1000	+	.	gene_id "MSTRG.177382"; transcript_id "MSTRG.177382.52"; exon_number "10";
chr7	StringTie	exon	87395916	87399834	1000	+	.	gene_id "MSTRG.177382"; transcript_id "MSTRG.177382.52"; exon_number "11";
chr7	StringTie	transcript	87375336	87399837	1000	+	.	gene_id "MSTRG.177382"; transcript_id "MSTRG.177382.54";
chr7	StringTie	exon	87375336	87375725	1000	+	.	gene_id "MSTRG.177382"; transcript_id "MSTRG.177382.54"; exon_number "1";
chr7	StringTie	exon	87375793	87375953	1000	+	.	gene_id "MSTRG.177382"; transcript_id "MSTRG.177382.54"; exon_number "2";
chr7	StringTie	exon	87377349	87377450	1000	+	.	gene_id "MSTRG.177382"; transcript_id "MSTRG.177382.54"; exon_number "3";
chr7	StringTie	exon	87381910	87381993	1000	+	.	gene_id "MSTRG.177382"; transcript_id "MSTRG.177382.54"; exon_number "4";
chr7	StringTie	exon	87382074	87382543	1000	+	.	gene_id "MSTRG.177382"; transcript_id "MSTRG.177382.54"; exon_number "5";
chr7	StringTie	exon	87391589	87391712	1000	+	.	gene_id "MSTRG.177382"; transcript_id "MSTRG.177382.54"; exon_number "6";
chr7	StringTie	exon	87392566	87392644	1000	+	.	gene_id "MSTRG.177382"; transcript_id "MSTRG.177382.54"; exon_number "7";
chr7	StringTie	exon	87392730	87392823	1000	+	.	gene_id "MSTRG.177382"; transcript_id "MSTRG.177382.54"; exon_number "8";
chr7	StringTie	exon	87398524	87399837	1000	+	.	gene_id "MSTRG.177382"; transcript_id "MSTRG.177382.54"; exon_number "9";
chr7	StringTie	transcript	87375443	87399794	1000	+	.	gene_id "MSTRG.177382"; transcript_id "MSTRG.177382.55";
chr7	StringTie	exon	87375443	87375725	1000	+	.	gene_id "MSTRG.177382"; transcript_id "MSTRG.177382.55"; exon_number "1";
chr7	StringTie	exon	87375828	87375953	1000	+	.	gene_id "MSTRG.177382"; transcript_id "MSTRG.177382.55"; exon_number "2";
chr7	StringTie	exon	87377349	87377450	1000	+	.	gene_id "MSTRG.177382"; transcript_id "MSTRG.177382.55"; exon_number "3";
chr7	StringTie	exon	87381910	87381993	1000	+	.	gene_id "MSTRG.177382"; transcript_id "MSTRG.177382.55"; exon_number "4";
chr7	StringTie	exon	87382074	87382181	1000	+	.	gene_id "MSTRG.177382"; transcript_id "MSTRG.177382.55"; exon_number "5";
chr7	StringTie	exon	87382413	87382543	1000	+	.	gene_id "MSTRG.177382"; transcript_id "MSTRG.177382.55"; exon_number "6";
chr7	StringTie	exon	87391589	87391712	1000	+	.	gene_id "MSTRG.177382"; transcript_id "MSTRG.177382.55"; exon_number "7";
chr7	StringTie	exon	87392566	87392644	1000	+	.	gene_id "MSTRG.177382"; transcript_id "MSTRG.177382.55"; exon_number "8";
chr7	StringTie	exon	87392730	87392823	1000	+	.	gene_id "MSTRG.177382"; transcript_id "MSTRG.177382.55"; exon_number "9";
chr7	StringTie	exon	87392948	87393067	1000	+	.	gene_id "MSTRG.177382"; transcript_id "MSTRG.177382.55"; exon_number "10";
chr7	StringTie	exon	87398524	87398920	1000	+	.	gene_id "MSTRG.177382"; transcript_id "MSTRG.177382.55"; exon_number "11";
chr7	StringTie	exon	87399009	87399794	1000	+	.	gene_id "MSTRG.177382"; transcript_id "MSTRG.177382.55"; exon_number "12";
chr7	StringTie	transcript	87375828	87399789	1000	+	.	gene_id "MSTRG.177382"; transcript_id "MSTRG.177382.56";
chr7	StringTie	exon	87375828	87375953	1000	+	.	gene_id "MSTRG.177382"; transcript_id "MSTRG.177382.56"; exon_number "1";
chr7	StringTie	exon	87377349	87377450	1000	+	.	gene_id "MSTRG.177382"; transcript_id "MSTRG.177382.56"; exon_number "2";
chr7	StringTie	exon	87381910	87381993	1000	+	.	gene_id "MSTRG.177382"; transcript_id "MSTRG.177382.56"; exon_number "3";
chr7	StringTie	exon	87382074	87382181	1000	+	.	gene_id "MSTRG.177382"; transcript_id "MSTRG.177382.56"; exon_number "4";
chr7	StringTie	exon	87382413	87382543	1000	+	.	gene_id "MSTRG.177382"; transcript_id "MSTRG.177382.56"; exon_number "5";
chr7	StringTie	exon	87391589	87391712	1000	+	.	gene_id "MSTRG.177382"; transcript_id "MSTRG.177382.56"; exon_number "6";
chr7	StringTie	exon	87392566	87392644	1000	+	.	gene_id "MSTRG.177382"; transcript_id "MSTRG.177382.56"; exon_number "7";
chr7	StringTie	exon	87392730	87392823	1000	+	.	gene_id "MSTRG.177382"; transcript_id "MSTRG.177382.56"; exon_number "8";
chr7	StringTie	exon	87392920	87393067	1000	+	.	gene_id "MSTRG.177382"; transcript_id "MSTRG.177382.56"; exon_number "9";
chr7	StringTie	exon	87398524	87399789	1000	+	.	gene_id "MSTRG.177382"; transcript_id "MSTRG.177382.56"; exon_number "10";
chr7	StringTie	transcript	87343452	87399886	1000	+	.	gene_id "MSTRG.177382"; transcript_id "MSTRG.177382.6";
chr7	StringTie	exon	87343452	87345518	1000	+	.	gene_id "MSTRG.177382"; transcript_id "MSTRG.177382.6"; exon_number "1";
chr7	StringTie	exon	87345725	87345767	1000	+	.	gene_id "MSTRG.177382"; transcript_id "MSTRG.177382.6"; exon_number "2";
chr7	StringTie	exon	87346340	87346430	1000	+	.	gene_id "MSTRG.177382"; transcript_id "MSTRG.177382.6"; exon_number "3";
chr7	StringTie	exon	87349048	87349183	1000	+	.	gene_id "MSTRG.177382"; transcript_id "MSTRG.177382.6"; exon_number "4";
chr7	StringTie	exon	87359206	87359330	1000	+	.	gene_id "MSTRG.177382"; transcript_id "MSTRG.177382.6"; exon_number "5";
chr7	StringTie	exon	87361390	87361571	1000	+	.	gene_id "MSTRG.177382"; transcript_id "MSTRG.177382.6"; exon_number "6";
chr7	StringTie	exon	87361728	87361852	1000	+	.	gene_id "MSTRG.177382"; transcript_id "MSTRG.177382.6"; exon_number "7";
chr7	StringTie	exon	87369376	87369484	1000	+	.	gene_id "MSTRG.177382"; transcript_id "MSTRG.177382.6"; exon_number "8";
chr7	StringTie	exon	87375632	87375725	1000	+	.	gene_id "MSTRG.177382"; transcript_id "MSTRG.177382.6"; exon_number "9";
chr7	StringTie	exon	87375828	87375953	1000	+	.	gene_id "MSTRG.177382"; transcript_id "MSTRG.177382.6"; exon_number "10";
chr7	StringTie	exon	87377349	87377450	1000	+	.	gene_id "MSTRG.177382"; transcript_id "MSTRG.177382.6"; exon_number "11";
chr7	StringTie	exon	87381910	87381993	1000	+	.	gene_id "MSTRG.177382"; transcript_id "MSTRG.177382.6"; exon_number "12";
chr7	StringTie	exon	87382074	87382181	1000	+	.	gene_id "MSTRG.177382"; transcript_id "MSTRG.177382.6"; exon_number "13";
chr7	StringTie	exon	87382413	87382543	1000	+	.	gene_id "MSTRG.177382"; transcript_id "MSTRG.177382.6"; exon_number "14";
chr7	StringTie	exon	87391589	87391712	1000	+	.	gene_id "MSTRG.177382"; transcript_id "MSTRG.177382.6"; exon_number "15";
chr7	StringTie	exon	87392566	87392644	1000	+	.	gene_id "MSTRG.177382"; transcript_id "MSTRG.177382.6"; exon_number "16";
chr7	StringTie	exon	87392730	87392823	1000	+	.	gene_id "MSTRG.177382"; transcript_id "MSTRG.177382.6"; exon_number "17";
chr7	StringTie	exon	87392948	87393067	1000	+	.	gene_id "MSTRG.177382"; transcript_id "MSTRG.177382.6"; exon_number "18";
chr7	StringTie	exon	87398524	87399886	1000	+	.	gene_id "MSTRG.177382"; transcript_id "MSTRG.177382.6"; exon_number "19";
chr7	StringTie	transcript	87344310	87399970	1000	+	.	gene_id "MSTRG.177382"; transcript_id "MSTRG.177382.7";
chr7	StringTie	exon	87344310	87345767	1000	+	.	gene_id "MSTRG.177382"; transcript_id "MSTRG.177382.7"; exon_number "1";
chr7	StringTie	exon	87346340	87346430	1000	+	.	gene_id "MSTRG.177382"; transcript_id "MSTRG.177382.7"; exon_number "2";
chr7	StringTie	exon	87349048	87349183	1000	+	.	gene_id "MSTRG.177382"; transcript_id "MSTRG.177382.7"; exon_number "3";
chr7	StringTie	exon	87355285	87355403	1000	+	.	gene_id "MSTRG.177382"; transcript_id "MSTRG.177382.7"; exon_number "4";
chr7	StringTie	exon	87359206	87359330	1000	+	.	gene_id "MSTRG.177382"; transcript_id "MSTRG.177382.7"; exon_number "5";
chr7	StringTie	exon	87361390	87361571	1000	+	.	gene_id "MSTRG.177382"; transcript_id "MSTRG.177382.7"; exon_number "6";
chr7	StringTie	exon	87361728	87361852	1000	+	.	gene_id "MSTRG.177382"; transcript_id "MSTRG.177382.7"; exon_number "7";
chr7	StringTie	exon	87369376	87369484	1000	+	.	gene_id "MSTRG.177382"; transcript_id "MSTRG.177382.7"; exon_number "8";
chr7	StringTie	exon	87375632	87375725	1000	+	.	gene_id "MSTRG.177382"; transcript_id "MSTRG.177382.7"; exon_number "9";
chr7	StringTie	exon	87375828	87375953	1000	+	.	gene_id "MSTRG.177382"; transcript_id "MSTRG.177382.7"; exon_number "10";
chr7	StringTie	exon	87377349	87377450	1000	+	.	gene_id "MSTRG.177382"; transcript_id "MSTRG.177382.7"; exon_number "11";
chr7	StringTie	exon	87381910	87381993	1000	+	.	gene_id "MSTRG.177382"; transcript_id "MSTRG.177382.7"; exon_number "12";
chr7	StringTie	exon	87382074	87382181	1000	+	.	gene_id "MSTRG.177382"; transcript_id "MSTRG.177382.7"; exon_number "13";
chr7	StringTie	exon	87382413	87382543	1000	+	.	gene_id "MSTRG.177382"; transcript_id "MSTRG.177382.7"; exon_number "14";
chr7	StringTie	exon	87391589	87391712	1000	+	.	gene_id "MSTRG.177382"; transcript_id "MSTRG.177382.7"; exon_number "15";
chr7	StringTie	exon	87392566	87392644	1000	+	.	gene_id "MSTRG.177382"; transcript_id "MSTRG.177382.7"; exon_number "16";
chr7	StringTie	exon	87392730	87392823	1000	+	.	gene_id "MSTRG.177382"; transcript_id "MSTRG.177382.7"; exon_number "17";
chr7	StringTie	exon	87392948	87393067	1000	+	.	gene_id "MSTRG.177382"; transcript_id "MSTRG.177382.7"; exon_number "18";
chr7	StringTie	exon	87398524	87399970	1000	+	.	gene_id "MSTRG.177382"; transcript_id "MSTRG.177382.7"; exon_number "19";
chr7	StringTie	transcript	87344853	87399779	1000	+	.	gene_id "MSTRG.177382"; transcript_id "MSTRG.177382.8";
chr7	StringTie	exon	87344853	87344947	1000	+	.	gene_id "MSTRG.177382"; transcript_id "MSTRG.177382.8"; exon_number "1";
chr7	StringTie	exon	87346340	87346430	1000	+	.	gene_id "MSTRG.177382"; transcript_id "MSTRG.177382.8"; exon_number "2";
chr7	StringTie	exon	87349048	87349183	1000	+	.	gene_id "MSTRG.177382"; transcript_id "MSTRG.177382.8"; exon_number "3";
chr7	StringTie	exon	87359206	87359330	1000	+	.	gene_id "MSTRG.177382"; transcript_id "MSTRG.177382.8"; exon_number "4";
chr7	StringTie	exon	87361390	87361571	1000	+	.	gene_id "MSTRG.177382"; transcript_id "MSTRG.177382.8"; exon_number "5";
chr7	StringTie	exon	87361728	87361852	1000	+	.	gene_id "MSTRG.177382"; transcript_id "MSTRG.177382.8"; exon_number "6";
chr7	StringTie	exon	87369376	87369484	1000	+	.	gene_id "MSTRG.177382"; transcript_id "MSTRG.177382.8"; exon_number "7";
chr7	StringTie	exon	87375632	87375725	1000	+	.	gene_id "MSTRG.177382"; transcript_id "MSTRG.177382.8"; exon_number "8";
chr7	StringTie	exon	87375828	87375953	1000	+	.	gene_id "MSTRG.177382"; transcript_id "MSTRG.177382.8"; exon_number "9";
chr7	StringTie	exon	87377349	87377450	1000	+	.	gene_id "MSTRG.177382"; transcript_id "MSTRG.177382.8"; exon_number "10";
chr7	StringTie	exon	87381910	87381993	1000	+	.	gene_id "MSTRG.177382"; transcript_id "MSTRG.177382.8"; exon_number "11";
chr7	StringTie	exon	87382074	87382181	1000	+	.	gene_id "MSTRG.177382"; transcript_id "MSTRG.177382.8"; exon_number "12";
chr7	StringTie	exon	87382413	87382543	1000	+	.	gene_id "MSTRG.177382"; transcript_id "MSTRG.177382.8"; exon_number "13";
chr7	StringTie	exon	87391589	87391712	1000	+	.	gene_id "MSTRG.177382"; transcript_id "MSTRG.177382.8"; exon_number "14";
chr7	StringTie	exon	87392566	87392644	1000	+	.	gene_id "MSTRG.177382"; transcript_id "MSTRG.177382.8"; exon_number "15";
chr7	StringTie	exon	87392730	87392823	1000	+	.	gene_id "MSTRG.177382"; transcript_id "MSTRG.177382.8"; exon_number "16";
chr7	StringTie	exon	87392948	87393067	1000	+	.	gene_id "MSTRG.177382"; transcript_id "MSTRG.177382.8"; exon_number "17";
chr7	StringTie	exon	87398317	87399779	1000	+	.	gene_id "MSTRG.177382"; transcript_id "MSTRG.177382.8"; exon_number "18";
chr7	StringTie	transcript	87325225	87345515	1000	-	.	gene_id "MSTRG.177383"; transcript_id "ENST00000359941"; gene_name "TP53TG1"; ref_gene_id "ENSG00000182165";
chr7	StringTie	exon	87325225	87325444	1000	-	.	gene_id "MSTRG.177383"; transcript_id "ENST00000359941"; exon_number "1"; gene_name "TP53TG1"; ref_gene_id "ENSG00000182165";
chr7	StringTie	exon	87341523	87341684	1000	-	.	gene_id "MSTRG.177383"; transcript_id "ENST00000359941"; exon_number "2"; gene_name "TP53TG1"; ref_gene_id "ENSG00000182165";
chr7	StringTie	exon	87345043	87345515	1000	-	.	gene_id "MSTRG.177383"; transcript_id "ENST00000359941"; exon_number "3"; gene_name "TP53TG1"; ref_gene_id "ENSG00000182165";
chr7	StringTie	transcript	87325299	87345515	1000	-	.	gene_id "MSTRG.177383"; transcript_id "ENST00000416560"; gene_name "TP53TG1"; ref_gene_id "ENSG00000182165";
chr7	StringTie	exon	87325299	87325444	1000	-	.	gene_id "MSTRG.177383"; transcript_id "ENST00000416560"; exon_number "1"; gene_name "TP53TG1"; ref_gene_id "ENSG00000182165";
chr7	StringTie	exon	87341523	87341684	1000	-	.	gene_id "MSTRG.177383"; transcript_id "ENST00000416560"; exon_number "2"; gene_name "TP53TG1"; ref_gene_id "ENSG00000182165";
chr7	StringTie	exon	87345043	87345233	1000	-	.	gene_id "MSTRG.177383"; transcript_id "ENST00000416560"; exon_number "3"; gene_name "TP53TG1"; ref_gene_id "ENSG00000182165";
chr7	StringTie	exon	87345305	87345515	1000	-	.	gene_id "MSTRG.177383"; transcript_id "ENST00000416560"; exon_number "4"; gene_name "TP53TG1"; ref_gene_id "ENSG00000182165";
chr7	StringTie	transcript	87325350	87345486	1000	-	.	gene_id "MSTRG.177383"; transcript_id "ENST00000421293"; gene_name "TP53TG1"; ref_gene_id "ENSG00000182165";
chr7	StringTie	exon	87325350	87325444	1000	-	.	gene_id "MSTRG.177383"; transcript_id "ENST00000421293"; exon_number "1"; gene_name "TP53TG1"; ref_gene_id "ENSG00000182165";
chr7	StringTie	exon	87341523	87341684	1000	-	.	gene_id "MSTRG.177383"; transcript_id "ENST00000421293"; exon_number "2"; gene_name "TP53TG1"; ref_gene_id "ENSG00000182165";
chr7	StringTie	exon	87345305	87345486	1000	-	.	gene_id "MSTRG.177383"; transcript_id "ENST00000421293"; exon_number "3"; gene_name "TP53TG1"; ref_gene_id "ENSG00000182165";
chr7	StringTie	transcript	87325350	87345486	1000	-	.	gene_id "MSTRG.177383"; transcript_id "ENST00000432193"; gene_name "TP53TG1"; ref_gene_id "ENSG00000182165";
chr7	StringTie	exon	87325350	87325444	1000	-	.	gene_id "MSTRG.177383"; transcript_id "ENST00000432193"; exon_number "1"; gene_name "TP53TG1"; ref_gene_id "ENSG00000182165";
chr7	StringTie	exon	87341523	87341684	1000	-	.	gene_id "MSTRG.177383"; transcript_id "ENST00000432193"; exon_number "2"; gene_name "TP53TG1"; ref_gene_id "ENSG00000182165";
chr7	StringTie	exon	87345234	87345486	1000	-	.	gene_id "MSTRG.177383"; transcript_id "ENST00000432193"; exon_number "3"; gene_name "TP53TG1"; ref_gene_id "ENSG00000182165";
chr7	StringTie	transcript	87341402	87345515	1000	-	.	gene_id "MSTRG.177383"; transcript_id "ENST00000542586"; gene_name "TP53TG1"; ref_gene_id "ENSG00000182165";
chr7	StringTie	exon	87341402	87341684	1000	-	.	gene_id "MSTRG.177383"; transcript_id "ENST00000542586"; exon_number "1"; gene_name "TP53TG1"; ref_gene_id "ENSG00000182165";
chr7	StringTie	exon	87345043	87345233	1000	-	.	gene_id "MSTRG.177383"; transcript_id "ENST00000542586"; exon_number "2"; gene_name "TP53TG1"; ref_gene_id "ENSG00000182165";
chr7	StringTie	exon	87345305	87345515	1000	-	.	gene_id "MSTRG.177383"; transcript_id "ENST00000542586"; exon_number "3"; gene_name "TP53TG1"; ref_gene_id "ENSG00000182165";
chr7	StringTie	transcript	87325347	87345463	1000	-	.	gene_id "MSTRG.177383"; transcript_id "ENST00000610086"; gene_name "TP53TG1"; ref_gene_id "ENSG00000182165";
chr7	StringTie	exon	87325347	87325444	1000	-	.	gene_id "MSTRG.177383"; transcript_id "ENST00000610086"; exon_number "1"; gene_name "TP53TG1"; ref_gene_id "ENSG00000182165";
chr7	StringTie	exon	87341355	87341684	1000	-	.	gene_id "MSTRG.177383"; transcript_id "ENST00000610086"; exon_number "2"; gene_name "TP53TG1"; ref_gene_id "ENSG00000182165";
chr7	StringTie	exon	87345043	87345463	1000	-	.	gene_id "MSTRG.177383"; transcript_id "ENST00000610086"; exon_number "3"; gene_name "TP53TG1"; ref_gene_id "ENSG00000182165";
chr7	StringTie	transcript	87341470	87345486	1000	-	.	gene_id "MSTRG.177383"; transcript_id "ENST00000616845"; gene_name "TP53TG1"; ref_gene_id "ENSG00000182165";
chr7	StringTie	exon	87341470	87341684	1000	-	.	gene_id "MSTRG.177383"; transcript_id "ENST00000616845"; exon_number "1"; gene_name "TP53TG1"; ref_gene_id "ENSG00000182165";
chr7	StringTie	exon	87345234	87345486	1000	-	.	gene_id "MSTRG.177383"; transcript_id "ENST00000616845"; exon_number "2"; gene_name "TP53TG1"; ref_gene_id "ENSG00000182165";
chr7	StringTie	transcript	87322930	87345641	1000	-	.	gene_id "MSTRG.177383"; transcript_id "MSTRG.177383.1";
chr7	StringTie	exon	87322930	87325444	1000	-	.	gene_id "MSTRG.177383"; transcript_id "MSTRG.177383.1"; exon_number "1";
chr7	StringTie	exon	87329935	87330094	1000	-	.	gene_id "MSTRG.177383"; transcript_id "MSTRG.177383.1"; exon_number "2";
chr7	StringTie	exon	87341523	87341684	1000	-	.	gene_id "MSTRG.177383"; transcript_id "MSTRG.177383.1"; exon_number "3";
chr7	StringTie	exon	87345043	87345641	1000	-	.	gene_id "MSTRG.177383"; transcript_id "MSTRG.177383.1"; exon_number "4";
chr7	StringTie	transcript	87324595	87345561	1000	-	.	gene_id "MSTRG.177383"; transcript_id "MSTRG.177383.10";
chr7	StringTie	exon	87324595	87325444	1000	-	.	gene_id "MSTRG.177383"; transcript_id "MSTRG.177383.10"; exon_number "1";
chr7	StringTie	exon	87326267	87326449	1000	-	.	gene_id "MSTRG.177383"; transcript_id "MSTRG.177383.10"; exon_number "2";
chr7	StringTie	exon	87329935	87330094	1000	-	.	gene_id "MSTRG.177383"; transcript_id "MSTRG.177383.10"; exon_number "3";
chr7	StringTie	exon	87341523	87341684	1000	-	.	gene_id "MSTRG.177383"; transcript_id "MSTRG.177383.10"; exon_number "4";
chr7	StringTie	exon	87345043	87345561	1000	-	.	gene_id "MSTRG.177383"; transcript_id "MSTRG.177383.10"; exon_number "5";
chr7	StringTie	transcript	87324599	87345531	1000	-	.	gene_id "MSTRG.177383"; transcript_id "MSTRG.177383.11";
chr7	StringTie	exon	87324599	87325444	1000	-	.	gene_id "MSTRG.177383"; transcript_id "MSTRG.177383.11"; exon_number "1";
chr7	StringTie	exon	87329935	87330064	1000	-	.	gene_id "MSTRG.177383"; transcript_id "MSTRG.177383.11"; exon_number "2";
chr7	StringTie	exon	87341523	87341684	1000	-	.	gene_id "MSTRG.177383"; transcript_id "MSTRG.177383.11"; exon_number "3";
chr7	StringTie	exon	87345305	87345531	1000	-	.	gene_id "MSTRG.177383"; transcript_id "MSTRG.177383.11"; exon_number "4";
chr7	StringTie	transcript	87324614	87345651	1000	-	.	gene_id "MSTRG.177383"; transcript_id "MSTRG.177383.12";
chr7	StringTie	exon	87324614	87325444	1000	-	.	gene_id "MSTRG.177383"; transcript_id "MSTRG.177383.12"; exon_number "1";
chr7	StringTie	exon	87326263	87326449	1000	-	.	gene_id "MSTRG.177383"; transcript_id "MSTRG.177383.12"; exon_number "2";
chr7	StringTie	exon	87341523	87341684	1000	-	.	gene_id "MSTRG.177383"; transcript_id "MSTRG.177383.12"; exon_number "3";
chr7	StringTie	exon	87345043	87345651	1000	-	.	gene_id "MSTRG.177383"; transcript_id "MSTRG.177383.12"; exon_number "4";
chr7	StringTie	transcript	87324620	87345565	1000	-	.	gene_id "MSTRG.177383"; transcript_id "MSTRG.177383.13";
chr7	StringTie	exon	87324620	87325444	1000	-	.	gene_id "MSTRG.177383"; transcript_id "MSTRG.177383.13"; exon_number "1";
chr7	StringTie	exon	87332002	87332136	1000	-	.	gene_id "MSTRG.177383"; transcript_id "MSTRG.177383.13"; exon_number "2";
chr7	StringTie	exon	87341523	87341684	1000	-	.	gene_id "MSTRG.177383"; transcript_id "MSTRG.177383.13"; exon_number "3";
chr7	StringTie	exon	87345043	87345565	1000	-	.	gene_id "MSTRG.177383"; transcript_id "MSTRG.177383.13"; exon_number "4";
chr7	StringTie	transcript	87325120	87345531	1000	-	.	gene_id "MSTRG.177383"; transcript_id "MSTRG.177383.14";
chr7	StringTie	exon	87325120	87325444	1000	-	.	gene_id "MSTRG.177383"; transcript_id "MSTRG.177383.14"; exon_number "1";
chr7	StringTie	exon	87332002	87332136	1000	-	.	gene_id "MSTRG.177383"; transcript_id "MSTRG.177383.14"; exon_number "2";
chr7	StringTie	exon	87341523	87341684	1000	-	.	gene_id "MSTRG.177383"; transcript_id "MSTRG.177383.14"; exon_number "3";
chr7	StringTie	exon	87345305	87345531	1000	-	.	gene_id "MSTRG.177383"; transcript_id "MSTRG.177383.14"; exon_number "4";
chr7	StringTie	transcript	87325120	87345521	1000	-	.	gene_id "MSTRG.177383"; transcript_id "MSTRG.177383.15";
chr7	StringTie	exon	87325120	87325444	1000	-	.	gene_id "MSTRG.177383"; transcript_id "MSTRG.177383.15"; exon_number "1";
chr7	StringTie	exon	87332002	87332136	1000	-	.	gene_id "MSTRG.177383"; transcript_id "MSTRG.177383.15"; exon_number "2";
chr7	StringTie	exon	87341523	87341684	1000	-	.	gene_id "MSTRG.177383"; transcript_id "MSTRG.177383.15"; exon_number "3";
chr7	StringTie	exon	87345234	87345521	1000	-	.	gene_id "MSTRG.177383"; transcript_id "MSTRG.177383.15"; exon_number "4";
chr7	StringTie	transcript	87325192	87345534	1000	-	.	gene_id "MSTRG.177383"; transcript_id "MSTRG.177383.16";
chr7	StringTie	exon	87325192	87325444	1000	-	.	gene_id "MSTRG.177383"; transcript_id "MSTRG.177383.16"; exon_number "1";
chr7	StringTie	exon	87329935	87330064	1000	-	.	gene_id "MSTRG.177383"; transcript_id "MSTRG.177383.16"; exon_number "2";
chr7	StringTie	exon	87341523	87341684	1000	-	.	gene_id "MSTRG.177383"; transcript_id "MSTRG.177383.16"; exon_number "3";
chr7	StringTie	exon	87345043	87345534	1000	-	.	gene_id "MSTRG.177383"; transcript_id "MSTRG.177383.16"; exon_number "4";
chr7	StringTie	transcript	87325192	87345518	1000	-	.	gene_id "MSTRG.177383"; transcript_id "MSTRG.177383.17";
chr7	StringTie	exon	87325192	87325444	1000	-	.	gene_id "MSTRG.177383"; transcript_id "MSTRG.177383.17"; exon_number "1";
chr7	StringTie	exon	87329935	87330064	1000	-	.	gene_id "MSTRG.177383"; transcript_id "MSTRG.177383.17"; exon_number "2";
chr7	StringTie	exon	87341523	87341684	1000	-	.	gene_id "MSTRG.177383"; transcript_id "MSTRG.177383.17"; exon_number "3";
chr7	StringTie	exon	87345043	87345233	1000	-	.	gene_id "MSTRG.177383"; transcript_id "MSTRG.177383.17"; exon_number "4";
chr7	StringTie	exon	87345305	87345518	1000	-	.	gene_id "MSTRG.177383"; transcript_id "MSTRG.177383.17"; exon_number "5";
chr7	StringTie	transcript	87325210	87345520	1000	-	.	gene_id "MSTRG.177383"; transcript_id "MSTRG.177383.18";
chr7	StringTie	exon	87325210	87325444	1000	-	.	gene_id "MSTRG.177383"; transcript_id "MSTRG.177383.18"; exon_number "1";
chr7	StringTie	exon	87329935	87330028	1000	-	.	gene_id "MSTRG.177383"; transcript_id "MSTRG.177383.18"; exon_number "2";
chr7	StringTie	exon	87341523	87341684	1000	-	.	gene_id "MSTRG.177383"; transcript_id "MSTRG.177383.18"; exon_number "3";
chr7	StringTie	exon	87345043	87345233	1000	-	.	gene_id "MSTRG.177383"; transcript_id "MSTRG.177383.18"; exon_number "4";
chr7	StringTie	exon	87345305	87345520	1000	-	.	gene_id "MSTRG.177383"; transcript_id "MSTRG.177383.18"; exon_number "5";
chr7	StringTie	transcript	87325212	87345521	1000	-	.	gene_id "MSTRG.177383"; transcript_id "MSTRG.177383.19";
chr7	StringTie	exon	87325212	87325444	1000	-	.	gene_id "MSTRG.177383"; transcript_id "MSTRG.177383.19"; exon_number "1";
chr7	StringTie	exon	87329935	87330028	1000	-	.	gene_id "MSTRG.177383"; transcript_id "MSTRG.177383.19"; exon_number "2";
chr7	StringTie	exon	87341523	87341684	1000	-	.	gene_id "MSTRG.177383"; transcript_id "MSTRG.177383.19"; exon_number "3";
chr7	StringTie	exon	87345043	87345521	1000	-	.	gene_id "MSTRG.177383"; transcript_id "MSTRG.177383.19"; exon_number "4";
chr7	StringTie	transcript	87324150	87345627	1000	-	.	gene_id "MSTRG.177383"; transcript_id "MSTRG.177383.2";
chr7	StringTie	exon	87324150	87325444	1000	-	.	gene_id "MSTRG.177383"; transcript_id "MSTRG.177383.2"; exon_number "1";
chr7	StringTie	exon	87329935	87330094	1000	-	.	gene_id "MSTRG.177383"; transcript_id "MSTRG.177383.2"; exon_number "2";
chr7	StringTie	exon	87341523	87341684	1000	-	.	gene_id "MSTRG.177383"; transcript_id "MSTRG.177383.2"; exon_number "3";
chr7	StringTie	exon	87345043	87345233	1000	-	.	gene_id "MSTRG.177383"; transcript_id "MSTRG.177383.2"; exon_number "4";
chr7	StringTie	exon	87345305	87345627	1000	-	.	gene_id "MSTRG.177383"; transcript_id "MSTRG.177383.2"; exon_number "5";
chr7	StringTie	transcript	87325263	87345531	1000	-	.	gene_id "MSTRG.177383"; transcript_id "MSTRG.177383.21";
chr7	StringTie	exon	87325263	87325444	1000	-	.	gene_id "MSTRG.177383"; transcript_id "MSTRG.177383.21"; exon_number "1";
chr7	StringTie	exon	87329935	87330031	1000	-	.	gene_id "MSTRG.177383"; transcript_id "MSTRG.177383.21"; exon_number "2";
chr7	StringTie	exon	87341523	87341684	1000	-	.	gene_id "MSTRG.177383"; transcript_id "MSTRG.177383.21"; exon_number "3";
chr7	StringTie	exon	87345305	87345531	1000	-	.	gene_id "MSTRG.177383"; transcript_id "MSTRG.177383.21"; exon_number "4";
chr7	StringTie	transcript	87325297	87345572	1000	-	.	gene_id "MSTRG.177383"; transcript_id "MSTRG.177383.22";
chr7	StringTie	exon	87325297	87325444	1000	-	.	gene_id "MSTRG.177383"; transcript_id "MSTRG.177383.22"; exon_number "1";
chr7	StringTie	exon	87341519	87341684	1000	-	.	gene_id "MSTRG.177383"; transcript_id "MSTRG.177383.22"; exon_number "2";
chr7	StringTie	exon	87345043	87345572	1000	-	.	gene_id "MSTRG.177383"; transcript_id "MSTRG.177383.22"; exon_number "3";
chr7	StringTie	transcript	87325297	87345542	1000	-	.	gene_id "MSTRG.177383"; transcript_id "MSTRG.177383.23";
chr7	StringTie	exon	87325297	87325444	1000	-	.	gene_id "MSTRG.177383"; transcript_id "MSTRG.177383.23"; exon_number "1";
chr7	StringTie	exon	87326267	87326449	1000	-	.	gene_id "MSTRG.177383"; transcript_id "MSTRG.177383.23"; exon_number "2";
chr7	StringTie	exon	87332002	87332136	1000	-	.	gene_id "MSTRG.177383"; transcript_id "MSTRG.177383.23"; exon_number "3";
chr7	StringTie	exon	87341523	87341684	1000	-	.	gene_id "MSTRG.177383"; transcript_id "MSTRG.177383.23"; exon_number "4";
chr7	StringTie	exon	87345043	87345542	1000	-	.	gene_id "MSTRG.177383"; transcript_id "MSTRG.177383.23"; exon_number "5";
chr7	StringTie	transcript	87325297	87345530	1000	-	.	gene_id "MSTRG.177383"; transcript_id "MSTRG.177383.24";
chr7	StringTie	exon	87325297	87325444	1000	-	.	gene_id "MSTRG.177383"; transcript_id "MSTRG.177383.24"; exon_number "1";
chr7	StringTie	exon	87329935	87330094	1000	-	.	gene_id "MSTRG.177383"; transcript_id "MSTRG.177383.24"; exon_number "2";
chr7	StringTie	exon	87341523	87341684	1000	-	.	gene_id "MSTRG.177383"; transcript_id "MSTRG.177383.24"; exon_number "3";
chr7	StringTie	exon	87345234	87345530	1000	-	.	gene_id "MSTRG.177383"; transcript_id "MSTRG.177383.24"; exon_number "4";
chr7	StringTie	transcript	87325299	87345524	1000	-	.	gene_id "MSTRG.177383"; transcript_id "MSTRG.177383.25";
chr7	StringTie	exon	87325299	87325444	1000	-	.	gene_id "MSTRG.177383"; transcript_id "MSTRG.177383.25"; exon_number "1";
chr7	StringTie	exon	87329935	87330028	1000	-	.	gene_id "MSTRG.177383"; transcript_id "MSTRG.177383.25"; exon_number "2";
chr7	StringTie	exon	87341523	87341684	1000	-	.	gene_id "MSTRG.177383"; transcript_id "MSTRG.177383.25"; exon_number "3";
chr7	StringTie	exon	87345305	87345524	1000	-	.	gene_id "MSTRG.177383"; transcript_id "MSTRG.177383.25"; exon_number "4";
chr7	StringTie	transcript	87325307	87345534	1000	-	.	gene_id "MSTRG.177383"; transcript_id "MSTRG.177383.27";
chr7	StringTie	exon	87325307	87325444	1000	-	.	gene_id "MSTRG.177383"; transcript_id "MSTRG.177383.27"; exon_number "1";
chr7	StringTie	exon	87341523	87341560	1000	-	.	gene_id "MSTRG.177383"; transcript_id "MSTRG.177383.27"; exon_number "2";
chr7	StringTie	exon	87341653	87341684	1000	-	.	gene_id "MSTRG.177383"; transcript_id "MSTRG.177383.27"; exon_number "3";
chr7	StringTie	exon	87345043	87345534	1000	-	.	gene_id "MSTRG.177383"; transcript_id "MSTRG.177383.27"; exon_number "4";
chr7	StringTie	transcript	87325309	87345564	1000	-	.	gene_id "MSTRG.177383"; transcript_id "MSTRG.177383.28";
chr7	StringTie	exon	87325309	87325444	1000	-	.	gene_id "MSTRG.177383"; transcript_id "MSTRG.177383.28"; exon_number "1";
chr7	StringTie	exon	87326263	87326449	1000	-	.	gene_id "MSTRG.177383"; transcript_id "MSTRG.177383.28"; exon_number "2";
chr7	StringTie	exon	87329935	87330094	1000	-	.	gene_id "MSTRG.177383"; transcript_id "MSTRG.177383.28"; exon_number "3";
chr7	StringTie	exon	87341523	87341684	1000	-	.	gene_id "MSTRG.177383"; transcript_id "MSTRG.177383.28"; exon_number "4";
chr7	StringTie	exon	87345043	87345564	1000	-	.	gene_id "MSTRG.177383"; transcript_id "MSTRG.177383.28"; exon_number "5";
chr7	StringTie	transcript	87325313	87345543	1000	-	.	gene_id "MSTRG.177383"; transcript_id "MSTRG.177383.29";
chr7	StringTie	exon	87325313	87325444	1000	-	.	gene_id "MSTRG.177383"; transcript_id "MSTRG.177383.29"; exon_number "1";
chr7	StringTie	exon	87326267	87326449	1000	-	.	gene_id "MSTRG.177383"; transcript_id "MSTRG.177383.29"; exon_number "2";
chr7	StringTie	exon	87329935	87330094	1000	-	.	gene_id "MSTRG.177383"; transcript_id "MSTRG.177383.29"; exon_number "3";
chr7	StringTie	exon	87341523	87341684	1000	-	.	gene_id "MSTRG.177383"; transcript_id "MSTRG.177383.29"; exon_number "4";
chr7	StringTie	exon	87345043	87345233	1000	-	.	gene_id "MSTRG.177383"; transcript_id "MSTRG.177383.29"; exon_number "5";
chr7	StringTie	exon	87345305	87345543	1000	-	.	gene_id "MSTRG.177383"; transcript_id "MSTRG.177383.29"; exon_number "6";
chr7	StringTie	transcript	87324402	87345676	1000	-	.	gene_id "MSTRG.177383"; transcript_id "MSTRG.177383.3";
chr7	StringTie	exon	87324402	87325444	1000	-	.	gene_id "MSTRG.177383"; transcript_id "MSTRG.177383.3"; exon_number "1";
chr7	StringTie	exon	87326267	87326449	1000	-	.	gene_id "MSTRG.177383"; transcript_id "MSTRG.177383.3"; exon_number "2";
chr7	StringTie	exon	87341523	87341684	1000	-	.	gene_id "MSTRG.177383"; transcript_id "MSTRG.177383.3"; exon_number "3";
chr7	StringTie	exon	87345043	87345676	1000	-	.	gene_id "MSTRG.177383"; transcript_id "MSTRG.177383.3"; exon_number "4";
chr7	StringTie	transcript	87325317	87345536	1000	-	.	gene_id "MSTRG.177383"; transcript_id "MSTRG.177383.30";
chr7	StringTie	exon	87325317	87325444	1000	-	.	gene_id "MSTRG.177383"; transcript_id "MSTRG.177383.30"; exon_number "1";
chr7	StringTie	exon	87341523	87341684	1000	-	.	gene_id "MSTRG.177383"; transcript_id "MSTRG.177383.30"; exon_number "2";
chr7	StringTie	exon	87345043	87345313	1000	-	.	gene_id "MSTRG.177383"; transcript_id "MSTRG.177383.30"; exon_number "3";
chr7	StringTie	exon	87345354	87345536	1000	-	.	gene_id "MSTRG.177383"; transcript_id "MSTRG.177383.30"; exon_number "4";
chr7	StringTie	transcript	87325319	87345526	1000	-	.	gene_id "MSTRG.177383"; transcript_id "MSTRG.177383.31";
chr7	StringTie	exon	87325319	87325444	1000	-	.	gene_id "MSTRG.177383"; transcript_id "MSTRG.177383.31"; exon_number "1";
chr7	StringTie	exon	87332002	87332136	1000	-	.	gene_id "MSTRG.177383"; transcript_id "MSTRG.177383.31"; exon_number "2";
chr7	StringTie	exon	87341523	87341684	1000	-	.	gene_id "MSTRG.177383"; transcript_id "MSTRG.177383.31"; exon_number "3";
chr7	StringTie	exon	87345043	87345199	1000	-	.	gene_id "MSTRG.177383"; transcript_id "MSTRG.177383.31"; exon_number "4";
chr7	StringTie	exon	87345305	87345526	1000	-	.	gene_id "MSTRG.177383"; transcript_id "MSTRG.177383.31"; exon_number "5";
chr7	StringTie	transcript	87325321	87345527	1000	-	.	gene_id "MSTRG.177383"; transcript_id "MSTRG.177383.32";
chr7	StringTie	exon	87325321	87325444	1000	-	.	gene_id "MSTRG.177383"; transcript_id "MSTRG.177383.32"; exon_number "1";
chr7	StringTie	exon	87341523	87341684	1000	-	.	gene_id "MSTRG.177383"; transcript_id "MSTRG.177383.32"; exon_number "2";
chr7	StringTie	exon	87345043	87345199	1000	-	.	gene_id "MSTRG.177383"; transcript_id "MSTRG.177383.32"; exon_number "3";
chr7	StringTie	exon	87345305	87345527	1000	-	.	gene_id "MSTRG.177383"; transcript_id "MSTRG.177383.32"; exon_number "4";
chr7	StringTie	transcript	87325323	87345566	1000	-	.	gene_id "MSTRG.177383"; transcript_id "MSTRG.177383.33";
chr7	StringTie	exon	87325323	87325444	1000	-	.	gene_id "MSTRG.177383"; transcript_id "MSTRG.177383.33"; exon_number "1";
chr7	StringTie	exon	87341638	87341684	1000	-	.	gene_id "MSTRG.177383"; transcript_id "MSTRG.177383.33"; exon_number "2";
chr7	StringTie	exon	87345043	87345233	1000	-	.	gene_id "MSTRG.177383"; transcript_id "MSTRG.177383.33"; exon_number "3";
chr7	StringTie	exon	87345305	87345566	1000	-	.	gene_id "MSTRG.177383"; transcript_id "MSTRG.177383.33"; exon_number "4";
chr7	StringTie	transcript	87325332	87345575	1000	-	.	gene_id "MSTRG.177383"; transcript_id "MSTRG.177383.34";
chr7	StringTie	exon	87325332	87325444	1000	-	.	gene_id "MSTRG.177383"; transcript_id "MSTRG.177383.34"; exon_number "1";
chr7	StringTie	exon	87345043	87345575	1000	-	.	gene_id "MSTRG.177383"; transcript_id "MSTRG.177383.34"; exon_number "2";
chr7	StringTie	transcript	87325336	87345525	1000	-	.	gene_id "MSTRG.177383"; transcript_id "MSTRG.177383.35";
chr7	StringTie	exon	87325336	87325444	1000	-	.	gene_id "MSTRG.177383"; transcript_id "MSTRG.177383.35"; exon_number "1";
chr7	StringTie	exon	87345305	87345525	1000	-	.	gene_id "MSTRG.177383"; transcript_id "MSTRG.177383.35"; exon_number "2";
chr7	StringTie	transcript	87325345	87345536	1000	-	.	gene_id "MSTRG.177383"; transcript_id "MSTRG.177383.36";
chr7	StringTie	exon	87325345	87325444	1000	-	.	gene_id "MSTRG.177383"; transcript_id "MSTRG.177383.36"; exon_number "1";
chr7	StringTie	exon	87341523	87341684	1000	-	.	gene_id "MSTRG.177383"; transcript_id "MSTRG.177383.36"; exon_number "2";
chr7	StringTie	exon	87345043	87345413	1000	-	.	gene_id "MSTRG.177383"; transcript_id "MSTRG.177383.36"; exon_number "3";
chr7	StringTie	exon	87345452	87345536	1000	-	.	gene_id "MSTRG.177383"; transcript_id "MSTRG.177383.36"; exon_number "4";
chr7	StringTie	transcript	87325347	87345526	1000	-	.	gene_id "MSTRG.177383"; transcript_id "MSTRG.177383.37";
chr7	StringTie	exon	87325347	87325444	1000	-	.	gene_id "MSTRG.177383"; transcript_id "MSTRG.177383.37"; exon_number "1";
chr7	StringTie	exon	87341523	87341708	1000	-	.	gene_id "MSTRG.177383"; transcript_id "MSTRG.177383.37"; exon_number "2";
chr7	StringTie	exon	87345043	87345526	1000	-	.	gene_id "MSTRG.177383"; transcript_id "MSTRG.177383.37"; exon_number "3";
chr7	StringTie	transcript	87324589	87345565	1000	-	.	gene_id "MSTRG.177383"; transcript_id "MSTRG.177383.4";
chr7	StringTie	exon	87324589	87325444	1000	-	.	gene_id "MSTRG.177383"; transcript_id "MSTRG.177383.4"; exon_number "1";
chr7	StringTie	exon	87329935	87330094	1000	-	.	gene_id "MSTRG.177383"; transcript_id "MSTRG.177383.4"; exon_number "2";
chr7	StringTie	exon	87341523	87341684	1000	-	.	gene_id "MSTRG.177383"; transcript_id "MSTRG.177383.4"; exon_number "3";
chr7	StringTie	exon	87345305	87345565	1000	-	.	gene_id "MSTRG.177383"; transcript_id "MSTRG.177383.4"; exon_number "4";
chr7	StringTie	transcript	87326047	87345486	1000	-	.	gene_id "MSTRG.177383"; transcript_id "MSTRG.177383.41";
chr7	StringTie	exon	87326047	87326449	1000	-	.	gene_id "MSTRG.177383"; transcript_id "MSTRG.177383.41"; exon_number "1";
chr7	StringTie	exon	87341523	87341684	1000	-	.	gene_id "MSTRG.177383"; transcript_id "MSTRG.177383.41"; exon_number "2";
chr7	StringTie	exon	87345234	87345486	1000	-	.	gene_id "MSTRG.177383"; transcript_id "MSTRG.177383.41"; exon_number "3";
chr7	StringTie	transcript	87326104	87345538	1000	-	.	gene_id "MSTRG.177383"; transcript_id "MSTRG.177383.42";
chr7	StringTie	exon	87326104	87326449	1000	-	.	gene_id "MSTRG.177383"; transcript_id "MSTRG.177383.42"; exon_number "1";
chr7	StringTie	exon	87332002	87332136	1000	-	.	gene_id "MSTRG.177383"; transcript_id "MSTRG.177383.42"; exon_number "2";
chr7	StringTie	exon	87341523	87341684	1000	-	.	gene_id "MSTRG.177383"; transcript_id "MSTRG.177383.42"; exon_number "3";
chr7	StringTie	exon	87345305	87345538	1000	-	.	gene_id "MSTRG.177383"; transcript_id "MSTRG.177383.42"; exon_number "4";
chr7	StringTie	transcript	87326267	87345579	1000	-	.	gene_id "MSTRG.177383"; transcript_id "MSTRG.177383.43";
chr7	StringTie	exon	87326267	87326449	1000	-	.	gene_id "MSTRG.177383"; transcript_id "MSTRG.177383.43"; exon_number "1";
chr7	StringTie	exon	87341523	87341708	1000	-	.	gene_id "MSTRG.177383"; transcript_id "MSTRG.177383.43"; exon_number "2";
chr7	StringTie	exon	87345043	87345579	1000	-	.	gene_id "MSTRG.177383"; transcript_id "MSTRG.177383.43"; exon_number "3";
chr7	StringTie	transcript	87324589	87345627	1000	-	.	gene_id "MSTRG.177383"; transcript_id "MSTRG.177383.5";
chr7	StringTie	exon	87324589	87325444	1000	-	.	gene_id "MSTRG.177383"; transcript_id "MSTRG.177383.5"; exon_number "1";
chr7	StringTie	exon	87326263	87326449	1000	-	.	gene_id "MSTRG.177383"; transcript_id "MSTRG.177383.5"; exon_number "2";
chr7	StringTie	exon	87341523	87341684	1000	-	.	gene_id "MSTRG.177383"; transcript_id "MSTRG.177383.5"; exon_number "3";
chr7	StringTie	exon	87345305	87345627	1000	-	.	gene_id "MSTRG.177383"; transcript_id "MSTRG.177383.5"; exon_number "4";
chr7	StringTie	transcript	87324589	87345575	1000	-	.	gene_id "MSTRG.177383"; transcript_id "MSTRG.177383.6";
chr7	StringTie	exon	87324589	87325444	1000	-	.	gene_id "MSTRG.177383"; transcript_id "MSTRG.177383.6"; exon_number "1";
chr7	StringTie	exon	87326267	87326449	1000	-	.	gene_id "MSTRG.177383"; transcript_id "MSTRG.177383.6"; exon_number "2";
chr7	StringTie	exon	87341523	87341684	1000	-	.	gene_id "MSTRG.177383"; transcript_id "MSTRG.177383.6"; exon_number "3";
chr7	StringTie	exon	87345305	87345575	1000	-	.	gene_id "MSTRG.177383"; transcript_id "MSTRG.177383.6"; exon_number "4";
chr7	StringTie	transcript	87324589	87345632	1000	-	.	gene_id "MSTRG.177383"; transcript_id "MSTRG.177383.7";
chr7	StringTie	exon	87324589	87325444	1000	-	.	gene_id "MSTRG.177383"; transcript_id "MSTRG.177383.7"; exon_number "1";
chr7	StringTie	exon	87326263	87326449	1000	-	.	gene_id "MSTRG.177383"; transcript_id "MSTRG.177383.7"; exon_number "2";
chr7	StringTie	exon	87341523	87341684	1000	-	.	gene_id "MSTRG.177383"; transcript_id "MSTRG.177383.7"; exon_number "3";
chr7	StringTie	exon	87345043	87345233	1000	-	.	gene_id "MSTRG.177383"; transcript_id "MSTRG.177383.7"; exon_number "4";
chr7	StringTie	exon	87345305	87345632	1000	-	.	gene_id "MSTRG.177383"; transcript_id "MSTRG.177383.7"; exon_number "5";
chr7	StringTie	transcript	87324589	87345575	1000	-	.	gene_id "MSTRG.177383"; transcript_id "MSTRG.177383.8";
chr7	StringTie	exon	87324589	87325444	1000	-	.	gene_id "MSTRG.177383"; transcript_id "MSTRG.177383.8"; exon_number "1";
chr7	StringTie	exon	87332002	87332136	1000	-	.	gene_id "MSTRG.177383"; transcript_id "MSTRG.177383.8"; exon_number "2";
chr7	StringTie	exon	87341523	87341684	1000	-	.	gene_id "MSTRG.177383"; transcript_id "MSTRG.177383.8"; exon_number "3";
chr7	StringTie	exon	87345043	87345233	1000	-	.	gene_id "MSTRG.177383"; transcript_id "MSTRG.177383.8"; exon_number "4";
chr7	StringTie	exon	87345305	87345575	1000	-	.	gene_id "MSTRG.177383"; transcript_id "MSTRG.177383.8"; exon_number "5";
chr7	StringTie	transcript	87324595	87345665	1000	-	.	gene_id "MSTRG.177383"; transcript_id "MSTRG.177383.9";
chr7	StringTie	exon	87324595	87325444	1000	-	.	gene_id "MSTRG.177383"; transcript_id "MSTRG.177383.9"; exon_number "1";
chr7	StringTie	exon	87326267	87326449	1000	-	.	gene_id "MSTRG.177383"; transcript_id "MSTRG.177383.9"; exon_number "2";
chr7	StringTie	exon	87341523	87341684	1000	-	.	gene_id "MSTRG.177383"; transcript_id "MSTRG.177383.9"; exon_number "3";
chr7	StringTie	exon	87345043	87345233	1000	-	.	gene_id "MSTRG.177383"; transcript_id "MSTRG.177383.9"; exon_number "4";
chr7	StringTie	exon	87345305	87345665	1000	-	.	gene_id "MSTRG.177383"; transcript_id "MSTRG.177383.9"; exon_number "5";
chr7	StringTie	transcript	87402049	87475739	1000	-	.	gene_id "MSTRG.177384"; transcript_id "ENST00000265723"; gene_name "ABCB4"; ref_gene_id "ENSG00000005471";
chr7	StringTie	exon	87402049	87402302	1000	-	.	gene_id "MSTRG.177384"; transcript_id "ENST00000265723"; exon_number "1"; gene_name "ABCB4"; ref_gene_id "ENSG00000005471";
chr7	StringTie	exon	87403135	87403281	1000	-	.	gene_id "MSTRG.177384"; transcript_id "ENST00000265723"; exon_number "2"; gene_name "ABCB4"; ref_gene_id "ENSG00000005471";
chr7	StringTie	exon	87406288	87406515	1000	-	.	gene_id "MSTRG.177384"; transcript_id "ENST00000265723"; exon_number "3"; gene_name "ABCB4"; ref_gene_id "ENSG00000005471";
chr7	StringTie	exon	87408037	87408234	1000	-	.	gene_id "MSTRG.177384"; transcript_id "ENST00000265723"; exon_number "4"; gene_name "ABCB4"; ref_gene_id "ENSG00000005471";
chr7	StringTie	exon	87409236	87409392	1000	-	.	gene_id "MSTRG.177384"; transcript_id "ENST00000265723"; exon_number "5"; gene_name "ABCB4"; ref_gene_id "ENSG00000005471";
chr7	StringTie	exon	87411893	87412033	1000	-	.	gene_id "MSTRG.177384"; transcript_id "ENST00000265723"; exon_number "6"; gene_name "ABCB4"; ref_gene_id "ENSG00000005471";
chr7	StringTie	exon	87413617	87413717	1000	-	.	gene_id "MSTRG.177384"; transcript_id "ENST00000265723"; exon_number "7"; gene_name "ABCB4"; ref_gene_id "ENSG00000005471";
chr7	StringTie	exon	87417312	87417515	1000	-	.	gene_id "MSTRG.177384"; transcript_id "ENST00000265723"; exon_number "8"; gene_name "ABCB4"; ref_gene_id "ENSG00000005471";
chr7	StringTie	exon	87418537	87418620	1000	-	.	gene_id "MSTRG.177384"; transcript_id "ENST00000265723"; exon_number "9"; gene_name "ABCB4"; ref_gene_id "ENSG00000005471";
chr7	StringTie	exon	87419998	87420075	1000	-	.	gene_id "MSTRG.177384"; transcript_id "ENST00000265723"; exon_number "10"; gene_name "ABCB4"; ref_gene_id "ENSG00000005471";
chr7	StringTie	exon	87422121	87422225	1000	-	.	gene_id "MSTRG.177384"; transcript_id "ENST00000265723"; exon_number "11"; gene_name "ABCB4"; ref_gene_id "ENSG00000005471";
chr7	StringTie	exon	87423906	87424052	1000	-	.	gene_id "MSTRG.177384"; transcript_id "ENST00000265723"; exon_number "12"; gene_name "ABCB4"; ref_gene_id "ENSG00000005471";
chr7	StringTie	exon	87426750	87426920	1000	-	.	gene_id "MSTRG.177384"; transcript_id "ENST00000265723"; exon_number "13"; gene_name "ABCB4"; ref_gene_id "ENSG00000005471";
chr7	StringTie	exon	87431404	87431565	1000	-	.	gene_id "MSTRG.177384"; transcript_id "ENST00000265723"; exon_number "14"; gene_name "ABCB4"; ref_gene_id "ENSG00000005471";
chr7	StringTie	exon	87439667	87439837	1000	-	.	gene_id "MSTRG.177384"; transcript_id "ENST00000265723"; exon_number "15"; gene_name "ABCB4"; ref_gene_id "ENSG00000005471";
chr7	StringTie	exon	87440199	87440402	1000	-	.	gene_id "MSTRG.177384"; transcript_id "ENST00000265723"; exon_number "16"; gene_name "ABCB4"; ref_gene_id "ENSG00000005471";
chr7	StringTie	exon	87443319	87443444	1000	-	.	gene_id "MSTRG.177384"; transcript_id "ENST00000265723"; exon_number "17"; gene_name "ABCB4"; ref_gene_id "ENSG00000005471";
chr7	StringTie	exon	87443663	87443773	1000	-	.	gene_id "MSTRG.177384"; transcript_id "ENST00000265723"; exon_number "18"; gene_name "ABCB4"; ref_gene_id "ENSG00000005471";
chr7	StringTie	exon	87444862	87444975	1000	-	.	gene_id "MSTRG.177384"; transcript_id "ENST00000265723"; exon_number "19"; gene_name "ABCB4"; ref_gene_id "ENSG00000005471";
chr7	StringTie	exon	87447034	87447205	1000	-	.	gene_id "MSTRG.177384"; transcript_id "ENST00000265723"; exon_number "20"; gene_name "ABCB4"; ref_gene_id "ENSG00000005471";
chr7	StringTie	exon	87449968	87450092	1000	-	.	gene_id "MSTRG.177384"; transcript_id "ENST00000265723"; exon_number "21"; gene_name "ABCB4"; ref_gene_id "ENSG00000005471";
chr7	StringTie	exon	87451623	87451794	1000	-	.	gene_id "MSTRG.177384"; transcript_id "ENST00000265723"; exon_number "22"; gene_name "ABCB4"; ref_gene_id "ENSG00000005471";
chr7	StringTie	exon	87452944	87453135	1000	-	.	gene_id "MSTRG.177384"; transcript_id "ENST00000265723"; exon_number "23"; gene_name "ABCB4"; ref_gene_id "ENSG00000005471";
chr7	StringTie	exon	87454535	87454592	1000	-	.	gene_id "MSTRG.177384"; transcript_id "ENST00000265723"; exon_number "24"; gene_name "ABCB4"; ref_gene_id "ENSG00000005471";
chr7	StringTie	exon	87462758	87462908	1000	-	.	gene_id "MSTRG.177384"; transcript_id "ENST00000265723"; exon_number "25"; gene_name "ABCB4"; ref_gene_id "ENSG00000005471";
chr7	StringTie	exon	87472621	87472675	1000	-	.	gene_id "MSTRG.177384"; transcript_id "ENST00000265723"; exon_number "26"; gene_name "ABCB4"; ref_gene_id "ENSG00000005471";
chr7	StringTie	exon	87475386	87475471	1000	-	.	gene_id "MSTRG.177384"; transcript_id "ENST00000265723"; exon_number "27"; gene_name "ABCB4"; ref_gene_id "ENSG00000005471";
chr7	StringTie	exon	87475634	87475739	1000	-	.	gene_id "MSTRG.177384"; transcript_id "ENST00000265723"; exon_number "28"; gene_name "ABCB4"; ref_gene_id "ENSG00000005471";
chr7	StringTie	transcript	87503859	87713248	1000	-	.	gene_id "MSTRG.177384"; transcript_id "ENST00000265724"; gene_name "ABCB1"; ref_gene_id "ENSG00000085563";
chr7	StringTie	exon	87503859	87504449	1000	-	.	gene_id "MSTRG.177384"; transcript_id "ENST00000265724"; exon_number "1"; gene_name "ABCB1"; ref_gene_id "ENSG00000085563";
chr7	StringTie	exon	87505897	87506043	1000	-	.	gene_id "MSTRG.177384"; transcript_id "ENST00000265724"; exon_number "2"; gene_name "ABCB1"; ref_gene_id "ENSG00000085563";
chr7	StringTie	exon	87509275	87509481	1000	-	.	gene_id "MSTRG.177384"; transcript_id "ENST00000265724"; exon_number "3"; gene_name "ABCB1"; ref_gene_id "ENSG00000085563";
chr7	StringTie	exon	87515231	87515428	1000	-	.	gene_id "MSTRG.177384"; transcript_id "ENST00000265724"; exon_number "4"; gene_name "ABCB1"; ref_gene_id "ENSG00000085563";
chr7	StringTie	exon	87516509	87516665	1000	-	.	gene_id "MSTRG.177384"; transcript_id "ENST00000265724"; exon_number "5"; gene_name "ABCB1"; ref_gene_id "ENSG00000085563";
chr7	StringTie	exon	87519326	87519466	1000	-	.	gene_id "MSTRG.177384"; transcript_id "ENST00000265724"; exon_number "6"; gene_name "ABCB1"; ref_gene_id "ENSG00000085563";
chr7	StringTie	exon	87520776	87520876	1000	-	.	gene_id "MSTRG.177384"; transcript_id "ENST00000265724"; exon_number "7"; gene_name "ABCB1"; ref_gene_id "ENSG00000085563";
chr7	StringTie	exon	87531294	87531497	1000	-	.	gene_id "MSTRG.177384"; transcript_id "ENST00000265724"; exon_number "8"; gene_name "ABCB1"; ref_gene_id "ENSG00000085563";
chr7	StringTie	exon	87536458	87536541	1000	-	.	gene_id "MSTRG.177384"; transcript_id "ENST00000265724"; exon_number "9"; gene_name "ABCB1"; ref_gene_id "ENSG00000085563";
chr7	StringTie	exon	87539268	87539345	1000	-	.	gene_id "MSTRG.177384"; transcript_id "ENST00000265724"; exon_number "10"; gene_name "ABCB1"; ref_gene_id "ENSG00000085563";
chr7	StringTie	exon	87541357	87541464	1000	-	.	gene_id "MSTRG.177384"; transcript_id "ENST00000265724"; exon_number "11"; gene_name "ABCB1"; ref_gene_id "ENSG00000085563";
chr7	StringTie	exon	87544129	87544275	1000	-	.	gene_id "MSTRG.177384"; transcript_id "ENST00000265724"; exon_number "12"; gene_name "ABCB1"; ref_gene_id "ENSG00000085563";
chr7	StringTie	exon	87544823	87544999	1000	-	.	gene_id "MSTRG.177384"; transcript_id "ENST00000265724"; exon_number "13"; gene_name "ABCB1"; ref_gene_id "ENSG00000085563";
chr7	StringTie	exon	87545863	87546024	1000	-	.	gene_id "MSTRG.177384"; transcript_id "ENST00000265724"; exon_number "14"; gene_name "ABCB1"; ref_gene_id "ENSG00000085563";
chr7	StringTie	exon	87549348	87549518	1000	-	.	gene_id "MSTRG.177384"; transcript_id "ENST00000265724"; exon_number "15"; gene_name "ABCB1"; ref_gene_id "ENSG00000085563";
chr7	StringTie	exon	87549851	87550054	1000	-	.	gene_id "MSTRG.177384"; transcript_id "ENST00000265724"; exon_number "16"; gene_name "ABCB1"; ref_gene_id "ENSG00000085563";
chr7	StringTie	exon	87550171	87550296	1000	-	.	gene_id "MSTRG.177384"; transcript_id "ENST00000265724"; exon_number "17"; gene_name "ABCB1"; ref_gene_id "ENSG00000085563";
chr7	StringTie	exon	87550468	87550578	1000	-	.	gene_id "MSTRG.177384"; transcript_id "ENST00000265724"; exon_number "18"; gene_name "ABCB1"; ref_gene_id "ENSG00000085563";
chr7	StringTie	exon	87550725	87550838	1000	-	.	gene_id "MSTRG.177384"; transcript_id "ENST00000265724"; exon_number "19"; gene_name "ABCB1"; ref_gene_id "ENSG00000085563";
chr7	StringTie	exon	87553761	87553932	1000	-	.	gene_id "MSTRG.177384"; transcript_id "ENST00000265724"; exon_number "20"; gene_name "ABCB1"; ref_gene_id "ENSG00000085563";
chr7	StringTie	exon	87561263	87561387	1000	-	.	gene_id "MSTRG.177384"; transcript_id "ENST00000265724"; exon_number "21"; gene_name "ABCB1"; ref_gene_id "ENSG00000085563";
chr7	StringTie	exon	87566070	87566241	1000	-	.	gene_id "MSTRG.177384"; transcript_id "ENST00000265724"; exon_number "22"; gene_name "ABCB1"; ref_gene_id "ENSG00000085563";
chr7	StringTie	exon	87566785	87566976	1000	-	.	gene_id "MSTRG.177384"; transcript_id "ENST00000265724"; exon_number "23"; gene_name "ABCB1"; ref_gene_id "ENSG00000085563";
chr7	StringTie	exon	87570172	87570223	1000	-	.	gene_id "MSTRG.177384"; transcript_id "ENST00000265724"; exon_number "24"; gene_name "ABCB1"; ref_gene_id "ENSG00000085563";
chr7	StringTie	exon	87585512	87585680	1000	-	.	gene_id "MSTRG.177384"; transcript_id "ENST00000265724"; exon_number "25"; gene_name "ABCB1"; ref_gene_id "ENSG00000085563";
chr7	StringTie	exon	87595766	87595814	1000	-	.	gene_id "MSTRG.177384"; transcript_id "ENST00000265724"; exon_number "26"; gene_name "ABCB1"; ref_gene_id "ENSG00000085563";
chr7	StringTie	exon	87600117	87600190	1000	-	.	gene_id "MSTRG.177384"; transcript_id "ENST00000265724"; exon_number "27"; gene_name "ABCB1"; ref_gene_id "ENSG00000085563";
chr7	StringTie	exon	87600755	87601078	1000	-	.	gene_id "MSTRG.177384"; transcript_id "ENST00000265724"; exon_number "28"; gene_name "ABCB1"; ref_gene_id "ENSG00000085563";
chr7	StringTie	exon	87713161	87713248	1000	-	.	gene_id "MSTRG.177384"; transcript_id "ENST00000265724"; exon_number "29"; gene_name "ABCB1"; ref_gene_id "ENSG00000085563";
chr7	StringTie	transcript	87402045	87475703	1000	-	.	gene_id "MSTRG.177384"; transcript_id "ENST00000358400"; gene_name "ABCB4"; ref_gene_id "ENSG00000005471";
chr7	StringTie	exon	87402045	87402302	1000	-	.	gene_id "MSTRG.177384"; transcript_id "ENST00000358400"; exon_number "1"; gene_name "ABCB4"; ref_gene_id "ENSG00000005471";
chr7	StringTie	exon	87403135	87403281	1000	-	.	gene_id "MSTRG.177384"; transcript_id "ENST00000358400"; exon_number "2"; gene_name "ABCB4"; ref_gene_id "ENSG00000005471";
chr7	StringTie	exon	87406288	87406494	1000	-	.	gene_id "MSTRG.177384"; transcript_id "ENST00000358400"; exon_number "3"; gene_name "ABCB4"; ref_gene_id "ENSG00000005471";
chr7	StringTie	exon	87408037	87408234	1000	-	.	gene_id "MSTRG.177384"; transcript_id "ENST00000358400"; exon_number "4"; gene_name "ABCB4"; ref_gene_id "ENSG00000005471";
chr7	StringTie	exon	87409236	87409392	1000	-	.	gene_id "MSTRG.177384"; transcript_id "ENST00000358400"; exon_number "5"; gene_name "ABCB4"; ref_gene_id "ENSG00000005471";
chr7	StringTie	exon	87413617	87413717	1000	-	.	gene_id "MSTRG.177384"; transcript_id "ENST00000358400"; exon_number "6"; gene_name "ABCB4"; ref_gene_id "ENSG00000005471";
chr7	StringTie	exon	87417312	87417515	1000	-	.	gene_id "MSTRG.177384"; transcript_id "ENST00000358400"; exon_number "7"; gene_name "ABCB4"; ref_gene_id "ENSG00000005471";
chr7	StringTie	exon	87418537	87418620	1000	-	.	gene_id "MSTRG.177384"; transcript_id "ENST00000358400"; exon_number "8"; gene_name "ABCB4"; ref_gene_id "ENSG00000005471";
chr7	StringTie	exon	87419998	87420075	1000	-	.	gene_id "MSTRG.177384"; transcript_id "ENST00000358400"; exon_number "9"; gene_name "ABCB4"; ref_gene_id "ENSG00000005471";
chr7	StringTie	exon	87422121	87422225	1000	-	.	gene_id "MSTRG.177384"; transcript_id "ENST00000358400"; exon_number "10"; gene_name "ABCB4"; ref_gene_id "ENSG00000005471";
chr7	StringTie	exon	87423906	87424052	1000	-	.	gene_id "MSTRG.177384"; transcript_id "ENST00000358400"; exon_number "11"; gene_name "ABCB4"; ref_gene_id "ENSG00000005471";
chr7	StringTie	exon	87426750	87426920	1000	-	.	gene_id "MSTRG.177384"; transcript_id "ENST00000358400"; exon_number "12"; gene_name "ABCB4"; ref_gene_id "ENSG00000005471";
chr7	StringTie	exon	87431404	87431565	1000	-	.	gene_id "MSTRG.177384"; transcript_id "ENST00000358400"; exon_number "13"; gene_name "ABCB4"; ref_gene_id "ENSG00000005471";
chr7	StringTie	exon	87439667	87439837	1000	-	.	gene_id "MSTRG.177384"; transcript_id "ENST00000358400"; exon_number "14"; gene_name "ABCB4"; ref_gene_id "ENSG00000005471";
chr7	StringTie	exon	87440199	87440402	1000	-	.	gene_id "MSTRG.177384"; transcript_id "ENST00000358400"; exon_number "15"; gene_name "ABCB4"; ref_gene_id "ENSG00000005471";
chr7	StringTie	exon	87443319	87443444	1000	-	.	gene_id "MSTRG.177384"; transcript_id "ENST00000358400"; exon_number "16"; gene_name "ABCB4"; ref_gene_id "ENSG00000005471";
chr7	StringTie	exon	87443663	87443773	1000	-	.	gene_id "MSTRG.177384"; transcript_id "ENST00000358400"; exon_number "17"; gene_name "ABCB4"; ref_gene_id "ENSG00000005471";
chr7	StringTie	exon	87444862	87444975	1000	-	.	gene_id "MSTRG.177384"; transcript_id "ENST00000358400"; exon_number "18"; gene_name "ABCB4"; ref_gene_id "ENSG00000005471";
chr7	StringTie	exon	87447034	87447205	1000	-	.	gene_id "MSTRG.177384"; transcript_id "ENST00000358400"; exon_number "19"; gene_name "ABCB4"; ref_gene_id "ENSG00000005471";
chr7	StringTie	exon	87449968	87450092	1000	-	.	gene_id "MSTRG.177384"; transcript_id "ENST00000358400"; exon_number "20"; gene_name "ABCB4"; ref_gene_id "ENSG00000005471";
chr7	StringTie	exon	87451623	87451794	1000	-	.	gene_id "MSTRG.177384"; transcript_id "ENST00000358400"; exon_number "21"; gene_name "ABCB4"; ref_gene_id "ENSG00000005471";
chr7	StringTie	exon	87452944	87453135	1000	-	.	gene_id "MSTRG.177384"; transcript_id "ENST00000358400"; exon_number "22"; gene_name "ABCB4"; ref_gene_id "ENSG00000005471";
chr7	StringTie	exon	87454535	87454592	1000	-	.	gene_id "MSTRG.177384"; transcript_id "ENST00000358400"; exon_number "23"; gene_name "ABCB4"; ref_gene_id "ENSG00000005471";
chr7	StringTie	exon	87462758	87462908	1000	-	.	gene_id "MSTRG.177384"; transcript_id "ENST00000358400"; exon_number "24"; gene_name "ABCB4"; ref_gene_id "ENSG00000005471";
chr7	StringTie	exon	87472621	87472675	1000	-	.	gene_id "MSTRG.177384"; transcript_id "ENST00000358400"; exon_number "25"; gene_name "ABCB4"; ref_gene_id "ENSG00000005471";
chr7	StringTie	exon	87475386	87475471	1000	-	.	gene_id "MSTRG.177384"; transcript_id "ENST00000358400"; exon_number "26"; gene_name "ABCB4"; ref_gene_id "ENSG00000005471";
chr7	StringTie	exon	87475634	87475703	1000	-	.	gene_id "MSTRG.177384"; transcript_id "ENST00000358400"; exon_number "27"; gene_name "ABCB4"; ref_gene_id "ENSG00000005471";
chr7	StringTie	transcript	87402045	87475659	1000	-	.	gene_id "MSTRG.177384"; transcript_id "ENST00000359206"; gene_name "ABCB4"; ref_gene_id "ENSG00000005471";
chr7	StringTie	exon	87402045	87402302	1000	-	.	gene_id "MSTRG.177384"; transcript_id "ENST00000359206"; exon_number "1"; gene_name "ABCB4"; ref_gene_id "ENSG00000005471";
chr7	StringTie	exon	87403135	87403281	1000	-	.	gene_id "MSTRG.177384"; transcript_id "ENST00000359206"; exon_number "2"; gene_name "ABCB4"; ref_gene_id "ENSG00000005471";
chr7	StringTie	exon	87406288	87406494	1000	-	.	gene_id "MSTRG.177384"; transcript_id "ENST00000359206"; exon_number "3"; gene_name "ABCB4"; ref_gene_id "ENSG00000005471";
chr7	StringTie	exon	87408037	87408234	1000	-	.	gene_id "MSTRG.177384"; transcript_id "ENST00000359206"; exon_number "4"; gene_name "ABCB4"; ref_gene_id "ENSG00000005471";
chr7	StringTie	exon	87409236	87409392	1000	-	.	gene_id "MSTRG.177384"; transcript_id "ENST00000359206"; exon_number "5"; gene_name "ABCB4"; ref_gene_id "ENSG00000005471";
chr7	StringTie	exon	87411893	87412033	1000	-	.	gene_id "MSTRG.177384"; transcript_id "ENST00000359206"; exon_number "6"; gene_name "ABCB4"; ref_gene_id "ENSG00000005471";
chr7	StringTie	exon	87413617	87413717	1000	-	.	gene_id "MSTRG.177384"; transcript_id "ENST00000359206"; exon_number "7"; gene_name "ABCB4"; ref_gene_id "ENSG00000005471";
chr7	StringTie	exon	87417312	87417515	1000	-	.	gene_id "MSTRG.177384"; transcript_id "ENST00000359206"; exon_number "8"; gene_name "ABCB4"; ref_gene_id "ENSG00000005471";
chr7	StringTie	exon	87418537	87418620	1000	-	.	gene_id "MSTRG.177384"; transcript_id "ENST00000359206"; exon_number "9"; gene_name "ABCB4"; ref_gene_id "ENSG00000005471";
chr7	StringTie	exon	87419998	87420075	1000	-	.	gene_id "MSTRG.177384"; transcript_id "ENST00000359206"; exon_number "10"; gene_name "ABCB4"; ref_gene_id "ENSG00000005471";
chr7	StringTie	exon	87422121	87422225	1000	-	.	gene_id "MSTRG.177384"; transcript_id "ENST00000359206"; exon_number "11"; gene_name "ABCB4"; ref_gene_id "ENSG00000005471";
chr7	StringTie	exon	87423906	87424052	1000	-	.	gene_id "MSTRG.177384"; transcript_id "ENST00000359206"; exon_number "12"; gene_name "ABCB4"; ref_gene_id "ENSG00000005471";
chr7	StringTie	exon	87426750	87426920	1000	-	.	gene_id "MSTRG.177384"; transcript_id "ENST00000359206"; exon_number "13"; gene_name "ABCB4"; ref_gene_id "ENSG00000005471";
chr7	StringTie	exon	87431404	87431565	1000	-	.	gene_id "MSTRG.177384"; transcript_id "ENST00000359206"; exon_number "14"; gene_name "ABCB4"; ref_gene_id "ENSG00000005471";
chr7	StringTie	exon	87439667	87439837	1000	-	.	gene_id "MSTRG.177384"; transcript_id "ENST00000359206"; exon_number "15"; gene_name "ABCB4"; ref_gene_id "ENSG00000005471";
chr7	StringTie	exon	87440199	87440402	1000	-	.	gene_id "MSTRG.177384"; transcript_id "ENST00000359206"; exon_number "16"; gene_name "ABCB4"; ref_gene_id "ENSG00000005471";
chr7	StringTie	exon	87443319	87443444	1000	-	.	gene_id "MSTRG.177384"; transcript_id "ENST00000359206"; exon_number "17"; gene_name "ABCB4"; ref_gene_id "ENSG00000005471";
chr7	StringTie	exon	87443663	87443773	1000	-	.	gene_id "MSTRG.177384"; transcript_id "ENST00000359206"; exon_number "18"; gene_name "ABCB4"; ref_gene_id "ENSG00000005471";
chr7	StringTie	exon	87444862	87444975	1000	-	.	gene_id "MSTRG.177384"; transcript_id "ENST00000359206"; exon_number "19"; gene_name "ABCB4"; ref_gene_id "ENSG00000005471";
chr7	StringTie	exon	87447034	87447205	1000	-	.	gene_id "MSTRG.177384"; transcript_id "ENST00000359206"; exon_number "20"; gene_name "ABCB4"; ref_gene_id "ENSG00000005471";
chr7	StringTie	exon	87449968	87450092	1000	-	.	gene_id "MSTRG.177384"; transcript_id "ENST00000359206"; exon_number "21"; gene_name "ABCB4"; ref_gene_id "ENSG00000005471";
chr7	StringTie	exon	87451623	87451794	1000	-	.	gene_id "MSTRG.177384"; transcript_id "ENST00000359206"; exon_number "22"; gene_name "ABCB4"; ref_gene_id "ENSG00000005471";
chr7	StringTie	exon	87452944	87453135	1000	-	.	gene_id "MSTRG.177384"; transcript_id "ENST00000359206"; exon_number "23"; gene_name "ABCB4"; ref_gene_id "ENSG00000005471";
chr7	StringTie	exon	87454535	87454592	1000	-	.	gene_id "MSTRG.177384"; transcript_id "ENST00000359206"; exon_number "24"; gene_name "ABCB4"; ref_gene_id "ENSG00000005471";
chr7	StringTie	exon	87462758	87462908	1000	-	.	gene_id "MSTRG.177384"; transcript_id "ENST00000359206"; exon_number "25"; gene_name "ABCB4"; ref_gene_id "ENSG00000005471";
chr7	StringTie	exon	87472621	87472675	1000	-	.	gene_id "MSTRG.177384"; transcript_id "ENST00000359206"; exon_number "26"; gene_name "ABCB4"; ref_gene_id "ENSG00000005471";
chr7	StringTie	exon	87475386	87475471	1000	-	.	gene_id "MSTRG.177384"; transcript_id "ENST00000359206"; exon_number "27"; gene_name "ABCB4"; ref_gene_id "ENSG00000005471";
chr7	StringTie	exon	87475634	87475659	1000	-	.	gene_id "MSTRG.177384"; transcript_id "ENST00000359206"; exon_number "28"; gene_name "ABCB4"; ref_gene_id "ENSG00000005471";
chr7	StringTie	transcript	87585654	87713294	1000	-	.	gene_id "MSTRG.177384"; transcript_id "ENST00000416177"; gene_name "ABCB1"; ref_gene_id "ENSG00000085563";
chr7	StringTie	exon	87585654	87585680	1000	-	.	gene_id "MSTRG.177384"; transcript_id "ENST00000416177"; exon_number "1"; gene_name "ABCB1"; ref_gene_id "ENSG00000085563";
chr7	StringTie	exon	87595766	87595814	1000	-	.	gene_id "MSTRG.177384"; transcript_id "ENST00000416177"; exon_number "2"; gene_name "ABCB1"; ref_gene_id "ENSG00000085563";
chr7	StringTie	exon	87600117	87600190	1000	-	.	gene_id "MSTRG.177384"; transcript_id "ENST00000416177"; exon_number "3"; gene_name "ABCB1"; ref_gene_id "ENSG00000085563";
chr7	StringTie	exon	87600755	87600825	1000	-	.	gene_id "MSTRG.177384"; transcript_id "ENST00000416177"; exon_number "4"; gene_name "ABCB1"; ref_gene_id "ENSG00000085563";
chr7	StringTie	exon	87600973	87601078	1000	-	.	gene_id "MSTRG.177384"; transcript_id "ENST00000416177"; exon_number "5"; gene_name "ABCB1"; ref_gene_id "ENSG00000085563";
chr7	StringTie	exon	87713161	87713294	1000	-	.	gene_id "MSTRG.177384"; transcript_id "ENST00000416177"; exon_number "6"; gene_name "ABCB1"; ref_gene_id "ENSG00000085563";
chr7	StringTie	transcript	87462861	87480435	1000	-	.	gene_id "MSTRG.177384"; transcript_id "ENST00000417608"; gene_name "ABCB4"; ref_gene_id "ENSG00000005471";
chr7	StringTie	exon	87462861	87462908	1000	-	.	gene_id "MSTRG.177384"; transcript_id "ENST00000417608"; exon_number "1"; gene_name "ABCB4"; ref_gene_id "ENSG00000005471";
chr7	StringTie	exon	87472621	87472675	1000	-	.	gene_id "MSTRG.177384"; transcript_id "ENST00000417608"; exon_number "2"; gene_name "ABCB4"; ref_gene_id "ENSG00000005471";
chr7	StringTie	exon	87475386	87475471	1000	-	.	gene_id "MSTRG.177384"; transcript_id "ENST00000417608"; exon_number "3"; gene_name "ABCB4"; ref_gene_id "ENSG00000005471";
chr7	StringTie	exon	87476133	87476275	1000	-	.	gene_id "MSTRG.177384"; transcript_id "ENST00000417608"; exon_number "4"; gene_name "ABCB4"; ref_gene_id "ENSG00000005471";
chr7	StringTie	exon	87476994	87477051	1000	-	.	gene_id "MSTRG.177384"; transcript_id "ENST00000417608"; exon_number "5"; gene_name "ABCB4"; ref_gene_id "ENSG00000005471";
chr7	StringTie	exon	87477208	87477547	1000	-	.	gene_id "MSTRG.177384"; transcript_id "ENST00000417608"; exon_number "6"; gene_name "ABCB4"; ref_gene_id "ENSG00000005471";
chr7	StringTie	exon	87479159	87480435	1000	-	.	gene_id "MSTRG.177384"; transcript_id "ENST00000417608"; exon_number "7"; gene_name "ABCB4"; ref_gene_id "ENSG00000005471";
chr7	StringTie	transcript	87401697	87403201	1000	-	.	gene_id "MSTRG.177384"; transcript_id "ENST00000440025"; gene_name "ABCB4"; ref_gene_id "ENSG00000005471";
chr7	StringTie	exon	87401697	87401978	1000	-	.	gene_id "MSTRG.177384"; transcript_id "ENST00000440025"; exon_number "1"; gene_name "ABCB4"; ref_gene_id "ENSG00000005471";
chr7	StringTie	exon	87402129	87402302	1000	-	.	gene_id "MSTRG.177384"; transcript_id "ENST00000440025"; exon_number "2"; gene_name "ABCB4"; ref_gene_id "ENSG00000005471";
chr7	StringTie	exon	87403135	87403201	1000	-	.	gene_id "MSTRG.177384"; transcript_id "ENST00000440025"; exon_number "3"; gene_name "ABCB4"; ref_gene_id "ENSG00000005471";
chr7	StringTie	transcript	87402096	87475465	1000	-	.	gene_id "MSTRG.177384"; transcript_id "ENST00000453593"; gene_name "ABCB4"; ref_gene_id "ENSG00000005471";
chr7	StringTie	exon	87402096	87402302	1000	-	.	gene_id "MSTRG.177384"; transcript_id "ENST00000453593"; exon_number "1"; gene_name "ABCB4"; ref_gene_id "ENSG00000005471";
chr7	StringTie	exon	87403135	87403281	1000	-	.	gene_id "MSTRG.177384"; transcript_id "ENST00000453593"; exon_number "2"; gene_name "ABCB4"; ref_gene_id "ENSG00000005471";
chr7	StringTie	exon	87406288	87406494	1000	-	.	gene_id "MSTRG.177384"; transcript_id "ENST00000453593"; exon_number "3"; gene_name "ABCB4"; ref_gene_id "ENSG00000005471";
chr7	StringTie	exon	87408037	87408234	1000	-	.	gene_id "MSTRG.177384"; transcript_id "ENST00000453593"; exon_number "4"; gene_name "ABCB4"; ref_gene_id "ENSG00000005471";
chr7	StringTie	exon	87409236	87409392	1000	-	.	gene_id "MSTRG.177384"; transcript_id "ENST00000453593"; exon_number "5"; gene_name "ABCB4"; ref_gene_id "ENSG00000005471";
chr7	StringTie	exon	87413617	87413717	1000	-	.	gene_id "MSTRG.177384"; transcript_id "ENST00000453593"; exon_number "6"; gene_name "ABCB4"; ref_gene_id "ENSG00000005471";
chr7	StringTie	exon	87417312	87417515	1000	-	.	gene_id "MSTRG.177384"; transcript_id "ENST00000453593"; exon_number "7"; gene_name "ABCB4"; ref_gene_id "ENSG00000005471";
chr7	StringTie	exon	87418537	87418620	1000	-	.	gene_id "MSTRG.177384"; transcript_id "ENST00000453593"; exon_number "8"; gene_name "ABCB4"; ref_gene_id "ENSG00000005471";
chr7	StringTie	exon	87419998	87420075	1000	-	.	gene_id "MSTRG.177384"; transcript_id "ENST00000453593"; exon_number "9"; gene_name "ABCB4"; ref_gene_id "ENSG00000005471";
chr7	StringTie	exon	87422121	87422225	1000	-	.	gene_id "MSTRG.177384"; transcript_id "ENST00000453593"; exon_number "10"; gene_name "ABCB4"; ref_gene_id "ENSG00000005471";
chr7	StringTie	exon	87423906	87424052	1000	-	.	gene_id "MSTRG.177384"; transcript_id "ENST00000453593"; exon_number "11"; gene_name "ABCB4"; ref_gene_id "ENSG00000005471";
chr7	StringTie	exon	87426750	87426920	1000	-	.	gene_id "MSTRG.177384"; transcript_id "ENST00000453593"; exon_number "12"; gene_name "ABCB4"; ref_gene_id "ENSG00000005471";
chr7	StringTie	exon	87431404	87431565	1000	-	.	gene_id "MSTRG.177384"; transcript_id "ENST00000453593"; exon_number "13"; gene_name "ABCB4"; ref_gene_id "ENSG00000005471";
chr7	StringTie	exon	87439667	87439837	1000	-	.	gene_id "MSTRG.177384"; transcript_id "ENST00000453593"; exon_number "14"; gene_name "ABCB4"; ref_gene_id "ENSG00000005471";
chr7	StringTie	exon	87440199	87440402	1000	-	.	gene_id "MSTRG.177384"; transcript_id "ENST00000453593"; exon_number "15"; gene_name "ABCB4"; ref_gene_id "ENSG00000005471";
chr7	StringTie	exon	87443319	87443444	1000	-	.	gene_id "MSTRG.177384"; transcript_id "ENST00000453593"; exon_number "16"; gene_name "ABCB4"; ref_gene_id "ENSG00000005471";
chr7	StringTie	exon	87443663	87443773	1000	-	.	gene_id "MSTRG.177384"; transcript_id "ENST00000453593"; exon_number "17"; gene_name "ABCB4"; ref_gene_id "ENSG00000005471";
chr7	StringTie	exon	87444862	87444975	1000	-	.	gene_id "MSTRG.177384"; transcript_id "ENST00000453593"; exon_number "18"; gene_name "ABCB4"; ref_gene_id "ENSG00000005471";
chr7	StringTie	exon	87447034	87447205	1000	-	.	gene_id "MSTRG.177384"; transcript_id "ENST00000453593"; exon_number "19"; gene_name "ABCB4"; ref_gene_id "ENSG00000005471";
chr7	StringTie	exon	87449968	87450092	1000	-	.	gene_id "MSTRG.177384"; transcript_id "ENST00000453593"; exon_number "20"; gene_name "ABCB4"; ref_gene_id "ENSG00000005471";
chr7	StringTie	exon	87451623	87451794	1000	-	.	gene_id "MSTRG.177384"; transcript_id "ENST00000453593"; exon_number "21"; gene_name "ABCB4"; ref_gene_id "ENSG00000005471";
chr7	StringTie	exon	87452944	87453135	1000	-	.	gene_id "MSTRG.177384"; transcript_id "ENST00000453593"; exon_number "22"; gene_name "ABCB4"; ref_gene_id "ENSG00000005471";
chr7	StringTie	exon	87454535	87454592	1000	-	.	gene_id "MSTRG.177384"; transcript_id "ENST00000453593"; exon_number "23"; gene_name "ABCB4"; ref_gene_id "ENSG00000005471";
chr7	StringTie	exon	87462758	87462908	1000	-	.	gene_id "MSTRG.177384"; transcript_id "ENST00000453593"; exon_number "24"; gene_name "ABCB4"; ref_gene_id "ENSG00000005471";
chr7	StringTie	exon	87472621	87472675	1000	-	.	gene_id "MSTRG.177384"; transcript_id "ENST00000453593"; exon_number "25"; gene_name "ABCB4"; ref_gene_id "ENSG00000005471";
chr7	StringTie	exon	87475386	87475465	1000	-	.	gene_id "MSTRG.177384"; transcript_id "ENST00000453593"; exon_number "26"; gene_name "ABCB4"; ref_gene_id "ENSG00000005471";
chr7	StringTie	transcript	87405920	87408234	1000	-	.	gene_id "MSTRG.177384"; transcript_id "ENST00000467079"; gene_name "ABCB4"; ref_gene_id "ENSG00000005471";
chr7	StringTie	exon	87405920	87406515	1000	-	.	gene_id "MSTRG.177384"; transcript_id "ENST00000467079"; exon_number "1"; gene_name "ABCB4"; ref_gene_id "ENSG00000005471";
chr7	StringTie	exon	87408037	87408234	1000	-	.	gene_id "MSTRG.177384"; transcript_id "ENST00000467079"; exon_number "2"; gene_name "ABCB4"; ref_gene_id "ENSG00000005471";
chr7	StringTie	transcript	87402134	87403379	1000	-	.	gene_id "MSTRG.177384"; transcript_id "ENST00000467983"; gene_name "ABCB4"; ref_gene_id "ENSG00000005471";
chr7	StringTie	exon	87402134	87402302	1000	-	.	gene_id "MSTRG.177384"; transcript_id "ENST00000467983"; exon_number "1"; gene_name "ABCB4"; ref_gene_id "ENSG00000005471";
chr7	StringTie	exon	87403135	87403379	1000	-	.	gene_id "MSTRG.177384"; transcript_id "ENST00000467983"; exon_number "2"; gene_name "ABCB4"; ref_gene_id "ENSG00000005471";
chr7	StringTie	transcript	87423575	87431500	1000	-	.	gene_id "MSTRG.177384"; transcript_id "ENST00000469770"; gene_name "ABCB4"; ref_gene_id "ENSG00000005471";
chr7	StringTie	exon	87423575	87424052	1000	-	.	gene_id "MSTRG.177384"; transcript_id "ENST00000469770"; exon_number "1"; gene_name "ABCB4"; ref_gene_id "ENSG00000005471";
chr7	StringTie	exon	87426750	87426920	1000	-	.	gene_id "MSTRG.177384"; transcript_id "ENST00000469770"; exon_number "2"; gene_name "ABCB4"; ref_gene_id "ENSG00000005471";
chr7	StringTie	exon	87431404	87431500	1000	-	.	gene_id "MSTRG.177384"; transcript_id "ENST00000469770"; exon_number "3"; gene_name "ABCB4"; ref_gene_id "ENSG00000005471";
chr7	StringTie	transcript	87452372	87475472	1000	-	.	gene_id "MSTRG.177384"; transcript_id "ENST00000473795"; gene_name "ABCB4"; ref_gene_id "ENSG00000005471";
chr7	StringTie	exon	87452372	87453135	1000	-	.	gene_id "MSTRG.177384"; transcript_id "ENST00000473795"; exon_number "1"; gene_name "ABCB4"; ref_gene_id "ENSG00000005471";
chr7	StringTie	exon	87454535	87454592	1000	-	.	gene_id "MSTRG.177384"; transcript_id "ENST00000473795"; exon_number "2"; gene_name "ABCB4"; ref_gene_id "ENSG00000005471";
chr7	StringTie	exon	87462758	87462908	1000	-	.	gene_id "MSTRG.177384"; transcript_id "ENST00000473795"; exon_number "3"; gene_name "ABCB4"; ref_gene_id "ENSG00000005471";
chr7	StringTie	exon	87472621	87472675	1000	-	.	gene_id "MSTRG.177384"; transcript_id "ENST00000473795"; exon_number "4"; gene_name "ABCB4"; ref_gene_id "ENSG00000005471";
chr7	StringTie	exon	87475386	87475472	1000	-	.	gene_id "MSTRG.177384"; transcript_id "ENST00000473795"; exon_number "5"; gene_name "ABCB4"; ref_gene_id "ENSG00000005471";
chr7	StringTie	transcript	87505902	87518963	1000	-	.	gene_id "MSTRG.177384"; transcript_id "ENST00000475929"; gene_name "ABCB1"; ref_gene_id "ENSG00000085563";
chr7	StringTie	exon	87505902	87506043	1000	-	.	gene_id "MSTRG.177384"; transcript_id "ENST00000475929"; exon_number "1"; gene_name "ABCB1"; ref_gene_id "ENSG00000085563";
chr7	StringTie	exon	87509275	87509481	1000	-	.	gene_id "MSTRG.177384"; transcript_id "ENST00000475929"; exon_number "2"; gene_name "ABCB1"; ref_gene_id "ENSG00000085563";
chr7	StringTie	exon	87515231	87515428	1000	-	.	gene_id "MSTRG.177384"; transcript_id "ENST00000475929"; exon_number "3"; gene_name "ABCB1"; ref_gene_id "ENSG00000085563";
chr7	StringTie	exon	87516509	87516665	1000	-	.	gene_id "MSTRG.177384"; transcript_id "ENST00000475929"; exon_number "4"; gene_name "ABCB1"; ref_gene_id "ENSG00000085563";
chr7	StringTie	exon	87518881	87518963	1000	-	.	gene_id "MSTRG.177384"; transcript_id "ENST00000475929"; exon_number "5"; gene_name "ABCB1"; ref_gene_id "ENSG00000085563";
chr7	StringTie	transcript	87600813	87713295	1000	-	.	gene_id "MSTRG.177384"; transcript_id "ENST00000476862"; gene_name "ABCB1"; ref_gene_id "ENSG00000085563";
chr7	StringTie	exon	87600813	87601078	1000	-	.	gene_id "MSTRG.177384"; transcript_id "ENST00000476862"; exon_number "1"; gene_name "ABCB1"; ref_gene_id "ENSG00000085563";
chr7	StringTie	exon	87602960	87603140	1000	-	.	gene_id "MSTRG.177384"; transcript_id "ENST00000476862"; exon_number "2"; gene_name "ABCB1"; ref_gene_id "ENSG00000085563";
chr7	StringTie	exon	87713161	87713295	1000	-	.	gene_id "MSTRG.177384"; transcript_id "ENST00000476862"; exon_number "3"; gene_name "ABCB1"; ref_gene_id "ENSG00000085563";
chr7	StringTie	transcript	87545949	87550158	1000	-	.	gene_id "MSTRG.177384"; transcript_id "ENST00000482527"; gene_name "ABCB1"; ref_gene_id "ENSG00000085563";
chr7	StringTie	exon	87545949	87546024	1000	-	.	gene_id "MSTRG.177384"; transcript_id "ENST00000482527"; exon_number "1"; gene_name "ABCB1"; ref_gene_id "ENSG00000085563";
chr7	StringTie	exon	87549348	87549518	1000	-	.	gene_id "MSTRG.177384"; transcript_id "ENST00000482527"; exon_number "2"; gene_name "ABCB1"; ref_gene_id "ENSG00000085563";
chr7	StringTie	exon	87549851	87550158	1000	-	.	gene_id "MSTRG.177384"; transcript_id "ENST00000482527"; exon_number "3"; gene_name "ABCB1"; ref_gene_id "ENSG00000085563";
chr7	StringTie	transcript	87516509	87521119	1000	-	.	gene_id "MSTRG.177384"; transcript_id "ENST00000483831"; gene_name "ABCB1"; ref_gene_id "ENSG00000085563";
chr7	StringTie	exon	87516509	87516665	1000	-	.	gene_id "MSTRG.177384"; transcript_id "ENST00000483831"; exon_number "1"; gene_name "ABCB1"; ref_gene_id "ENSG00000085563";
chr7	StringTie	exon	87519326	87519466	1000	-	.	gene_id "MSTRG.177384"; transcript_id "ENST00000483831"; exon_number "2"; gene_name "ABCB1"; ref_gene_id "ENSG00000085563";
chr7	StringTie	exon	87520776	87521119	1000	-	.	gene_id "MSTRG.177384"; transcript_id "ENST00000483831"; exon_number "3"; gene_name "ABCB1"; ref_gene_id "ENSG00000085563";
chr7	StringTie	transcript	87503864	87531697	1000	-	.	gene_id "MSTRG.177384"; transcript_id "ENST00000488737"; gene_name "ABCB1"; ref_gene_id "ENSG00000085563";
chr7	StringTie	exon	87503864	87504449	1000	-	.	gene_id "MSTRG.177384"; transcript_id "ENST00000488737"; exon_number "1"; gene_name "ABCB1"; ref_gene_id "ENSG00000085563";
chr7	StringTie	exon	87505897	87506043	1000	-	.	gene_id "MSTRG.177384"; transcript_id "ENST00000488737"; exon_number "2"; gene_name "ABCB1"; ref_gene_id "ENSG00000085563";
chr7	StringTie	exon	87509275	87509481	1000	-	.	gene_id "MSTRG.177384"; transcript_id "ENST00000488737"; exon_number "3"; gene_name "ABCB1"; ref_gene_id "ENSG00000085563";
chr7	StringTie	exon	87515231	87515428	1000	-	.	gene_id "MSTRG.177384"; transcript_id "ENST00000488737"; exon_number "4"; gene_name "ABCB1"; ref_gene_id "ENSG00000085563";
chr7	StringTie	exon	87516509	87516665	1000	-	.	gene_id "MSTRG.177384"; transcript_id "ENST00000488737"; exon_number "5"; gene_name "ABCB1"; ref_gene_id "ENSG00000085563";
chr7	StringTie	exon	87519326	87519466	1000	-	.	gene_id "MSTRG.177384"; transcript_id "ENST00000488737"; exon_number "6"; gene_name "ABCB1"; ref_gene_id "ENSG00000085563";
chr7	StringTie	exon	87520776	87520876	1000	-	.	gene_id "MSTRG.177384"; transcript_id "ENST00000488737"; exon_number "7"; gene_name "ABCB1"; ref_gene_id "ENSG00000085563";
chr7	StringTie	exon	87531294	87531497	1000	-	.	gene_id "MSTRG.177384"; transcript_id "ENST00000488737"; exon_number "8"; gene_name "ABCB1"; ref_gene_id "ENSG00000085563";
chr7	StringTie	exon	87531575	87531697	1000	-	.	gene_id "MSTRG.177384"; transcript_id "ENST00000488737"; exon_number "9"; gene_name "ABCB1"; ref_gene_id "ENSG00000085563";
chr7	StringTie	transcript	87504156	87506141	1000	-	.	gene_id "MSTRG.177384"; transcript_id "ENST00000491360"; gene_name "ABCB1"; ref_gene_id "ENSG00000085563";
chr7	StringTie	exon	87504156	87504449	1000	-	.	gene_id "MSTRG.177384"; transcript_id "ENST00000491360"; exon_number "1"; gene_name "ABCB1"; ref_gene_id "ENSG00000085563";
chr7	StringTie	exon	87505897	87506141	1000	-	.	gene_id "MSTRG.177384"; transcript_id "ENST00000491360"; exon_number "2"; gene_name "ABCB1"; ref_gene_id "ENSG00000085563";
chr7	StringTie	transcript	87515228	87537062	1000	-	.	gene_id "MSTRG.177384"; transcript_id "ENST00000496821"; gene_name "ABCB1"; ref_gene_id "ENSG00000085563";
chr7	StringTie	exon	87515228	87515428	1000	-	.	gene_id "MSTRG.177384"; transcript_id "ENST00000496821"; exon_number "1"; gene_name "ABCB1"; ref_gene_id "ENSG00000085563";
chr7	StringTie	exon	87516509	87516665	1000	-	.	gene_id "MSTRG.177384"; transcript_id "ENST00000496821"; exon_number "2"; gene_name "ABCB1"; ref_gene_id "ENSG00000085563";
chr7	StringTie	exon	87519326	87519466	1000	-	.	gene_id "MSTRG.177384"; transcript_id "ENST00000496821"; exon_number "3"; gene_name "ABCB1"; ref_gene_id "ENSG00000085563";
chr7	StringTie	exon	87520776	87520876	1000	-	.	gene_id "MSTRG.177384"; transcript_id "ENST00000496821"; exon_number "4"; gene_name "ABCB1"; ref_gene_id "ENSG00000085563";
chr7	StringTie	exon	87531294	87531497	1000	-	.	gene_id "MSTRG.177384"; transcript_id "ENST00000496821"; exon_number "5"; gene_name "ABCB1"; ref_gene_id "ENSG00000085563";
chr7	StringTie	exon	87536458	87536541	1000	-	.	gene_id "MSTRG.177384"; transcript_id "ENST00000496821"; exon_number "6"; gene_name "ABCB1"; ref_gene_id "ENSG00000085563";
chr7	StringTie	exon	87537038	87537062	1000	-	.	gene_id "MSTRG.177384"; transcript_id "ENST00000496821"; exon_number "7"; gene_name "ABCB1"; ref_gene_id "ENSG00000085563";
chr7	StringTie	transcript	87503863	87713323	1000	-	.	gene_id "MSTRG.177384"; transcript_id "ENST00000543898"; gene_name "ABCB1"; ref_gene_id "ENSG00000085563";
chr7	StringTie	exon	87503863	87504449	1000	-	.	gene_id "MSTRG.177384"; transcript_id "ENST00000543898"; exon_number "1"; gene_name "ABCB1"; ref_gene_id "ENSG00000085563";
chr7	StringTie	exon	87505897	87506043	1000	-	.	gene_id "MSTRG.177384"; transcript_id "ENST00000543898"; exon_number "2"; gene_name "ABCB1"; ref_gene_id "ENSG00000085563";
chr7	StringTie	exon	87509275	87509481	1000	-	.	gene_id "MSTRG.177384"; transcript_id "ENST00000543898"; exon_number "3"; gene_name "ABCB1"; ref_gene_id "ENSG00000085563";
chr7	StringTie	exon	87515231	87515428	1000	-	.	gene_id "MSTRG.177384"; transcript_id "ENST00000543898"; exon_number "4"; gene_name "ABCB1"; ref_gene_id "ENSG00000085563";
chr7	StringTie	exon	87516509	87516665	1000	-	.	gene_id "MSTRG.177384"; transcript_id "ENST00000543898"; exon_number "5"; gene_name "ABCB1"; ref_gene_id "ENSG00000085563";
chr7	StringTie	exon	87519326	87519466	1000	-	.	gene_id "MSTRG.177384"; transcript_id "ENST00000543898"; exon_number "6"; gene_name "ABCB1"; ref_gene_id "ENSG00000085563";
chr7	StringTie	exon	87520776	87520876	1000	-	.	gene_id "MSTRG.177384"; transcript_id "ENST00000543898"; exon_number "7"; gene_name "ABCB1"; ref_gene_id "ENSG00000085563";
chr7	StringTie	exon	87531294	87531497	1000	-	.	gene_id "MSTRG.177384"; transcript_id "ENST00000543898"; exon_number "8"; gene_name "ABCB1"; ref_gene_id "ENSG00000085563";
chr7	StringTie	exon	87536458	87536541	1000	-	.	gene_id "MSTRG.177384"; transcript_id "ENST00000543898"; exon_number "9"; gene_name "ABCB1"; ref_gene_id "ENSG00000085563";
chr7	StringTie	exon	87539268	87539345	1000	-	.	gene_id "MSTRG.177384"; transcript_id "ENST00000543898"; exon_number "10"; gene_name "ABCB1"; ref_gene_id "ENSG00000085563";
chr7	StringTie	exon	87541357	87541464	1000	-	.	gene_id "MSTRG.177384"; transcript_id "ENST00000543898"; exon_number "11"; gene_name "ABCB1"; ref_gene_id "ENSG00000085563";
chr7	StringTie	exon	87544129	87544275	1000	-	.	gene_id "MSTRG.177384"; transcript_id "ENST00000543898"; exon_number "12"; gene_name "ABCB1"; ref_gene_id "ENSG00000085563";
chr7	StringTie	exon	87544823	87544999	1000	-	.	gene_id "MSTRG.177384"; transcript_id "ENST00000543898"; exon_number "13"; gene_name "ABCB1"; ref_gene_id "ENSG00000085563";
chr7	StringTie	exon	87545863	87546024	1000	-	.	gene_id "MSTRG.177384"; transcript_id "ENST00000543898"; exon_number "14"; gene_name "ABCB1"; ref_gene_id "ENSG00000085563";
chr7	StringTie	exon	87549348	87549518	1000	-	.	gene_id "MSTRG.177384"; transcript_id "ENST00000543898"; exon_number "15"; gene_name "ABCB1"; ref_gene_id "ENSG00000085563";
chr7	StringTie	exon	87549851	87550054	1000	-	.	gene_id "MSTRG.177384"; transcript_id "ENST00000543898"; exon_number "16"; gene_name "ABCB1"; ref_gene_id "ENSG00000085563";
chr7	StringTie	exon	87550171	87550296	1000	-	.	gene_id "MSTRG.177384"; transcript_id "ENST00000543898"; exon_number "17"; gene_name "ABCB1"; ref_gene_id "ENSG00000085563";
chr7	StringTie	exon	87550468	87550578	1000	-	.	gene_id "MSTRG.177384"; transcript_id "ENST00000543898"; exon_number "18"; gene_name "ABCB1"; ref_gene_id "ENSG00000085563";
chr7	StringTie	exon	87550725	87550838	1000	-	.	gene_id "MSTRG.177384"; transcript_id "ENST00000543898"; exon_number "19"; gene_name "ABCB1"; ref_gene_id "ENSG00000085563";
chr7	StringTie	exon	87553761	87553932	1000	-	.	gene_id "MSTRG.177384"; transcript_id "ENST00000543898"; exon_number "20"; gene_name "ABCB1"; ref_gene_id "ENSG00000085563";
chr7	StringTie	exon	87561263	87561387	1000	-	.	gene_id "MSTRG.177384"; transcript_id "ENST00000543898"; exon_number "21"; gene_name "ABCB1"; ref_gene_id "ENSG00000085563";
chr7	StringTie	exon	87566070	87566241	1000	-	.	gene_id "MSTRG.177384"; transcript_id "ENST00000543898"; exon_number "22"; gene_name "ABCB1"; ref_gene_id "ENSG00000085563";
chr7	StringTie	exon	87570172	87570223	1000	-	.	gene_id "MSTRG.177384"; transcript_id "ENST00000543898"; exon_number "23"; gene_name "ABCB1"; ref_gene_id "ENSG00000085563";
chr7	StringTie	exon	87585512	87585680	1000	-	.	gene_id "MSTRG.177384"; transcript_id "ENST00000543898"; exon_number "24"; gene_name "ABCB1"; ref_gene_id "ENSG00000085563";
chr7	StringTie	exon	87595766	87595814	1000	-	.	gene_id "MSTRG.177384"; transcript_id "ENST00000543898"; exon_number "25"; gene_name "ABCB1"; ref_gene_id "ENSG00000085563";
chr7	StringTie	exon	87600117	87600190	1000	-	.	gene_id "MSTRG.177384"; transcript_id "ENST00000543898"; exon_number "26"; gene_name "ABCB1"; ref_gene_id "ENSG00000085563";
chr7	StringTie	exon	87600755	87601078	1000	-	.	gene_id "MSTRG.177384"; transcript_id "ENST00000543898"; exon_number "27"; gene_name "ABCB1"; ref_gene_id "ENSG00000085563";
chr7	StringTie	exon	87713161	87713323	1000	-	.	gene_id "MSTRG.177384"; transcript_id "ENST00000543898"; exon_number "28"; gene_name "ABCB1"; ref_gene_id "ENSG00000085563";
chr7	StringTie	transcript	87503633	87601073	1000	-	.	gene_id "MSTRG.177384"; transcript_id "ENST00000622132"; gene_name "ABCB1"; ref_gene_id "ENSG00000085563";
chr7	StringTie	exon	87503633	87504449	1000	-	.	gene_id "MSTRG.177384"; transcript_id "ENST00000622132"; exon_number "1"; gene_name "ABCB1"; ref_gene_id "ENSG00000085563";
chr7	StringTie	exon	87505897	87506043	1000	-	.	gene_id "MSTRG.177384"; transcript_id "ENST00000622132"; exon_number "2"; gene_name "ABCB1"; ref_gene_id "ENSG00000085563";
chr7	StringTie	exon	87509275	87509481	1000	-	.	gene_id "MSTRG.177384"; transcript_id "ENST00000622132"; exon_number "3"; gene_name "ABCB1"; ref_gene_id "ENSG00000085563";
chr7	StringTie	exon	87515231	87515428	1000	-	.	gene_id "MSTRG.177384"; transcript_id "ENST00000622132"; exon_number "4"; gene_name "ABCB1"; ref_gene_id "ENSG00000085563";
chr7	StringTie	exon	87516509	87516665	1000	-	.	gene_id "MSTRG.177384"; transcript_id "ENST00000622132"; exon_number "5"; gene_name "ABCB1"; ref_gene_id "ENSG00000085563";
chr7	StringTie	exon	87519326	87519466	1000	-	.	gene_id "MSTRG.177384"; transcript_id "ENST00000622132"; exon_number "6"; gene_name "ABCB1"; ref_gene_id "ENSG00000085563";
chr7	StringTie	exon	87520776	87520876	1000	-	.	gene_id "MSTRG.177384"; transcript_id "ENST00000622132"; exon_number "7"; gene_name "ABCB1"; ref_gene_id "ENSG00000085563";
chr7	StringTie	exon	87531294	87531497	1000	-	.	gene_id "MSTRG.177384"; transcript_id "ENST00000622132"; exon_number "8"; gene_name "ABCB1"; ref_gene_id "ENSG00000085563";
chr7	StringTie	exon	87536458	87536541	1000	-	.	gene_id "MSTRG.177384"; transcript_id "ENST00000622132"; exon_number "9"; gene_name "ABCB1"; ref_gene_id "ENSG00000085563";
chr7	StringTie	exon	87539268	87539345	1000	-	.	gene_id "MSTRG.177384"; transcript_id "ENST00000622132"; exon_number "10"; gene_name "ABCB1"; ref_gene_id "ENSG00000085563";
chr7	StringTie	exon	87541357	87541464	1000	-	.	gene_id "MSTRG.177384"; transcript_id "ENST00000622132"; exon_number "11"; gene_name "ABCB1"; ref_gene_id "ENSG00000085563";
chr7	StringTie	exon	87544129	87544275	1000	-	.	gene_id "MSTRG.177384"; transcript_id "ENST00000622132"; exon_number "12"; gene_name "ABCB1"; ref_gene_id "ENSG00000085563";
chr7	StringTie	exon	87544823	87544999	1000	-	.	gene_id "MSTRG.177384"; transcript_id "ENST00000622132"; exon_number "13"; gene_name "ABCB1"; ref_gene_id "ENSG00000085563";
chr7	StringTie	exon	87545863	87546024	1000	-	.	gene_id "MSTRG.177384"; transcript_id "ENST00000622132"; exon_number "14"; gene_name "ABCB1"; ref_gene_id "ENSG00000085563";
chr7	StringTie	exon	87549348	87549518	1000	-	.	gene_id "MSTRG.177384"; transcript_id "ENST00000622132"; exon_number "15"; gene_name "ABCB1"; ref_gene_id "ENSG00000085563";
chr7	StringTie	exon	87549851	87550054	1000	-	.	gene_id "MSTRG.177384"; transcript_id "ENST00000622132"; exon_number "16"; gene_name "ABCB1"; ref_gene_id "ENSG00000085563";
chr7	StringTie	exon	87550171	87550296	1000	-	.	gene_id "MSTRG.177384"; transcript_id "ENST00000622132"; exon_number "17"; gene_name "ABCB1"; ref_gene_id "ENSG00000085563";
chr7	StringTie	exon	87550468	87550578	1000	-	.	gene_id "MSTRG.177384"; transcript_id "ENST00000622132"; exon_number "18"; gene_name "ABCB1"; ref_gene_id "ENSG00000085563";
chr7	StringTie	exon	87550725	87550838	1000	-	.	gene_id "MSTRG.177384"; transcript_id "ENST00000622132"; exon_number "19"; gene_name "ABCB1"; ref_gene_id "ENSG00000085563";
chr7	StringTie	exon	87553761	87553932	1000	-	.	gene_id "MSTRG.177384"; transcript_id "ENST00000622132"; exon_number "20"; gene_name "ABCB1"; ref_gene_id "ENSG00000085563";
chr7	StringTie	exon	87561263	87561387	1000	-	.	gene_id "MSTRG.177384"; transcript_id "ENST00000622132"; exon_number "21"; gene_name "ABCB1"; ref_gene_id "ENSG00000085563";
chr7	StringTie	exon	87566070	87566241	1000	-	.	gene_id "MSTRG.177384"; transcript_id "ENST00000622132"; exon_number "22"; gene_name "ABCB1"; ref_gene_id "ENSG00000085563";
chr7	StringTie	exon	87566785	87566976	1000	-	.	gene_id "MSTRG.177384"; transcript_id "ENST00000622132"; exon_number "23"; gene_name "ABCB1"; ref_gene_id "ENSG00000085563";
chr7	StringTie	exon	87570172	87570223	1000	-	.	gene_id "MSTRG.177384"; transcript_id "ENST00000622132"; exon_number "24"; gene_name "ABCB1"; ref_gene_id "ENSG00000085563";
chr7	StringTie	exon	87585512	87585680	1000	-	.	gene_id "MSTRG.177384"; transcript_id "ENST00000622132"; exon_number "25"; gene_name "ABCB1"; ref_gene_id "ENSG00000085563";
chr7	StringTie	exon	87595766	87595814	1000	-	.	gene_id "MSTRG.177384"; transcript_id "ENST00000622132"; exon_number "26"; gene_name "ABCB1"; ref_gene_id "ENSG00000085563";
chr7	StringTie	exon	87600117	87600190	1000	-	.	gene_id "MSTRG.177384"; transcript_id "ENST00000622132"; exon_number "27"; gene_name "ABCB1"; ref_gene_id "ENSG00000085563";
chr7	StringTie	exon	87600755	87601073	1000	-	.	gene_id "MSTRG.177384"; transcript_id "ENST00000622132"; exon_number "28"; gene_name "ABCB1"; ref_gene_id "ENSG00000085563";
chr7	StringTie	transcript	87349222	87369368	1000	-	.	gene_id "MSTRG.177384"; transcript_id "MSTRG.177384.1";
chr7	StringTie	exon	87349222	87349973	1000	-	.	gene_id "MSTRG.177384"; transcript_id "MSTRG.177384.1"; exon_number "1";
chr7	StringTie	exon	87353583	87353681	1000	-	.	gene_id "MSTRG.177384"; transcript_id "MSTRG.177384.1"; exon_number "2";
chr7	StringTie	exon	87368633	87368752	1000	-	.	gene_id "MSTRG.177384"; transcript_id "MSTRG.177384.1"; exon_number "3";
chr7	StringTie	exon	87369337	87369368	1000	-	.	gene_id "MSTRG.177384"; transcript_id "MSTRG.177384.1"; exon_number "4";
chr7	StringTie	transcript	87399002	87475856	1000	-	.	gene_id "MSTRG.177384"; transcript_id "MSTRG.177384.10";
chr7	StringTie	exon	87399002	87399050	1000	-	.	gene_id "MSTRG.177384"; transcript_id "MSTRG.177384.10"; exon_number "1";
chr7	StringTie	exon	87401833	87402302	1000	-	.	gene_id "MSTRG.177384"; transcript_id "MSTRG.177384.10"; exon_number "2";
chr7	StringTie	exon	87403135	87403281	1000	-	.	gene_id "MSTRG.177384"; transcript_id "MSTRG.177384.10"; exon_number "3";
chr7	StringTie	exon	87406288	87406494	1000	-	.	gene_id "MSTRG.177384"; transcript_id "MSTRG.177384.10"; exon_number "4";
chr7	StringTie	exon	87408037	87408234	1000	-	.	gene_id "MSTRG.177384"; transcript_id "MSTRG.177384.10"; exon_number "5";
chr7	StringTie	exon	87409236	87409392	1000	-	.	gene_id "MSTRG.177384"; transcript_id "MSTRG.177384.10"; exon_number "6";
chr7	StringTie	exon	87411893	87412033	1000	-	.	gene_id "MSTRG.177384"; transcript_id "MSTRG.177384.10"; exon_number "7";
chr7	StringTie	exon	87413617	87413717	1000	-	.	gene_id "MSTRG.177384"; transcript_id "MSTRG.177384.10"; exon_number "8";
chr7	StringTie	exon	87417312	87417515	1000	-	.	gene_id "MSTRG.177384"; transcript_id "MSTRG.177384.10"; exon_number "9";
chr7	StringTie	exon	87418537	87418620	1000	-	.	gene_id "MSTRG.177384"; transcript_id "MSTRG.177384.10"; exon_number "10";
chr7	StringTie	exon	87419998	87420075	1000	-	.	gene_id "MSTRG.177384"; transcript_id "MSTRG.177384.10"; exon_number "11";
chr7	StringTie	exon	87422121	87422225	1000	-	.	gene_id "MSTRG.177384"; transcript_id "MSTRG.177384.10"; exon_number "12";
chr7	StringTie	exon	87423906	87424052	1000	-	.	gene_id "MSTRG.177384"; transcript_id "MSTRG.177384.10"; exon_number "13";
chr7	StringTie	exon	87426750	87426920	1000	-	.	gene_id "MSTRG.177384"; transcript_id "MSTRG.177384.10"; exon_number "14";
chr7	StringTie	exon	87431404	87431565	1000	-	.	gene_id "MSTRG.177384"; transcript_id "MSTRG.177384.10"; exon_number "15";
chr7	StringTie	exon	87439667	87439837	1000	-	.	gene_id "MSTRG.177384"; transcript_id "MSTRG.177384.10"; exon_number "16";
chr7	StringTie	exon	87440199	87440402	1000	-	.	gene_id "MSTRG.177384"; transcript_id "MSTRG.177384.10"; exon_number "17";
chr7	StringTie	exon	87443319	87443444	1000	-	.	gene_id "MSTRG.177384"; transcript_id "MSTRG.177384.10"; exon_number "18";
chr7	StringTie	exon	87443663	87443773	1000	-	.	gene_id "MSTRG.177384"; transcript_id "MSTRG.177384.10"; exon_number "19";
chr7	StringTie	exon	87444862	87444975	1000	-	.	gene_id "MSTRG.177384"; transcript_id "MSTRG.177384.10"; exon_number "20";
chr7	StringTie	exon	87447034	87447205	1000	-	.	gene_id "MSTRG.177384"; transcript_id "MSTRG.177384.10"; exon_number "21";
chr7	StringTie	exon	87449968	87450092	1000	-	.	gene_id "MSTRG.177384"; transcript_id "MSTRG.177384.10"; exon_number "22";
chr7	StringTie	exon	87451623	87451794	1000	-	.	gene_id "MSTRG.177384"; transcript_id "MSTRG.177384.10"; exon_number "23";
chr7	StringTie	exon	87452944	87453135	1000	-	.	gene_id "MSTRG.177384"; transcript_id "MSTRG.177384.10"; exon_number "24";
chr7	StringTie	exon	87454535	87454592	1000	-	.	gene_id "MSTRG.177384"; transcript_id "MSTRG.177384.10"; exon_number "25";
chr7	StringTie	exon	87462758	87462908	1000	-	.	gene_id "MSTRG.177384"; transcript_id "MSTRG.177384.10"; exon_number "26";
chr7	StringTie	exon	87472621	87475471	1000	-	.	gene_id "MSTRG.177384"; transcript_id "MSTRG.177384.10"; exon_number "27";
chr7	StringTie	exon	87475634	87475856	1000	-	.	gene_id "MSTRG.177384"; transcript_id "MSTRG.177384.10"; exon_number "28";
chr7	StringTie	transcript	87399202	87480938	1000	-	.	gene_id "MSTRG.177384"; transcript_id "MSTRG.177384.11";
chr7	StringTie	exon	87399202	87399467	1000	-	.	gene_id "MSTRG.177384"; transcript_id "MSTRG.177384.11"; exon_number "1";
chr7	StringTie	exon	87401833	87402302	1000	-	.	gene_id "MSTRG.177384"; transcript_id "MSTRG.177384.11"; exon_number "2";
chr7	StringTie	exon	87403135	87403281	1000	-	.	gene_id "MSTRG.177384"; transcript_id "MSTRG.177384.11"; exon_number "3";
chr7	StringTie	exon	87406288	87406494	1000	-	.	gene_id "MSTRG.177384"; transcript_id "MSTRG.177384.11"; exon_number "4";
chr7	StringTie	exon	87408037	87408234	1000	-	.	gene_id "MSTRG.177384"; transcript_id "MSTRG.177384.11"; exon_number "5";
chr7	StringTie	exon	87409236	87409392	1000	-	.	gene_id "MSTRG.177384"; transcript_id "MSTRG.177384.11"; exon_number "6";
chr7	StringTie	exon	87411893	87412033	1000	-	.	gene_id "MSTRG.177384"; transcript_id "MSTRG.177384.11"; exon_number "7";
chr7	StringTie	exon	87413617	87413717	1000	-	.	gene_id "MSTRG.177384"; transcript_id "MSTRG.177384.11"; exon_number "8";
chr7	StringTie	exon	87417312	87417515	1000	-	.	gene_id "MSTRG.177384"; transcript_id "MSTRG.177384.11"; exon_number "9";
chr7	StringTie	exon	87418537	87418620	1000	-	.	gene_id "MSTRG.177384"; transcript_id "MSTRG.177384.11"; exon_number "10";
chr7	StringTie	exon	87419998	87420075	1000	-	.	gene_id "MSTRG.177384"; transcript_id "MSTRG.177384.11"; exon_number "11";
chr7	StringTie	exon	87422121	87422225	1000	-	.	gene_id "MSTRG.177384"; transcript_id "MSTRG.177384.11"; exon_number "12";
chr7	StringTie	exon	87423906	87424052	1000	-	.	gene_id "MSTRG.177384"; transcript_id "MSTRG.177384.11"; exon_number "13";
chr7	StringTie	exon	87426750	87426920	1000	-	.	gene_id "MSTRG.177384"; transcript_id "MSTRG.177384.11"; exon_number "14";
chr7	StringTie	exon	87431404	87431565	1000	-	.	gene_id "MSTRG.177384"; transcript_id "MSTRG.177384.11"; exon_number "15";
chr7	StringTie	exon	87439667	87439837	1000	-	.	gene_id "MSTRG.177384"; transcript_id "MSTRG.177384.11"; exon_number "16";
chr7	StringTie	exon	87440199	87440402	1000	-	.	gene_id "MSTRG.177384"; transcript_id "MSTRG.177384.11"; exon_number "17";
chr7	StringTie	exon	87443319	87443444	1000	-	.	gene_id "MSTRG.177384"; transcript_id "MSTRG.177384.11"; exon_number "18";
chr7	StringTie	exon	87443663	87443773	1000	-	.	gene_id "MSTRG.177384"; transcript_id "MSTRG.177384.11"; exon_number "19";
chr7	StringTie	exon	87444862	87444975	1000	-	.	gene_id "MSTRG.177384"; transcript_id "MSTRG.177384.11"; exon_number "20";
chr7	StringTie	exon	87447034	87447205	1000	-	.	gene_id "MSTRG.177384"; transcript_id "MSTRG.177384.11"; exon_number "21";
chr7	StringTie	exon	87449968	87450092	1000	-	.	gene_id "MSTRG.177384"; transcript_id "MSTRG.177384.11"; exon_number "22";
chr7	StringTie	exon	87451623	87451794	1000	-	.	gene_id "MSTRG.177384"; transcript_id "MSTRG.177384.11"; exon_number "23";
chr7	StringTie	exon	87452944	87453135	1000	-	.	gene_id "MSTRG.177384"; transcript_id "MSTRG.177384.11"; exon_number "24";
chr7	StringTie	exon	87454535	87454592	1000	-	.	gene_id "MSTRG.177384"; transcript_id "MSTRG.177384.11"; exon_number "25";
chr7	StringTie	exon	87462758	87462908	1000	-	.	gene_id "MSTRG.177384"; transcript_id "MSTRG.177384.11"; exon_number "26";
chr7	StringTie	exon	87472621	87472675	1000	-	.	gene_id "MSTRG.177384"; transcript_id "MSTRG.177384.11"; exon_number "27";
chr7	StringTie	exon	87475386	87475471	1000	-	.	gene_id "MSTRG.177384"; transcript_id "MSTRG.177384.11"; exon_number "28";
chr7	StringTie	exon	87475634	87480938	1000	-	.	gene_id "MSTRG.177384"; transcript_id "MSTRG.177384.11"; exon_number "29";
chr7	StringTie	transcript	87400141	87713248	1000	-	.	gene_id "MSTRG.177384"; transcript_id "MSTRG.177384.12";
chr7	StringTie	exon	87400141	87402302	1000	-	.	gene_id "MSTRG.177384"; transcript_id "MSTRG.177384.12"; exon_number "1";
chr7	StringTie	exon	87403135	87403156	1000	-	.	gene_id "MSTRG.177384"; transcript_id "MSTRG.177384.12"; exon_number "2";
chr7	StringTie	exon	87504311	87504449	1000	-	.	gene_id "MSTRG.177384"; transcript_id "MSTRG.177384.12"; exon_number "3";
chr7	StringTie	exon	87505897	87506043	1000	-	.	gene_id "MSTRG.177384"; transcript_id "MSTRG.177384.12"; exon_number "4";
chr7	StringTie	exon	87509275	87509481	1000	-	.	gene_id "MSTRG.177384"; transcript_id "MSTRG.177384.12"; exon_number "5";
chr7	StringTie	exon	87515231	87515428	1000	-	.	gene_id "MSTRG.177384"; transcript_id "MSTRG.177384.12"; exon_number "6";
chr7	StringTie	exon	87516509	87516665	1000	-	.	gene_id "MSTRG.177384"; transcript_id "MSTRG.177384.12"; exon_number "7";
chr7	StringTie	exon	87519326	87519466	1000	-	.	gene_id "MSTRG.177384"; transcript_id "MSTRG.177384.12"; exon_number "8";
chr7	StringTie	exon	87520776	87520876	1000	-	.	gene_id "MSTRG.177384"; transcript_id "MSTRG.177384.12"; exon_number "9";
chr7	StringTie	exon	87531294	87531497	1000	-	.	gene_id "MSTRG.177384"; transcript_id "MSTRG.177384.12"; exon_number "10";
chr7	StringTie	exon	87536458	87536541	1000	-	.	gene_id "MSTRG.177384"; transcript_id "MSTRG.177384.12"; exon_number "11";
chr7	StringTie	exon	87539268	87539345	1000	-	.	gene_id "MSTRG.177384"; transcript_id "MSTRG.177384.12"; exon_number "12";
chr7	StringTie	exon	87541357	87541464	1000	-	.	gene_id "MSTRG.177384"; transcript_id "MSTRG.177384.12"; exon_number "13";
chr7	StringTie	exon	87544129	87544275	1000	-	.	gene_id "MSTRG.177384"; transcript_id "MSTRG.177384.12"; exon_number "14";
chr7	StringTie	exon	87544823	87544999	1000	-	.	gene_id "MSTRG.177384"; transcript_id "MSTRG.177384.12"; exon_number "15";
chr7	StringTie	exon	87545863	87546024	1000	-	.	gene_id "MSTRG.177384"; transcript_id "MSTRG.177384.12"; exon_number "16";
chr7	StringTie	exon	87549348	87549518	1000	-	.	gene_id "MSTRG.177384"; transcript_id "MSTRG.177384.12"; exon_number "17";
chr7	StringTie	exon	87549851	87550054	1000	-	.	gene_id "MSTRG.177384"; transcript_id "MSTRG.177384.12"; exon_number "18";
chr7	StringTie	exon	87550171	87550296	1000	-	.	gene_id "MSTRG.177384"; transcript_id "MSTRG.177384.12"; exon_number "19";
chr7	StringTie	exon	87550468	87550578	1000	-	.	gene_id "MSTRG.177384"; transcript_id "MSTRG.177384.12"; exon_number "20";
chr7	StringTie	exon	87550725	87550838	1000	-	.	gene_id "MSTRG.177384"; transcript_id "MSTRG.177384.12"; exon_number "21";
chr7	StringTie	exon	87553761	87553932	1000	-	.	gene_id "MSTRG.177384"; transcript_id "MSTRG.177384.12"; exon_number "22";
chr7	StringTie	exon	87561263	87561387	1000	-	.	gene_id "MSTRG.177384"; transcript_id "MSTRG.177384.12"; exon_number "23";
chr7	StringTie	exon	87566070	87566241	1000	-	.	gene_id "MSTRG.177384"; transcript_id "MSTRG.177384.12"; exon_number "24";
chr7	StringTie	exon	87566785	87566976	1000	-	.	gene_id "MSTRG.177384"; transcript_id "MSTRG.177384.12"; exon_number "25";
chr7	StringTie	exon	87570172	87570223	1000	-	.	gene_id "MSTRG.177384"; transcript_id "MSTRG.177384.12"; exon_number "26";
chr7	StringTie	exon	87585512	87585680	1000	-	.	gene_id "MSTRG.177384"; transcript_id "MSTRG.177384.12"; exon_number "27";
chr7	StringTie	exon	87595766	87595814	1000	-	.	gene_id "MSTRG.177384"; transcript_id "MSTRG.177384.12"; exon_number "28";
chr7	StringTie	exon	87600117	87600190	1000	-	.	gene_id "MSTRG.177384"; transcript_id "MSTRG.177384.12"; exon_number "29";
chr7	StringTie	exon	87600755	87601078	1000	-	.	gene_id "MSTRG.177384"; transcript_id "MSTRG.177384.12"; exon_number "30";
chr7	StringTie	exon	87713161	87713248	1000	-	.	gene_id "MSTRG.177384"; transcript_id "MSTRG.177384.12"; exon_number "31";
chr7	StringTie	transcript	87400264	87480435	1000	-	.	gene_id "MSTRG.177384"; transcript_id "MSTRG.177384.13";
chr7	StringTie	exon	87400264	87402302	1000	-	.	gene_id "MSTRG.177384"; transcript_id "MSTRG.177384.13"; exon_number "1";
chr7	StringTie	exon	87403135	87403281	1000	-	.	gene_id "MSTRG.177384"; transcript_id "MSTRG.177384.13"; exon_number "2";
chr7	StringTie	exon	87406288	87406494	1000	-	.	gene_id "MSTRG.177384"; transcript_id "MSTRG.177384.13"; exon_number "3";
chr7	StringTie	exon	87408037	87408234	1000	-	.	gene_id "MSTRG.177384"; transcript_id "MSTRG.177384.13"; exon_number "4";
chr7	StringTie	exon	87409236	87409392	1000	-	.	gene_id "MSTRG.177384"; transcript_id "MSTRG.177384.13"; exon_number "5";
chr7	StringTie	exon	87411893	87412033	1000	-	.	gene_id "MSTRG.177384"; transcript_id "MSTRG.177384.13"; exon_number "6";
chr7	StringTie	exon	87413617	87413717	1000	-	.	gene_id "MSTRG.177384"; transcript_id "MSTRG.177384.13"; exon_number "7";
chr7	StringTie	exon	87417312	87417515	1000	-	.	gene_id "MSTRG.177384"; transcript_id "MSTRG.177384.13"; exon_number "8";
chr7	StringTie	exon	87418537	87418620	1000	-	.	gene_id "MSTRG.177384"; transcript_id "MSTRG.177384.13"; exon_number "9";
chr7	StringTie	exon	87419998	87420075	1000	-	.	gene_id "MSTRG.177384"; transcript_id "MSTRG.177384.13"; exon_number "10";
chr7	StringTie	exon	87422121	87422225	1000	-	.	gene_id "MSTRG.177384"; transcript_id "MSTRG.177384.13"; exon_number "11";
chr7	StringTie	exon	87423906	87424052	1000	-	.	gene_id "MSTRG.177384"; transcript_id "MSTRG.177384.13"; exon_number "12";
chr7	StringTie	exon	87426750	87426920	1000	-	.	gene_id "MSTRG.177384"; transcript_id "MSTRG.177384.13"; exon_number "13";
chr7	StringTie	exon	87431404	87431565	1000	-	.	gene_id "MSTRG.177384"; transcript_id "MSTRG.177384.13"; exon_number "14";
chr7	StringTie	exon	87439667	87439837	1000	-	.	gene_id "MSTRG.177384"; transcript_id "MSTRG.177384.13"; exon_number "15";
chr7	StringTie	exon	87440199	87440402	1000	-	.	gene_id "MSTRG.177384"; transcript_id "MSTRG.177384.13"; exon_number "16";
chr7	StringTie	exon	87443319	87443444	1000	-	.	gene_id "MSTRG.177384"; transcript_id "MSTRG.177384.13"; exon_number "17";
chr7	StringTie	exon	87443663	87443773	1000	-	.	gene_id "MSTRG.177384"; transcript_id "MSTRG.177384.13"; exon_number "18";
chr7	StringTie	exon	87444862	87444975	1000	-	.	gene_id "MSTRG.177384"; transcript_id "MSTRG.177384.13"; exon_number "19";
chr7	StringTie	exon	87447034	87447205	1000	-	.	gene_id "MSTRG.177384"; transcript_id "MSTRG.177384.13"; exon_number "20";
chr7	StringTie	exon	87449968	87450092	1000	-	.	gene_id "MSTRG.177384"; transcript_id "MSTRG.177384.13"; exon_number "21";
chr7	StringTie	exon	87451623	87451717	1000	-	.	gene_id "MSTRG.177384"; transcript_id "MSTRG.177384.13"; exon_number "22";
chr7	StringTie	exon	87452944	87453135	1000	-	.	gene_id "MSTRG.177384"; transcript_id "MSTRG.177384.13"; exon_number "23";
chr7	StringTie	exon	87454535	87454592	1000	-	.	gene_id "MSTRG.177384"; transcript_id "MSTRG.177384.13"; exon_number "24";
chr7	StringTie	exon	87462758	87462908	1000	-	.	gene_id "MSTRG.177384"; transcript_id "MSTRG.177384.13"; exon_number "25";
chr7	StringTie	exon	87472621	87472675	1000	-	.	gene_id "MSTRG.177384"; transcript_id "MSTRG.177384.13"; exon_number "26";
chr7	StringTie	exon	87475386	87475471	1000	-	.	gene_id "MSTRG.177384"; transcript_id "MSTRG.177384.13"; exon_number "27";
chr7	StringTie	exon	87476133	87476275	1000	-	.	gene_id "MSTRG.177384"; transcript_id "MSTRG.177384.13"; exon_number "28";
chr7	StringTie	exon	87476994	87477051	1000	-	.	gene_id "MSTRG.177384"; transcript_id "MSTRG.177384.13"; exon_number "29";
chr7	StringTie	exon	87477208	87477547	1000	-	.	gene_id "MSTRG.177384"; transcript_id "MSTRG.177384.13"; exon_number "30";
chr7	StringTie	exon	87479159	87480435	1000	-	.	gene_id "MSTRG.177384"; transcript_id "MSTRG.177384.13"; exon_number "31";
chr7	StringTie	transcript	87400305	87475579	1000	-	.	gene_id "MSTRG.177384"; transcript_id "MSTRG.177384.14";
chr7	StringTie	exon	87400305	87402302	1000	-	.	gene_id "MSTRG.177384"; transcript_id "MSTRG.177384.14"; exon_number "1";
chr7	StringTie	exon	87403135	87403281	1000	-	.	gene_id "MSTRG.177384"; transcript_id "MSTRG.177384.14"; exon_number "2";
chr7	StringTie	exon	87406288	87406494	1000	-	.	gene_id "MSTRG.177384"; transcript_id "MSTRG.177384.14"; exon_number "3";
chr7	StringTie	exon	87408037	87408234	1000	-	.	gene_id "MSTRG.177384"; transcript_id "MSTRG.177384.14"; exon_number "4";
chr7	StringTie	exon	87409236	87409392	1000	-	.	gene_id "MSTRG.177384"; transcript_id "MSTRG.177384.14"; exon_number "5";
chr7	StringTie	exon	87411893	87412033	1000	-	.	gene_id "MSTRG.177384"; transcript_id "MSTRG.177384.14"; exon_number "6";
chr7	StringTie	exon	87413617	87413717	1000	-	.	gene_id "MSTRG.177384"; transcript_id "MSTRG.177384.14"; exon_number "7";
chr7	StringTie	exon	87417312	87417515	1000	-	.	gene_id "MSTRG.177384"; transcript_id "MSTRG.177384.14"; exon_number "8";
chr7	StringTie	exon	87418537	87418620	1000	-	.	gene_id "MSTRG.177384"; transcript_id "MSTRG.177384.14"; exon_number "9";
chr7	StringTie	exon	87419998	87420075	1000	-	.	gene_id "MSTRG.177384"; transcript_id "MSTRG.177384.14"; exon_number "10";
chr7	StringTie	exon	87422121	87422225	1000	-	.	gene_id "MSTRG.177384"; transcript_id "MSTRG.177384.14"; exon_number "11";
chr7	StringTie	exon	87423906	87424052	1000	-	.	gene_id "MSTRG.177384"; transcript_id "MSTRG.177384.14"; exon_number "12";
chr7	StringTie	exon	87426750	87426920	1000	-	.	gene_id "MSTRG.177384"; transcript_id "MSTRG.177384.14"; exon_number "13";
chr7	StringTie	exon	87431404	87431565	1000	-	.	gene_id "MSTRG.177384"; transcript_id "MSTRG.177384.14"; exon_number "14";
chr7	StringTie	exon	87439667	87439837	1000	-	.	gene_id "MSTRG.177384"; transcript_id "MSTRG.177384.14"; exon_number "15";
chr7	StringTie	exon	87440199	87440401	1000	-	.	gene_id "MSTRG.177384"; transcript_id "MSTRG.177384.14"; exon_number "16";
chr7	StringTie	exon	87443319	87443444	1000	-	.	gene_id "MSTRG.177384"; transcript_id "MSTRG.177384.14"; exon_number "17";
chr7	StringTie	exon	87443663	87443773	1000	-	.	gene_id "MSTRG.177384"; transcript_id "MSTRG.177384.14"; exon_number "18";
chr7	StringTie	exon	87444862	87444975	1000	-	.	gene_id "MSTRG.177384"; transcript_id "MSTRG.177384.14"; exon_number "19";
chr7	StringTie	exon	87447034	87447205	1000	-	.	gene_id "MSTRG.177384"; transcript_id "MSTRG.177384.14"; exon_number "20";
chr7	StringTie	exon	87449968	87450092	1000	-	.	gene_id "MSTRG.177384"; transcript_id "MSTRG.177384.14"; exon_number "21";
chr7	StringTie	exon	87451623	87451794	1000	-	.	gene_id "MSTRG.177384"; transcript_id "MSTRG.177384.14"; exon_number "22";
chr7	StringTie	exon	87452944	87453135	1000	-	.	gene_id "MSTRG.177384"; transcript_id "MSTRG.177384.14"; exon_number "23";
chr7	StringTie	exon	87454535	87454592	1000	-	.	gene_id "MSTRG.177384"; transcript_id "MSTRG.177384.14"; exon_number "24";
chr7	StringTie	exon	87462758	87462908	1000	-	.	gene_id "MSTRG.177384"; transcript_id "MSTRG.177384.14"; exon_number "25";
chr7	StringTie	exon	87472621	87472675	1000	-	.	gene_id "MSTRG.177384"; transcript_id "MSTRG.177384.14"; exon_number "26";
chr7	StringTie	exon	87475386	87475579	1000	-	.	gene_id "MSTRG.177384"; transcript_id "MSTRG.177384.14"; exon_number "27";
chr7	StringTie	transcript	87400400	87713295	1000	-	.	gene_id "MSTRG.177384"; transcript_id "MSTRG.177384.15";
chr7	StringTie	exon	87400400	87402302	1000	-	.	gene_id "MSTRG.177384"; transcript_id "MSTRG.177384.15"; exon_number "1";
chr7	StringTie	exon	87403135	87403281	1000	-	.	gene_id "MSTRG.177384"; transcript_id "MSTRG.177384.15"; exon_number "2";
chr7	StringTie	exon	87406288	87406494	1000	-	.	gene_id "MSTRG.177384"; transcript_id "MSTRG.177384.15"; exon_number "3";
chr7	StringTie	exon	87408037	87408234	1000	-	.	gene_id "MSTRG.177384"; transcript_id "MSTRG.177384.15"; exon_number "4";
chr7	StringTie	exon	87409236	87409392	1000	-	.	gene_id "MSTRG.177384"; transcript_id "MSTRG.177384.15"; exon_number "5";
chr7	StringTie	exon	87411893	87412033	1000	-	.	gene_id "MSTRG.177384"; transcript_id "MSTRG.177384.15"; exon_number "6";
chr7	StringTie	exon	87413617	87413717	1000	-	.	gene_id "MSTRG.177384"; transcript_id "MSTRG.177384.15"; exon_number "7";
chr7	StringTie	exon	87417312	87417515	1000	-	.	gene_id "MSTRG.177384"; transcript_id "MSTRG.177384.15"; exon_number "8";
chr7	StringTie	exon	87418537	87418620	1000	-	.	gene_id "MSTRG.177384"; transcript_id "MSTRG.177384.15"; exon_number "9";
chr7	StringTie	exon	87419998	87420075	1000	-	.	gene_id "MSTRG.177384"; transcript_id "MSTRG.177384.15"; exon_number "10";
chr7	StringTie	exon	87422121	87422225	1000	-	.	gene_id "MSTRG.177384"; transcript_id "MSTRG.177384.15"; exon_number "11";
chr7	StringTie	exon	87423906	87424052	1000	-	.	gene_id "MSTRG.177384"; transcript_id "MSTRG.177384.15"; exon_number "12";
chr7	StringTie	exon	87426750	87426920	1000	-	.	gene_id "MSTRG.177384"; transcript_id "MSTRG.177384.15"; exon_number "13";
chr7	StringTie	exon	87431404	87431565	1000	-	.	gene_id "MSTRG.177384"; transcript_id "MSTRG.177384.15"; exon_number "14";
chr7	StringTie	exon	87439667	87439837	1000	-	.	gene_id "MSTRG.177384"; transcript_id "MSTRG.177384.15"; exon_number "15";
chr7	StringTie	exon	87440199	87440402	1000	-	.	gene_id "MSTRG.177384"; transcript_id "MSTRG.177384.15"; exon_number "16";
chr7	StringTie	exon	87443319	87443444	1000	-	.	gene_id "MSTRG.177384"; transcript_id "MSTRG.177384.15"; exon_number "17";
chr7	StringTie	exon	87443663	87443756	1000	-	.	gene_id "MSTRG.177384"; transcript_id "MSTRG.177384.15"; exon_number "18";
chr7	StringTie	exon	87444862	87444975	1000	-	.	gene_id "MSTRG.177384"; transcript_id "MSTRG.177384.15"; exon_number "19";
chr7	StringTie	exon	87447034	87447205	1000	-	.	gene_id "MSTRG.177384"; transcript_id "MSTRG.177384.15"; exon_number "20";
chr7	StringTie	exon	87449968	87450092	1000	-	.	gene_id "MSTRG.177384"; transcript_id "MSTRG.177384.15"; exon_number "21";
chr7	StringTie	exon	87451623	87451794	1000	-	.	gene_id "MSTRG.177384"; transcript_id "MSTRG.177384.15"; exon_number "22";
chr7	StringTie	exon	87452944	87453135	1000	-	.	gene_id "MSTRG.177384"; transcript_id "MSTRG.177384.15"; exon_number "23";
chr7	StringTie	exon	87454535	87454592	1000	-	.	gene_id "MSTRG.177384"; transcript_id "MSTRG.177384.15"; exon_number "24";
chr7	StringTie	exon	87462758	87462908	1000	-	.	gene_id "MSTRG.177384"; transcript_id "MSTRG.177384.15"; exon_number "25";
chr7	StringTie	exon	87472621	87472675	1000	-	.	gene_id "MSTRG.177384"; transcript_id "MSTRG.177384.15"; exon_number "26";
chr7	StringTie	exon	87504276	87504449	1000	-	.	gene_id "MSTRG.177384"; transcript_id "MSTRG.177384.15"; exon_number "27";
chr7	StringTie	exon	87505897	87506043	1000	-	.	gene_id "MSTRG.177384"; transcript_id "MSTRG.177384.15"; exon_number "28";
chr7	StringTie	exon	87509275	87509481	1000	-	.	gene_id "MSTRG.177384"; transcript_id "MSTRG.177384.15"; exon_number "29";
chr7	StringTie	exon	87515231	87515428	1000	-	.	gene_id "MSTRG.177384"; transcript_id "MSTRG.177384.15"; exon_number "30";
chr7	StringTie	exon	87516509	87516665	1000	-	.	gene_id "MSTRG.177384"; transcript_id "MSTRG.177384.15"; exon_number "31";
chr7	StringTie	exon	87519326	87519466	1000	-	.	gene_id "MSTRG.177384"; transcript_id "MSTRG.177384.15"; exon_number "32";
chr7	StringTie	exon	87520776	87520876	1000	-	.	gene_id "MSTRG.177384"; transcript_id "MSTRG.177384.15"; exon_number "33";
chr7	StringTie	exon	87531294	87531497	1000	-	.	gene_id "MSTRG.177384"; transcript_id "MSTRG.177384.15"; exon_number "34";
chr7	StringTie	exon	87536458	87536541	1000	-	.	gene_id "MSTRG.177384"; transcript_id "MSTRG.177384.15"; exon_number "35";
chr7	StringTie	exon	87539268	87539345	1000	-	.	gene_id "MSTRG.177384"; transcript_id "MSTRG.177384.15"; exon_number "36";
chr7	StringTie	exon	87541357	87541464	1000	-	.	gene_id "MSTRG.177384"; transcript_id "MSTRG.177384.15"; exon_number "37";
chr7	StringTie	exon	87544129	87544275	1000	-	.	gene_id "MSTRG.177384"; transcript_id "MSTRG.177384.15"; exon_number "38";
chr7	StringTie	exon	87544823	87544999	1000	-	.	gene_id "MSTRG.177384"; transcript_id "MSTRG.177384.15"; exon_number "39";
chr7	StringTie	exon	87545863	87546024	1000	-	.	gene_id "MSTRG.177384"; transcript_id "MSTRG.177384.15"; exon_number "40";
chr7	StringTie	exon	87549348	87549518	1000	-	.	gene_id "MSTRG.177384"; transcript_id "MSTRG.177384.15"; exon_number "41";
chr7	StringTie	exon	87549851	87550054	1000	-	.	gene_id "MSTRG.177384"; transcript_id "MSTRG.177384.15"; exon_number "42";
chr7	StringTie	exon	87550171	87550296	1000	-	.	gene_id "MSTRG.177384"; transcript_id "MSTRG.177384.15"; exon_number "43";
chr7	StringTie	exon	87550468	87550578	1000	-	.	gene_id "MSTRG.177384"; transcript_id "MSTRG.177384.15"; exon_number "44";
chr7	StringTie	exon	87550725	87550838	1000	-	.	gene_id "MSTRG.177384"; transcript_id "MSTRG.177384.15"; exon_number "45";
chr7	StringTie	exon	87553761	87553932	1000	-	.	gene_id "MSTRG.177384"; transcript_id "MSTRG.177384.15"; exon_number "46";
chr7	StringTie	exon	87561263	87561387	1000	-	.	gene_id "MSTRG.177384"; transcript_id "MSTRG.177384.15"; exon_number "47";
chr7	StringTie	exon	87566070	87566241	1000	-	.	gene_id "MSTRG.177384"; transcript_id "MSTRG.177384.15"; exon_number "48";
chr7	StringTie	exon	87566785	87566976	1000	-	.	gene_id "MSTRG.177384"; transcript_id "MSTRG.177384.15"; exon_number "49";
chr7	StringTie	exon	87570172	87570223	1000	-	.	gene_id "MSTRG.177384"; transcript_id "MSTRG.177384.15"; exon_number "50";
chr7	StringTie	exon	87585512	87585680	1000	-	.	gene_id "MSTRG.177384"; transcript_id "MSTRG.177384.15"; exon_number "51";
chr7	StringTie	exon	87595766	87595814	1000	-	.	gene_id "MSTRG.177384"; transcript_id "MSTRG.177384.15"; exon_number "52";
chr7	StringTie	exon	87600117	87601078	1000	-	.	gene_id "MSTRG.177384"; transcript_id "MSTRG.177384.15"; exon_number "53";
chr7	StringTie	exon	87602960	87603140	1000	-	.	gene_id "MSTRG.177384"; transcript_id "MSTRG.177384.15"; exon_number "54";
chr7	StringTie	exon	87713161	87713295	1000	-	.	gene_id "MSTRG.177384"; transcript_id "MSTRG.177384.15"; exon_number "55";
chr7	StringTie	transcript	87400563	87475826	1000	-	.	gene_id "MSTRG.177384"; transcript_id "MSTRG.177384.16";
chr7	StringTie	exon	87400563	87402302	1000	-	.	gene_id "MSTRG.177384"; transcript_id "MSTRG.177384.16"; exon_number "1";
chr7	StringTie	exon	87403135	87403281	1000	-	.	gene_id "MSTRG.177384"; transcript_id "MSTRG.177384.16"; exon_number "2";
chr7	StringTie	exon	87406288	87406494	1000	-	.	gene_id "MSTRG.177384"; transcript_id "MSTRG.177384.16"; exon_number "3";
chr7	StringTie	exon	87408037	87408234	1000	-	.	gene_id "MSTRG.177384"; transcript_id "MSTRG.177384.16"; exon_number "4";
chr7	StringTie	exon	87409236	87409392	1000	-	.	gene_id "MSTRG.177384"; transcript_id "MSTRG.177384.16"; exon_number "5";
chr7	StringTie	exon	87411893	87412033	1000	-	.	gene_id "MSTRG.177384"; transcript_id "MSTRG.177384.16"; exon_number "6";
chr7	StringTie	exon	87413617	87413717	1000	-	.	gene_id "MSTRG.177384"; transcript_id "MSTRG.177384.16"; exon_number "7";
chr7	StringTie	exon	87417312	87417515	1000	-	.	gene_id "MSTRG.177384"; transcript_id "MSTRG.177384.16"; exon_number "8";
chr7	StringTie	exon	87418537	87418620	1000	-	.	gene_id "MSTRG.177384"; transcript_id "MSTRG.177384.16"; exon_number "9";
chr7	StringTie	exon	87419998	87420075	1000	-	.	gene_id "MSTRG.177384"; transcript_id "MSTRG.177384.16"; exon_number "10";
chr7	StringTie	exon	87422121	87422225	1000	-	.	gene_id "MSTRG.177384"; transcript_id "MSTRG.177384.16"; exon_number "11";
chr7	StringTie	exon	87423906	87424052	1000	-	.	gene_id "MSTRG.177384"; transcript_id "MSTRG.177384.16"; exon_number "12";
chr7	StringTie	exon	87426750	87426920	1000	-	.	gene_id "MSTRG.177384"; transcript_id "MSTRG.177384.16"; exon_number "13";
chr7	StringTie	exon	87431404	87431565	1000	-	.	gene_id "MSTRG.177384"; transcript_id "MSTRG.177384.16"; exon_number "14";
chr7	StringTie	exon	87439667	87439837	1000	-	.	gene_id "MSTRG.177384"; transcript_id "MSTRG.177384.16"; exon_number "15";
chr7	StringTie	exon	87440199	87440402	1000	-	.	gene_id "MSTRG.177384"; transcript_id "MSTRG.177384.16"; exon_number "16";
chr7	StringTie	exon	87443319	87443444	1000	-	.	gene_id "MSTRG.177384"; transcript_id "MSTRG.177384.16"; exon_number "17";
chr7	StringTie	exon	87443663	87443773	1000	-	.	gene_id "MSTRG.177384"; transcript_id "MSTRG.177384.16"; exon_number "18";
chr7	StringTie	exon	87444862	87444975	1000	-	.	gene_id "MSTRG.177384"; transcript_id "MSTRG.177384.16"; exon_number "19";
chr7	StringTie	exon	87447034	87447205	1000	-	.	gene_id "MSTRG.177384"; transcript_id "MSTRG.177384.16"; exon_number "20";
chr7	StringTie	exon	87449968	87450092	1000	-	.	gene_id "MSTRG.177384"; transcript_id "MSTRG.177384.16"; exon_number "21";
chr7	StringTie	exon	87451623	87451717	1000	-	.	gene_id "MSTRG.177384"; transcript_id "MSTRG.177384.16"; exon_number "22";
chr7	StringTie	exon	87452944	87453135	1000	-	.	gene_id "MSTRG.177384"; transcript_id "MSTRG.177384.16"; exon_number "23";
chr7	StringTie	exon	87454535	87454592	1000	-	.	gene_id "MSTRG.177384"; transcript_id "MSTRG.177384.16"; exon_number "24";
chr7	StringTie	exon	87462758	87462908	1000	-	.	gene_id "MSTRG.177384"; transcript_id "MSTRG.177384.16"; exon_number "25";
chr7	StringTie	exon	87472621	87472675	1000	-	.	gene_id "MSTRG.177384"; transcript_id "MSTRG.177384.16"; exon_number "26";
chr7	StringTie	exon	87475386	87475471	1000	-	.	gene_id "MSTRG.177384"; transcript_id "MSTRG.177384.16"; exon_number "27";
chr7	StringTie	exon	87475771	87475826	1000	-	.	gene_id "MSTRG.177384"; transcript_id "MSTRG.177384.16"; exon_number "28";
chr7	StringTie	transcript	87401241	87475845	1000	-	.	gene_id "MSTRG.177384"; transcript_id "MSTRG.177384.17";
chr7	StringTie	exon	87401241	87401978	1000	-	.	gene_id "MSTRG.177384"; transcript_id "MSTRG.177384.17"; exon_number "1";
chr7	StringTie	exon	87402129	87402302	1000	-	.	gene_id "MSTRG.177384"; transcript_id "MSTRG.177384.17"; exon_number "2";
chr7	StringTie	exon	87403135	87403281	1000	-	.	gene_id "MSTRG.177384"; transcript_id "MSTRG.177384.17"; exon_number "3";
chr7	StringTie	exon	87406288	87406494	1000	-	.	gene_id "MSTRG.177384"; transcript_id "MSTRG.177384.17"; exon_number "4";
chr7	StringTie	exon	87408040	87408234	1000	-	.	gene_id "MSTRG.177384"; transcript_id "MSTRG.177384.17"; exon_number "5";
chr7	StringTie	exon	87409236	87409392	1000	-	.	gene_id "MSTRG.177384"; transcript_id "MSTRG.177384.17"; exon_number "6";
chr7	StringTie	exon	87411893	87412033	1000	-	.	gene_id "MSTRG.177384"; transcript_id "MSTRG.177384.17"; exon_number "7";
chr7	StringTie	exon	87413617	87413717	1000	-	.	gene_id "MSTRG.177384"; transcript_id "MSTRG.177384.17"; exon_number "8";
chr7	StringTie	exon	87417312	87417515	1000	-	.	gene_id "MSTRG.177384"; transcript_id "MSTRG.177384.17"; exon_number "9";
chr7	StringTie	exon	87418537	87418620	1000	-	.	gene_id "MSTRG.177384"; transcript_id "MSTRG.177384.17"; exon_number "10";
chr7	StringTie	exon	87419998	87420075	1000	-	.	gene_id "MSTRG.177384"; transcript_id "MSTRG.177384.17"; exon_number "11";
chr7	StringTie	exon	87422121	87422225	1000	-	.	gene_id "MSTRG.177384"; transcript_id "MSTRG.177384.17"; exon_number "12";
chr7	StringTie	exon	87423906	87424052	1000	-	.	gene_id "MSTRG.177384"; transcript_id "MSTRG.177384.17"; exon_number "13";
chr7	StringTie	exon	87426750	87426920	1000	-	.	gene_id "MSTRG.177384"; transcript_id "MSTRG.177384.17"; exon_number "14";
chr7	StringTie	exon	87431404	87431565	1000	-	.	gene_id "MSTRG.177384"; transcript_id "MSTRG.177384.17"; exon_number "15";
chr7	StringTie	exon	87439667	87439837	1000	-	.	gene_id "MSTRG.177384"; transcript_id "MSTRG.177384.17"; exon_number "16";
chr7	StringTie	exon	87440199	87440402	1000	-	.	gene_id "MSTRG.177384"; transcript_id "MSTRG.177384.17"; exon_number "17";
chr7	StringTie	exon	87443319	87443444	1000	-	.	gene_id "MSTRG.177384"; transcript_id "MSTRG.177384.17"; exon_number "18";
chr7	StringTie	exon	87443663	87443773	1000	-	.	gene_id "MSTRG.177384"; transcript_id "MSTRG.177384.17"; exon_number "19";
chr7	StringTie	exon	87444862	87444975	1000	-	.	gene_id "MSTRG.177384"; transcript_id "MSTRG.177384.17"; exon_number "20";
chr7	StringTie	exon	87447034	87447205	1000	-	.	gene_id "MSTRG.177384"; transcript_id "MSTRG.177384.17"; exon_number "21";
chr7	StringTie	exon	87449968	87450092	1000	-	.	gene_id "MSTRG.177384"; transcript_id "MSTRG.177384.17"; exon_number "22";
chr7	StringTie	exon	87451623	87451717	1000	-	.	gene_id "MSTRG.177384"; transcript_id "MSTRG.177384.17"; exon_number "23";
chr7	StringTie	exon	87452944	87453135	1000	-	.	gene_id "MSTRG.177384"; transcript_id "MSTRG.177384.17"; exon_number "24";
chr7	StringTie	exon	87454535	87454592	1000	-	.	gene_id "MSTRG.177384"; transcript_id "MSTRG.177384.17"; exon_number "25";
chr7	StringTie	exon	87462758	87462908	1000	-	.	gene_id "MSTRG.177384"; transcript_id "MSTRG.177384.17"; exon_number "26";
chr7	StringTie	exon	87472621	87472675	1000	-	.	gene_id "MSTRG.177384"; transcript_id "MSTRG.177384.17"; exon_number "27";
chr7	StringTie	exon	87475386	87475471	1000	-	.	gene_id "MSTRG.177384"; transcript_id "MSTRG.177384.17"; exon_number "28";
chr7	StringTie	exon	87475771	87475845	1000	-	.	gene_id "MSTRG.177384"; transcript_id "MSTRG.177384.17"; exon_number "29";
chr7	StringTie	transcript	87401427	87475710	1000	-	.	gene_id "MSTRG.177384"; transcript_id "MSTRG.177384.18";
chr7	StringTie	exon	87401427	87401978	1000	-	.	gene_id "MSTRG.177384"; transcript_id "MSTRG.177384.18"; exon_number "1";
chr7	StringTie	exon	87402129	87402302	1000	-	.	gene_id "MSTRG.177384"; transcript_id "MSTRG.177384.18"; exon_number "2";
chr7	StringTie	exon	87403135	87403281	1000	-	.	gene_id "MSTRG.177384"; transcript_id "MSTRG.177384.18"; exon_number "3";
chr7	StringTie	exon	87406288	87406494	1000	-	.	gene_id "MSTRG.177384"; transcript_id "MSTRG.177384.18"; exon_number "4";
chr7	StringTie	exon	87408037	87408234	1000	-	.	gene_id "MSTRG.177384"; transcript_id "MSTRG.177384.18"; exon_number "5";
chr7	StringTie	exon	87409236	87409392	1000	-	.	gene_id "MSTRG.177384"; transcript_id "MSTRG.177384.18"; exon_number "6";
chr7	StringTie	exon	87411893	87412033	1000	-	.	gene_id "MSTRG.177384"; transcript_id "MSTRG.177384.18"; exon_number "7";
chr7	StringTie	exon	87413617	87413717	1000	-	.	gene_id "MSTRG.177384"; transcript_id "MSTRG.177384.18"; exon_number "8";
chr7	StringTie	exon	87417312	87417515	1000	-	.	gene_id "MSTRG.177384"; transcript_id "MSTRG.177384.18"; exon_number "9";
chr7	StringTie	exon	87418537	87418620	1000	-	.	gene_id "MSTRG.177384"; transcript_id "MSTRG.177384.18"; exon_number "10";
chr7	StringTie	exon	87419998	87420075	1000	-	.	gene_id "MSTRG.177384"; transcript_id "MSTRG.177384.18"; exon_number "11";
chr7	StringTie	exon	87422121	87422225	1000	-	.	gene_id "MSTRG.177384"; transcript_id "MSTRG.177384.18"; exon_number "12";
chr7	StringTie	exon	87423906	87424052	1000	-	.	gene_id "MSTRG.177384"; transcript_id "MSTRG.177384.18"; exon_number "13";
chr7	StringTie	exon	87426750	87426920	1000	-	.	gene_id "MSTRG.177384"; transcript_id "MSTRG.177384.18"; exon_number "14";
chr7	StringTie	exon	87431404	87431565	1000	-	.	gene_id "MSTRG.177384"; transcript_id "MSTRG.177384.18"; exon_number "15";
chr7	StringTie	exon	87439667	87439837	1000	-	.	gene_id "MSTRG.177384"; transcript_id "MSTRG.177384.18"; exon_number "16";
chr7	StringTie	exon	87440199	87440402	1000	-	.	gene_id "MSTRG.177384"; transcript_id "MSTRG.177384.18"; exon_number "17";
chr7	StringTie	exon	87443319	87443444	1000	-	.	gene_id "MSTRG.177384"; transcript_id "MSTRG.177384.18"; exon_number "18";
chr7	StringTie	exon	87443663	87443756	1000	-	.	gene_id "MSTRG.177384"; transcript_id "MSTRG.177384.18"; exon_number "19";
chr7	StringTie	exon	87444862	87444975	1000	-	.	gene_id "MSTRG.177384"; transcript_id "MSTRG.177384.18"; exon_number "20";
chr7	StringTie	exon	87447034	87447205	1000	-	.	gene_id "MSTRG.177384"; transcript_id "MSTRG.177384.18"; exon_number "21";
chr7	StringTie	exon	87449968	87450092	1000	-	.	gene_id "MSTRG.177384"; transcript_id "MSTRG.177384.18"; exon_number "22";
chr7	StringTie	exon	87451623	87451794	1000	-	.	gene_id "MSTRG.177384"; transcript_id "MSTRG.177384.18"; exon_number "23";
chr7	StringTie	exon	87452944	87453135	1000	-	.	gene_id "MSTRG.177384"; transcript_id "MSTRG.177384.18"; exon_number "24";
chr7	StringTie	exon	87454535	87454592	1000	-	.	gene_id "MSTRG.177384"; transcript_id "MSTRG.177384.18"; exon_number "25";
chr7	StringTie	exon	87462758	87462908	1000	-	.	gene_id "MSTRG.177384"; transcript_id "MSTRG.177384.18"; exon_number "26";
chr7	StringTie	exon	87472621	87472675	1000	-	.	gene_id "MSTRG.177384"; transcript_id "MSTRG.177384.18"; exon_number "27";
chr7	StringTie	exon	87475386	87475471	1000	-	.	gene_id "MSTRG.177384"; transcript_id "MSTRG.177384.18"; exon_number "28";
chr7	StringTie	exon	87475634	87475710	1000	-	.	gene_id "MSTRG.177384"; transcript_id "MSTRG.177384.18"; exon_number "29";
chr7	StringTie	transcript	87401469	87465356	1000	-	.	gene_id "MSTRG.177384"; transcript_id "MSTRG.177384.19";
chr7	StringTie	exon	87401469	87401978	1000	-	.	gene_id "MSTRG.177384"; transcript_id "MSTRG.177384.19"; exon_number "1";
chr7	StringTie	exon	87402129	87402302	1000	-	.	gene_id "MSTRG.177384"; transcript_id "MSTRG.177384.19"; exon_number "2";
chr7	StringTie	exon	87403135	87403281	1000	-	.	gene_id "MSTRG.177384"; transcript_id "MSTRG.177384.19"; exon_number "3";
chr7	StringTie	exon	87406288	87406494	1000	-	.	gene_id "MSTRG.177384"; transcript_id "MSTRG.177384.19"; exon_number "4";
chr7	StringTie	exon	87408037	87408234	1000	-	.	gene_id "MSTRG.177384"; transcript_id "MSTRG.177384.19"; exon_number "5";
chr7	StringTie	exon	87409236	87409392	1000	-	.	gene_id "MSTRG.177384"; transcript_id "MSTRG.177384.19"; exon_number "6";
chr7	StringTie	exon	87411893	87412033	1000	-	.	gene_id "MSTRG.177384"; transcript_id "MSTRG.177384.19"; exon_number "7";
chr7	StringTie	exon	87413617	87413717	1000	-	.	gene_id "MSTRG.177384"; transcript_id "MSTRG.177384.19"; exon_number "8";
chr7	StringTie	exon	87417312	87417515	1000	-	.	gene_id "MSTRG.177384"; transcript_id "MSTRG.177384.19"; exon_number "9";
chr7	StringTie	exon	87418537	87418620	1000	-	.	gene_id "MSTRG.177384"; transcript_id "MSTRG.177384.19"; exon_number "10";
chr7	StringTie	exon	87419998	87420075	1000	-	.	gene_id "MSTRG.177384"; transcript_id "MSTRG.177384.19"; exon_number "11";
chr7	StringTie	exon	87422121	87422225	1000	-	.	gene_id "MSTRG.177384"; transcript_id "MSTRG.177384.19"; exon_number "12";
chr7	StringTie	exon	87423906	87424052	1000	-	.	gene_id "MSTRG.177384"; transcript_id "MSTRG.177384.19"; exon_number "13";
chr7	StringTie	exon	87426750	87426920	1000	-	.	gene_id "MSTRG.177384"; transcript_id "MSTRG.177384.19"; exon_number "14";
chr7	StringTie	exon	87431404	87431565	1000	-	.	gene_id "MSTRG.177384"; transcript_id "MSTRG.177384.19"; exon_number "15";
chr7	StringTie	exon	87439667	87439837	1000	-	.	gene_id "MSTRG.177384"; transcript_id "MSTRG.177384.19"; exon_number "16";
chr7	StringTie	exon	87440199	87440402	1000	-	.	gene_id "MSTRG.177384"; transcript_id "MSTRG.177384.19"; exon_number "17";
chr7	StringTie	exon	87443319	87443444	1000	-	.	gene_id "MSTRG.177384"; transcript_id "MSTRG.177384.19"; exon_number "18";
chr7	StringTie	exon	87443663	87443773	1000	-	.	gene_id "MSTRG.177384"; transcript_id "MSTRG.177384.19"; exon_number "19";
chr7	StringTie	exon	87444862	87444975	1000	-	.	gene_id "MSTRG.177384"; transcript_id "MSTRG.177384.19"; exon_number "20";
chr7	StringTie	exon	87447034	87447205	1000	-	.	gene_id "MSTRG.177384"; transcript_id "MSTRG.177384.19"; exon_number "21";
chr7	StringTie	exon	87449968	87450092	1000	-	.	gene_id "MSTRG.177384"; transcript_id "MSTRG.177384.19"; exon_number "22";
chr7	StringTie	exon	87451623	87451794	1000	-	.	gene_id "MSTRG.177384"; transcript_id "MSTRG.177384.19"; exon_number "23";
chr7	StringTie	exon	87452944	87453135	1000	-	.	gene_id "MSTRG.177384"; transcript_id "MSTRG.177384.19"; exon_number "24";
chr7	StringTie	exon	87454535	87454592	1000	-	.	gene_id "MSTRG.177384"; transcript_id "MSTRG.177384.19"; exon_number "25";
chr7	StringTie	exon	87462758	87462908	1000	-	.	gene_id "MSTRG.177384"; transcript_id "MSTRG.177384.19"; exon_number "26";
chr7	StringTie	exon	87465152	87465356	1000	-	.	gene_id "MSTRG.177384"; transcript_id "MSTRG.177384.19"; exon_number "27";
chr7	StringTie	transcript	87359596	87476947	1000	-	.	gene_id "MSTRG.177384"; transcript_id "MSTRG.177384.2";
chr7	StringTie	exon	87359596	87359632	1000	-	.	gene_id "MSTRG.177384"; transcript_id "MSTRG.177384.2"; exon_number "1";
chr7	StringTie	exon	87368633	87368752	1000	-	.	gene_id "MSTRG.177384"; transcript_id "MSTRG.177384.2"; exon_number "2";
chr7	StringTie	exon	87390013	87390154	1000	-	.	gene_id "MSTRG.177384"; transcript_id "MSTRG.177384.2"; exon_number "3";
chr7	StringTie	exon	87401833	87401978	1000	-	.	gene_id "MSTRG.177384"; transcript_id "MSTRG.177384.2"; exon_number "4";
chr7	StringTie	exon	87402129	87402302	1000	-	.	gene_id "MSTRG.177384"; transcript_id "MSTRG.177384.2"; exon_number "5";
chr7	StringTie	exon	87403135	87403281	1000	-	.	gene_id "MSTRG.177384"; transcript_id "MSTRG.177384.2"; exon_number "6";
chr7	StringTie	exon	87406288	87406494	1000	-	.	gene_id "MSTRG.177384"; transcript_id "MSTRG.177384.2"; exon_number "7";
chr7	StringTie	exon	87408037	87408234	1000	-	.	gene_id "MSTRG.177384"; transcript_id "MSTRG.177384.2"; exon_number "8";
chr7	StringTie	exon	87409236	87409392	1000	-	.	gene_id "MSTRG.177384"; transcript_id "MSTRG.177384.2"; exon_number "9";
chr7	StringTie	exon	87411893	87412033	1000	-	.	gene_id "MSTRG.177384"; transcript_id "MSTRG.177384.2"; exon_number "10";
chr7	StringTie	exon	87413617	87413717	1000	-	.	gene_id "MSTRG.177384"; transcript_id "MSTRG.177384.2"; exon_number "11";
chr7	StringTie	exon	87417312	87417515	1000	-	.	gene_id "MSTRG.177384"; transcript_id "MSTRG.177384.2"; exon_number "12";
chr7	StringTie	exon	87418537	87418620	1000	-	.	gene_id "MSTRG.177384"; transcript_id "MSTRG.177384.2"; exon_number "13";
chr7	StringTie	exon	87419998	87420075	1000	-	.	gene_id "MSTRG.177384"; transcript_id "MSTRG.177384.2"; exon_number "14";
chr7	StringTie	exon	87422121	87422225	1000	-	.	gene_id "MSTRG.177384"; transcript_id "MSTRG.177384.2"; exon_number "15";
chr7	StringTie	exon	87423906	87424052	1000	-	.	gene_id "MSTRG.177384"; transcript_id "MSTRG.177384.2"; exon_number "16";
chr7	StringTie	exon	87426750	87426920	1000	-	.	gene_id "MSTRG.177384"; transcript_id "MSTRG.177384.2"; exon_number "17";
chr7	StringTie	exon	87431404	87431565	1000	-	.	gene_id "MSTRG.177384"; transcript_id "MSTRG.177384.2"; exon_number "18";
chr7	StringTie	exon	87439667	87439837	1000	-	.	gene_id "MSTRG.177384"; transcript_id "MSTRG.177384.2"; exon_number "19";
chr7	StringTie	exon	87440199	87440402	1000	-	.	gene_id "MSTRG.177384"; transcript_id "MSTRG.177384.2"; exon_number "20";
chr7	StringTie	exon	87443319	87443444	1000	-	.	gene_id "MSTRG.177384"; transcript_id "MSTRG.177384.2"; exon_number "21";
chr7	StringTie	exon	87443663	87443773	1000	-	.	gene_id "MSTRG.177384"; transcript_id "MSTRG.177384.2"; exon_number "22";
chr7	StringTie	exon	87444862	87444975	1000	-	.	gene_id "MSTRG.177384"; transcript_id "MSTRG.177384.2"; exon_number "23";
chr7	StringTie	exon	87447034	87447205	1000	-	.	gene_id "MSTRG.177384"; transcript_id "MSTRG.177384.2"; exon_number "24";
chr7	StringTie	exon	87449968	87450092	1000	-	.	gene_id "MSTRG.177384"; transcript_id "MSTRG.177384.2"; exon_number "25";
chr7	StringTie	exon	87451623	87451794	1000	-	.	gene_id "MSTRG.177384"; transcript_id "MSTRG.177384.2"; exon_number "26";
chr7	StringTie	exon	87452944	87453135	1000	-	.	gene_id "MSTRG.177384"; transcript_id "MSTRG.177384.2"; exon_number "27";
chr7	StringTie	exon	87454535	87454592	1000	-	.	gene_id "MSTRG.177384"; transcript_id "MSTRG.177384.2"; exon_number "28";
chr7	StringTie	exon	87462758	87462908	1000	-	.	gene_id "MSTRG.177384"; transcript_id "MSTRG.177384.2"; exon_number "29";
chr7	StringTie	exon	87472621	87472675	1000	-	.	gene_id "MSTRG.177384"; transcript_id "MSTRG.177384.2"; exon_number "30";
chr7	StringTie	exon	87475386	87475471	1000	-	.	gene_id "MSTRG.177384"; transcript_id "MSTRG.177384.2"; exon_number "31";
chr7	StringTie	exon	87475771	87476947	1000	-	.	gene_id "MSTRG.177384"; transcript_id "MSTRG.177384.2"; exon_number "32";
chr7	StringTie	transcript	87401488	87475850	1000	-	.	gene_id "MSTRG.177384"; transcript_id "MSTRG.177384.20";
chr7	StringTie	exon	87401488	87402302	1000	-	.	gene_id "MSTRG.177384"; transcript_id "MSTRG.177384.20"; exon_number "1";
chr7	StringTie	exon	87403135	87403281	1000	-	.	gene_id "MSTRG.177384"; transcript_id "MSTRG.177384.20"; exon_number "2";
chr7	StringTie	exon	87406288	87406515	1000	-	.	gene_id "MSTRG.177384"; transcript_id "MSTRG.177384.20"; exon_number "3";
chr7	StringTie	exon	87408037	87408234	1000	-	.	gene_id "MSTRG.177384"; transcript_id "MSTRG.177384.20"; exon_number "4";
chr7	StringTie	exon	87409236	87409392	1000	-	.	gene_id "MSTRG.177384"; transcript_id "MSTRG.177384.20"; exon_number "5";
chr7	StringTie	exon	87413617	87413717	1000	-	.	gene_id "MSTRG.177384"; transcript_id "MSTRG.177384.20"; exon_number "6";
chr7	StringTie	exon	87417312	87417515	1000	-	.	gene_id "MSTRG.177384"; transcript_id "MSTRG.177384.20"; exon_number "7";
chr7	StringTie	exon	87418537	87418620	1000	-	.	gene_id "MSTRG.177384"; transcript_id "MSTRG.177384.20"; exon_number "8";
chr7	StringTie	exon	87419998	87420075	1000	-	.	gene_id "MSTRG.177384"; transcript_id "MSTRG.177384.20"; exon_number "9";
chr7	StringTie	exon	87422121	87422225	1000	-	.	gene_id "MSTRG.177384"; transcript_id "MSTRG.177384.20"; exon_number "10";
chr7	StringTie	exon	87423906	87424052	1000	-	.	gene_id "MSTRG.177384"; transcript_id "MSTRG.177384.20"; exon_number "11";
chr7	StringTie	exon	87426750	87426920	1000	-	.	gene_id "MSTRG.177384"; transcript_id "MSTRG.177384.20"; exon_number "12";
chr7	StringTie	exon	87431404	87431565	1000	-	.	gene_id "MSTRG.177384"; transcript_id "MSTRG.177384.20"; exon_number "13";
chr7	StringTie	exon	87439667	87439837	1000	-	.	gene_id "MSTRG.177384"; transcript_id "MSTRG.177384.20"; exon_number "14";
chr7	StringTie	exon	87440199	87440402	1000	-	.	gene_id "MSTRG.177384"; transcript_id "MSTRG.177384.20"; exon_number "15";
chr7	StringTie	exon	87443319	87443444	1000	-	.	gene_id "MSTRG.177384"; transcript_id "MSTRG.177384.20"; exon_number "16";
chr7	StringTie	exon	87443663	87443773	1000	-	.	gene_id "MSTRG.177384"; transcript_id "MSTRG.177384.20"; exon_number "17";
chr7	StringTie	exon	87444862	87444975	1000	-	.	gene_id "MSTRG.177384"; transcript_id "MSTRG.177384.20"; exon_number "18";
chr7	StringTie	exon	87447034	87447205	1000	-	.	gene_id "MSTRG.177384"; transcript_id "MSTRG.177384.20"; exon_number "19";
chr7	StringTie	exon	87449968	87450092	1000	-	.	gene_id "MSTRG.177384"; transcript_id "MSTRG.177384.20"; exon_number "20";
chr7	StringTie	exon	87451623	87451794	1000	-	.	gene_id "MSTRG.177384"; transcript_id "MSTRG.177384.20"; exon_number "21";
chr7	StringTie	exon	87452944	87453135	1000	-	.	gene_id "MSTRG.177384"; transcript_id "MSTRG.177384.20"; exon_number "22";
chr7	StringTie	exon	87454535	87454592	1000	-	.	gene_id "MSTRG.177384"; transcript_id "MSTRG.177384.20"; exon_number "23";
chr7	StringTie	exon	87462758	87462908	1000	-	.	gene_id "MSTRG.177384"; transcript_id "MSTRG.177384.20"; exon_number "24";
chr7	StringTie	exon	87472621	87472675	1000	-	.	gene_id "MSTRG.177384"; transcript_id "MSTRG.177384.20"; exon_number "25";
chr7	StringTie	exon	87475386	87475471	1000	-	.	gene_id "MSTRG.177384"; transcript_id "MSTRG.177384.20"; exon_number "26";
chr7	StringTie	exon	87475771	87475850	1000	-	.	gene_id "MSTRG.177384"; transcript_id "MSTRG.177384.20"; exon_number "27";
chr7	StringTie	transcript	87401540	87465374	1000	-	.	gene_id "MSTRG.177384"; transcript_id "MSTRG.177384.21";
chr7	StringTie	exon	87401540	87402302	1000	-	.	gene_id "MSTRG.177384"; transcript_id "MSTRG.177384.21"; exon_number "1";
chr7	StringTie	exon	87403135	87403281	1000	-	.	gene_id "MSTRG.177384"; transcript_id "MSTRG.177384.21"; exon_number "2";
chr7	StringTie	exon	87406288	87406494	1000	-	.	gene_id "MSTRG.177384"; transcript_id "MSTRG.177384.21"; exon_number "3";
chr7	StringTie	exon	87408037	87408234	1000	-	.	gene_id "MSTRG.177384"; transcript_id "MSTRG.177384.21"; exon_number "4";
chr7	StringTie	exon	87409236	87409392	1000	-	.	gene_id "MSTRG.177384"; transcript_id "MSTRG.177384.21"; exon_number "5";
chr7	StringTie	exon	87411893	87412033	1000	-	.	gene_id "MSTRG.177384"; transcript_id "MSTRG.177384.21"; exon_number "6";
chr7	StringTie	exon	87413617	87413717	1000	-	.	gene_id "MSTRG.177384"; transcript_id "MSTRG.177384.21"; exon_number "7";
chr7	StringTie	exon	87417312	87417515	1000	-	.	gene_id "MSTRG.177384"; transcript_id "MSTRG.177384.21"; exon_number "8";
chr7	StringTie	exon	87418537	87418620	1000	-	.	gene_id "MSTRG.177384"; transcript_id "MSTRG.177384.21"; exon_number "9";
chr7	StringTie	exon	87419998	87420075	1000	-	.	gene_id "MSTRG.177384"; transcript_id "MSTRG.177384.21"; exon_number "10";
chr7	StringTie	exon	87422121	87422225	1000	-	.	gene_id "MSTRG.177384"; transcript_id "MSTRG.177384.21"; exon_number "11";
chr7	StringTie	exon	87423906	87424052	1000	-	.	gene_id "MSTRG.177384"; transcript_id "MSTRG.177384.21"; exon_number "12";
chr7	StringTie	exon	87426750	87426920	1000	-	.	gene_id "MSTRG.177384"; transcript_id "MSTRG.177384.21"; exon_number "13";
chr7	StringTie	exon	87431404	87431565	1000	-	.	gene_id "MSTRG.177384"; transcript_id "MSTRG.177384.21"; exon_number "14";
chr7	StringTie	exon	87439667	87439837	1000	-	.	gene_id "MSTRG.177384"; transcript_id "MSTRG.177384.21"; exon_number "15";
chr7	StringTie	exon	87440199	87440402	1000	-	.	gene_id "MSTRG.177384"; transcript_id "MSTRG.177384.21"; exon_number "16";
chr7	StringTie	exon	87443319	87443444	1000	-	.	gene_id "MSTRG.177384"; transcript_id "MSTRG.177384.21"; exon_number "17";
chr7	StringTie	exon	87443663	87443773	1000	-	.	gene_id "MSTRG.177384"; transcript_id "MSTRG.177384.21"; exon_number "18";
chr7	StringTie	exon	87444862	87444975	1000	-	.	gene_id "MSTRG.177384"; transcript_id "MSTRG.177384.21"; exon_number "19";
chr7	StringTie	exon	87447034	87447205	1000	-	.	gene_id "MSTRG.177384"; transcript_id "MSTRG.177384.21"; exon_number "20";
chr7	StringTie	exon	87449968	87450092	1000	-	.	gene_id "MSTRG.177384"; transcript_id "MSTRG.177384.21"; exon_number "21";
chr7	StringTie	exon	87451623	87451794	1000	-	.	gene_id "MSTRG.177384"; transcript_id "MSTRG.177384.21"; exon_number "22";
chr7	StringTie	exon	87452944	87453135	1000	-	.	gene_id "MSTRG.177384"; transcript_id "MSTRG.177384.21"; exon_number "23";
chr7	StringTie	exon	87454535	87454592	1000	-	.	gene_id "MSTRG.177384"; transcript_id "MSTRG.177384.21"; exon_number "24";
chr7	StringTie	exon	87462758	87462908	1000	-	.	gene_id "MSTRG.177384"; transcript_id "MSTRG.177384.21"; exon_number "25";
chr7	StringTie	exon	87465175	87465374	1000	-	.	gene_id "MSTRG.177384"; transcript_id "MSTRG.177384.21"; exon_number "26";
chr7	StringTie	transcript	87401541	87447207	1000	-	.	gene_id "MSTRG.177384"; transcript_id "MSTRG.177384.22";
chr7	StringTie	exon	87401541	87402325	1000	-	.	gene_id "MSTRG.177384"; transcript_id "MSTRG.177384.22"; exon_number "1";
chr7	StringTie	exon	87403135	87403281	1000	-	.	gene_id "MSTRG.177384"; transcript_id "MSTRG.177384.22"; exon_number "2";
chr7	StringTie	exon	87406288	87406494	1000	-	.	gene_id "MSTRG.177384"; transcript_id "MSTRG.177384.22"; exon_number "3";
chr7	StringTie	exon	87408037	87408234	1000	-	.	gene_id "MSTRG.177384"; transcript_id "MSTRG.177384.22"; exon_number "4";
chr7	StringTie	exon	87409236	87409392	1000	-	.	gene_id "MSTRG.177384"; transcript_id "MSTRG.177384.22"; exon_number "5";
chr7	StringTie	exon	87413617	87413717	1000	-	.	gene_id "MSTRG.177384"; transcript_id "MSTRG.177384.22"; exon_number "6";
chr7	StringTie	exon	87417312	87417515	1000	-	.	gene_id "MSTRG.177384"; transcript_id "MSTRG.177384.22"; exon_number "7";
chr7	StringTie	exon	87418533	87418620	1000	-	.	gene_id "MSTRG.177384"; transcript_id "MSTRG.177384.22"; exon_number "8";
chr7	StringTie	exon	87419998	87420075	1000	-	.	gene_id "MSTRG.177384"; transcript_id "MSTRG.177384.22"; exon_number "9";
chr7	StringTie	exon	87422121	87422225	1000	-	.	gene_id "MSTRG.177384"; transcript_id "MSTRG.177384.22"; exon_number "10";
chr7	StringTie	exon	87423906	87424052	1000	-	.	gene_id "MSTRG.177384"; transcript_id "MSTRG.177384.22"; exon_number "11";
chr7	StringTie	exon	87426750	87426920	1000	-	.	gene_id "MSTRG.177384"; transcript_id "MSTRG.177384.22"; exon_number "12";
chr7	StringTie	exon	87431404	87431565	1000	-	.	gene_id "MSTRG.177384"; transcript_id "MSTRG.177384.22"; exon_number "13";
chr7	StringTie	exon	87439667	87439837	1000	-	.	gene_id "MSTRG.177384"; transcript_id "MSTRG.177384.22"; exon_number "14";
chr7	StringTie	exon	87440199	87440402	1000	-	.	gene_id "MSTRG.177384"; transcript_id "MSTRG.177384.22"; exon_number "15";
chr7	StringTie	exon	87443319	87443444	1000	-	.	gene_id "MSTRG.177384"; transcript_id "MSTRG.177384.22"; exon_number "16";
chr7	StringTie	exon	87443658	87443756	1000	-	.	gene_id "MSTRG.177384"; transcript_id "MSTRG.177384.22"; exon_number "17";
chr7	StringTie	exon	87444862	87444975	1000	-	.	gene_id "MSTRG.177384"; transcript_id "MSTRG.177384.22"; exon_number "18";
chr7	StringTie	exon	87447034	87447207	1000	-	.	gene_id "MSTRG.177384"; transcript_id "MSTRG.177384.22"; exon_number "19";
chr7	StringTie	transcript	87401541	87453491	1000	-	.	gene_id "MSTRG.177384"; transcript_id "MSTRG.177384.23";
chr7	StringTie	exon	87401541	87401978	1000	-	.	gene_id "MSTRG.177384"; transcript_id "MSTRG.177384.23"; exon_number "1";
chr7	StringTie	exon	87402129	87402325	1000	-	.	gene_id "MSTRG.177384"; transcript_id "MSTRG.177384.23"; exon_number "2";
chr7	StringTie	exon	87403135	87403281	1000	-	.	gene_id "MSTRG.177384"; transcript_id "MSTRG.177384.23"; exon_number "3";
chr7	StringTie	exon	87406288	87406494	1000	-	.	gene_id "MSTRG.177384"; transcript_id "MSTRG.177384.23"; exon_number "4";
chr7	StringTie	exon	87408037	87408234	1000	-	.	gene_id "MSTRG.177384"; transcript_id "MSTRG.177384.23"; exon_number "5";
chr7	StringTie	exon	87409236	87409392	1000	-	.	gene_id "MSTRG.177384"; transcript_id "MSTRG.177384.23"; exon_number "6";
chr7	StringTie	exon	87411893	87412033	1000	-	.	gene_id "MSTRG.177384"; transcript_id "MSTRG.177384.23"; exon_number "7";
chr7	StringTie	exon	87413617	87413717	1000	-	.	gene_id "MSTRG.177384"; transcript_id "MSTRG.177384.23"; exon_number "8";
chr7	StringTie	exon	87417312	87417515	1000	-	.	gene_id "MSTRG.177384"; transcript_id "MSTRG.177384.23"; exon_number "9";
chr7	StringTie	exon	87418533	87418620	1000	-	.	gene_id "MSTRG.177384"; transcript_id "MSTRG.177384.23"; exon_number "10";
chr7	StringTie	exon	87419998	87420075	1000	-	.	gene_id "MSTRG.177384"; transcript_id "MSTRG.177384.23"; exon_number "11";
chr7	StringTie	exon	87422121	87422225	1000	-	.	gene_id "MSTRG.177384"; transcript_id "MSTRG.177384.23"; exon_number "12";
chr7	StringTie	exon	87423906	87424052	1000	-	.	gene_id "MSTRG.177384"; transcript_id "MSTRG.177384.23"; exon_number "13";
chr7	StringTie	exon	87426750	87426920	1000	-	.	gene_id "MSTRG.177384"; transcript_id "MSTRG.177384.23"; exon_number "14";
chr7	StringTie	exon	87431404	87431565	1000	-	.	gene_id "MSTRG.177384"; transcript_id "MSTRG.177384.23"; exon_number "15";
chr7	StringTie	exon	87439667	87439837	1000	-	.	gene_id "MSTRG.177384"; transcript_id "MSTRG.177384.23"; exon_number "16";
chr7	StringTie	exon	87440199	87440402	1000	-	.	gene_id "MSTRG.177384"; transcript_id "MSTRG.177384.23"; exon_number "17";
chr7	StringTie	exon	87443319	87443444	1000	-	.	gene_id "MSTRG.177384"; transcript_id "MSTRG.177384.23"; exon_number "18";
chr7	StringTie	exon	87443658	87443756	1000	-	.	gene_id "MSTRG.177384"; transcript_id "MSTRG.177384.23"; exon_number "19";
chr7	StringTie	exon	87444862	87444975	1000	-	.	gene_id "MSTRG.177384"; transcript_id "MSTRG.177384.23"; exon_number "20";
chr7	StringTie	exon	87447034	87447205	1000	-	.	gene_id "MSTRG.177384"; transcript_id "MSTRG.177384.23"; exon_number "21";
chr7	StringTie	exon	87449968	87450092	1000	-	.	gene_id "MSTRG.177384"; transcript_id "MSTRG.177384.23"; exon_number "22";
chr7	StringTie	exon	87451623	87451794	1000	-	.	gene_id "MSTRG.177384"; transcript_id "MSTRG.177384.23"; exon_number "23";
chr7	StringTie	exon	87452944	87453491	1000	-	.	gene_id "MSTRG.177384"; transcript_id "MSTRG.177384.23"; exon_number "24";
chr7	StringTie	transcript	87401566	87475857	1000	-	.	gene_id "MSTRG.177384"; transcript_id "MSTRG.177384.24";
chr7	StringTie	exon	87401566	87402302	1000	-	.	gene_id "MSTRG.177384"; transcript_id "MSTRG.177384.24"; exon_number "1";
chr7	StringTie	exon	87403135	87403281	1000	-	.	gene_id "MSTRG.177384"; transcript_id "MSTRG.177384.24"; exon_number "2";
chr7	StringTie	exon	87406288	87406515	1000	-	.	gene_id "MSTRG.177384"; transcript_id "MSTRG.177384.24"; exon_number "3";
chr7	StringTie	exon	87408037	87408234	1000	-	.	gene_id "MSTRG.177384"; transcript_id "MSTRG.177384.24"; exon_number "4";
chr7	StringTie	exon	87409236	87409392	1000	-	.	gene_id "MSTRG.177384"; transcript_id "MSTRG.177384.24"; exon_number "5";
chr7	StringTie	exon	87413617	87413717	1000	-	.	gene_id "MSTRG.177384"; transcript_id "MSTRG.177384.24"; exon_number "6";
chr7	StringTie	exon	87417312	87417515	1000	-	.	gene_id "MSTRG.177384"; transcript_id "MSTRG.177384.24"; exon_number "7";
chr7	StringTie	exon	87418537	87418620	1000	-	.	gene_id "MSTRG.177384"; transcript_id "MSTRG.177384.24"; exon_number "8";
chr7	StringTie	exon	87419998	87420075	1000	-	.	gene_id "MSTRG.177384"; transcript_id "MSTRG.177384.24"; exon_number "9";
chr7	StringTie	exon	87422121	87422225	1000	-	.	gene_id "MSTRG.177384"; transcript_id "MSTRG.177384.24"; exon_number "10";
chr7	StringTie	exon	87423906	87424052	1000	-	.	gene_id "MSTRG.177384"; transcript_id "MSTRG.177384.24"; exon_number "11";
chr7	StringTie	exon	87426750	87426920	1000	-	.	gene_id "MSTRG.177384"; transcript_id "MSTRG.177384.24"; exon_number "12";
chr7	StringTie	exon	87431404	87431565	1000	-	.	gene_id "MSTRG.177384"; transcript_id "MSTRG.177384.24"; exon_number "13";
chr7	StringTie	exon	87439667	87439837	1000	-	.	gene_id "MSTRG.177384"; transcript_id "MSTRG.177384.24"; exon_number "14";
chr7	StringTie	exon	87440199	87440402	1000	-	.	gene_id "MSTRG.177384"; transcript_id "MSTRG.177384.24"; exon_number "15";
chr7	StringTie	exon	87443319	87443444	1000	-	.	gene_id "MSTRG.177384"; transcript_id "MSTRG.177384.24"; exon_number "16";
chr7	StringTie	exon	87443663	87443773	1000	-	.	gene_id "MSTRG.177384"; transcript_id "MSTRG.177384.24"; exon_number "17";
chr7	StringTie	exon	87444862	87444975	1000	-	.	gene_id "MSTRG.177384"; transcript_id "MSTRG.177384.24"; exon_number "18";
chr7	StringTie	exon	87447034	87447205	1000	-	.	gene_id "MSTRG.177384"; transcript_id "MSTRG.177384.24"; exon_number "19";
chr7	StringTie	exon	87449968	87450092	1000	-	.	gene_id "MSTRG.177384"; transcript_id "MSTRG.177384.24"; exon_number "20";
chr7	StringTie	exon	87451623	87451794	1000	-	.	gene_id "MSTRG.177384"; transcript_id "MSTRG.177384.24"; exon_number "21";
chr7	StringTie	exon	87452944	87453135	1000	-	.	gene_id "MSTRG.177384"; transcript_id "MSTRG.177384.24"; exon_number "22";
chr7	StringTie	exon	87454535	87454592	1000	-	.	gene_id "MSTRG.177384"; transcript_id "MSTRG.177384.24"; exon_number "23";
chr7	StringTie	exon	87462758	87462908	1000	-	.	gene_id "MSTRG.177384"; transcript_id "MSTRG.177384.24"; exon_number "24";
chr7	StringTie	exon	87472621	87475471	1000	-	.	gene_id "MSTRG.177384"; transcript_id "MSTRG.177384.24"; exon_number "25";
chr7	StringTie	exon	87475634	87475857	1000	-	.	gene_id "MSTRG.177384"; transcript_id "MSTRG.177384.24"; exon_number "26";
chr7	StringTie	transcript	87401606	87475835	1000	-	.	gene_id "MSTRG.177384"; transcript_id "MSTRG.177384.25";
chr7	StringTie	exon	87401606	87402302	1000	-	.	gene_id "MSTRG.177384"; transcript_id "MSTRG.177384.25"; exon_number "1";
chr7	StringTie	exon	87403135	87403281	1000	-	.	gene_id "MSTRG.177384"; transcript_id "MSTRG.177384.25"; exon_number "2";
chr7	StringTie	exon	87406288	87406515	1000	-	.	gene_id "MSTRG.177384"; transcript_id "MSTRG.177384.25"; exon_number "3";
chr7	StringTie	exon	87408037	87408234	1000	-	.	gene_id "MSTRG.177384"; transcript_id "MSTRG.177384.25"; exon_number "4";
chr7	StringTie	exon	87409236	87409392	1000	-	.	gene_id "MSTRG.177384"; transcript_id "MSTRG.177384.25"; exon_number "5";
chr7	StringTie	exon	87411893	87412033	1000	-	.	gene_id "MSTRG.177384"; transcript_id "MSTRG.177384.25"; exon_number "6";
chr7	StringTie	exon	87413617	87413717	1000	-	.	gene_id "MSTRG.177384"; transcript_id "MSTRG.177384.25"; exon_number "7";
chr7	StringTie	exon	87417312	87417515	1000	-	.	gene_id "MSTRG.177384"; transcript_id "MSTRG.177384.25"; exon_number "8";
chr7	StringTie	exon	87418537	87418620	1000	-	.	gene_id "MSTRG.177384"; transcript_id "MSTRG.177384.25"; exon_number "9";
chr7	StringTie	exon	87419998	87420075	1000	-	.	gene_id "MSTRG.177384"; transcript_id "MSTRG.177384.25"; exon_number "10";
chr7	StringTie	exon	87422121	87422225	1000	-	.	gene_id "MSTRG.177384"; transcript_id "MSTRG.177384.25"; exon_number "11";
chr7	StringTie	exon	87423906	87424052	1000	-	.	gene_id "MSTRG.177384"; transcript_id "MSTRG.177384.25"; exon_number "12";
chr7	StringTie	exon	87426750	87426920	1000	-	.	gene_id "MSTRG.177384"; transcript_id "MSTRG.177384.25"; exon_number "13";
chr7	StringTie	exon	87431404	87431565	1000	-	.	gene_id "MSTRG.177384"; transcript_id "MSTRG.177384.25"; exon_number "14";
chr7	StringTie	exon	87439667	87439837	1000	-	.	gene_id "MSTRG.177384"; transcript_id "MSTRG.177384.25"; exon_number "15";
chr7	StringTie	exon	87440199	87440402	1000	-	.	gene_id "MSTRG.177384"; transcript_id "MSTRG.177384.25"; exon_number "16";
chr7	StringTie	exon	87443319	87443444	1000	-	.	gene_id "MSTRG.177384"; transcript_id "MSTRG.177384.25"; exon_number "17";
chr7	StringTie	exon	87443663	87443773	1000	-	.	gene_id "MSTRG.177384"; transcript_id "MSTRG.177384.25"; exon_number "18";
chr7	StringTie	exon	87444862	87444975	1000	-	.	gene_id "MSTRG.177384"; transcript_id "MSTRG.177384.25"; exon_number "19";
chr7	StringTie	exon	87447034	87447205	1000	-	.	gene_id "MSTRG.177384"; transcript_id "MSTRG.177384.25"; exon_number "20";
chr7	StringTie	exon	87449968	87450092	1000	-	.	gene_id "MSTRG.177384"; transcript_id "MSTRG.177384.25"; exon_number "21";
chr7	StringTie	exon	87451623	87451717	1000	-	.	gene_id "MSTRG.177384"; transcript_id "MSTRG.177384.25"; exon_number "22";
chr7	StringTie	exon	87452944	87453135	1000	-	.	gene_id "MSTRG.177384"; transcript_id "MSTRG.177384.25"; exon_number "23";
chr7	StringTie	exon	87454535	87454592	1000	-	.	gene_id "MSTRG.177384"; transcript_id "MSTRG.177384.25"; exon_number "24";
chr7	StringTie	exon	87462758	87462908	1000	-	.	gene_id "MSTRG.177384"; transcript_id "MSTRG.177384.25"; exon_number "25";
chr7	StringTie	exon	87472621	87472675	1000	-	.	gene_id "MSTRG.177384"; transcript_id "MSTRG.177384.25"; exon_number "26";
chr7	StringTie	exon	87475386	87475471	1000	-	.	gene_id "MSTRG.177384"; transcript_id "MSTRG.177384.25"; exon_number "27";
chr7	StringTie	exon	87475771	87475835	1000	-	.	gene_id "MSTRG.177384"; transcript_id "MSTRG.177384.25"; exon_number "28";
chr7	StringTie	transcript	87401606	87465277	1000	-	.	gene_id "MSTRG.177384"; transcript_id "MSTRG.177384.26";
chr7	StringTie	exon	87401606	87401978	1000	-	.	gene_id "MSTRG.177384"; transcript_id "MSTRG.177384.26"; exon_number "1";
chr7	StringTie	exon	87402129	87402302	1000	-	.	gene_id "MSTRG.177384"; transcript_id "MSTRG.177384.26"; exon_number "2";
chr7	StringTie	exon	87403135	87403281	1000	-	.	gene_id "MSTRG.177384"; transcript_id "MSTRG.177384.26"; exon_number "3";
chr7	StringTie	exon	87406288	87406494	1000	-	.	gene_id "MSTRG.177384"; transcript_id "MSTRG.177384.26"; exon_number "4";
chr7	StringTie	exon	87408037	87408234	1000	-	.	gene_id "MSTRG.177384"; transcript_id "MSTRG.177384.26"; exon_number "5";
chr7	StringTie	exon	87409236	87409392	1000	-	.	gene_id "MSTRG.177384"; transcript_id "MSTRG.177384.26"; exon_number "6";
chr7	StringTie	exon	87411893	87412033	1000	-	.	gene_id "MSTRG.177384"; transcript_id "MSTRG.177384.26"; exon_number "7";
chr7	StringTie	exon	87413617	87413717	1000	-	.	gene_id "MSTRG.177384"; transcript_id "MSTRG.177384.26"; exon_number "8";
chr7	StringTie	exon	87417312	87417515	1000	-	.	gene_id "MSTRG.177384"; transcript_id "MSTRG.177384.26"; exon_number "9";
chr7	StringTie	exon	87418537	87418620	1000	-	.	gene_id "MSTRG.177384"; transcript_id "MSTRG.177384.26"; exon_number "10";
chr7	StringTie	exon	87419998	87420075	1000	-	.	gene_id "MSTRG.177384"; transcript_id "MSTRG.177384.26"; exon_number "11";
chr7	StringTie	exon	87422121	87422225	1000	-	.	gene_id "MSTRG.177384"; transcript_id "MSTRG.177384.26"; exon_number "12";
chr7	StringTie	exon	87423906	87424052	1000	-	.	gene_id "MSTRG.177384"; transcript_id "MSTRG.177384.26"; exon_number "13";
chr7	StringTie	exon	87426750	87426920	1000	-	.	gene_id "MSTRG.177384"; transcript_id "MSTRG.177384.26"; exon_number "14";
chr7	StringTie	exon	87431404	87431565	1000	-	.	gene_id "MSTRG.177384"; transcript_id "MSTRG.177384.26"; exon_number "15";
chr7	StringTie	exon	87439667	87439837	1000	-	.	gene_id "MSTRG.177384"; transcript_id "MSTRG.177384.26"; exon_number "16";
chr7	StringTie	exon	87440199	87440402	1000	-	.	gene_id "MSTRG.177384"; transcript_id "MSTRG.177384.26"; exon_number "17";
chr7	StringTie	exon	87443319	87443444	1000	-	.	gene_id "MSTRG.177384"; transcript_id "MSTRG.177384.26"; exon_number "18";
chr7	StringTie	exon	87443663	87443756	1000	-	.	gene_id "MSTRG.177384"; transcript_id "MSTRG.177384.26"; exon_number "19";
chr7	StringTie	exon	87444862	87444975	1000	-	.	gene_id "MSTRG.177384"; transcript_id "MSTRG.177384.26"; exon_number "20";
chr7	StringTie	exon	87447034	87447205	1000	-	.	gene_id "MSTRG.177384"; transcript_id "MSTRG.177384.26"; exon_number "21";
chr7	StringTie	exon	87449968	87450092	1000	-	.	gene_id "MSTRG.177384"; transcript_id "MSTRG.177384.26"; exon_number "22";
chr7	StringTie	exon	87451623	87451794	1000	-	.	gene_id "MSTRG.177384"; transcript_id "MSTRG.177384.26"; exon_number "23";
chr7	StringTie	exon	87452944	87453135	1000	-	.	gene_id "MSTRG.177384"; transcript_id "MSTRG.177384.26"; exon_number "24";
chr7	StringTie	exon	87454535	87454592	1000	-	.	gene_id "MSTRG.177384"; transcript_id "MSTRG.177384.26"; exon_number "25";
chr7	StringTie	exon	87462758	87462908	1000	-	.	gene_id "MSTRG.177384"; transcript_id "MSTRG.177384.26"; exon_number "26";
chr7	StringTie	exon	87465175	87465277	1000	-	.	gene_id "MSTRG.177384"; transcript_id "MSTRG.177384.26"; exon_number "27";
chr7	StringTie	transcript	87401614	87475714	1000	-	.	gene_id "MSTRG.177384"; transcript_id "MSTRG.177384.27";
chr7	StringTie	exon	87401614	87402325	1000	-	.	gene_id "MSTRG.177384"; transcript_id "MSTRG.177384.27"; exon_number "1";
chr7	StringTie	exon	87403135	87403281	1000	-	.	gene_id "MSTRG.177384"; transcript_id "MSTRG.177384.27"; exon_number "2";
chr7	StringTie	exon	87406288	87406494	1000	-	.	gene_id "MSTRG.177384"; transcript_id "MSTRG.177384.27"; exon_number "3";
chr7	StringTie	exon	87408037	87408234	1000	-	.	gene_id "MSTRG.177384"; transcript_id "MSTRG.177384.27"; exon_number "4";
chr7	StringTie	exon	87409236	87409392	1000	-	.	gene_id "MSTRG.177384"; transcript_id "MSTRG.177384.27"; exon_number "5";
chr7	StringTie	exon	87411893	87412033	1000	-	.	gene_id "MSTRG.177384"; transcript_id "MSTRG.177384.27"; exon_number "6";
chr7	StringTie	exon	87413617	87413717	1000	-	.	gene_id "MSTRG.177384"; transcript_id "MSTRG.177384.27"; exon_number "7";
chr7	StringTie	exon	87417312	87417515	1000	-	.	gene_id "MSTRG.177384"; transcript_id "MSTRG.177384.27"; exon_number "8";
chr7	StringTie	exon	87418537	87418620	1000	-	.	gene_id "MSTRG.177384"; transcript_id "MSTRG.177384.27"; exon_number "9";
chr7	StringTie	exon	87419998	87420075	1000	-	.	gene_id "MSTRG.177384"; transcript_id "MSTRG.177384.27"; exon_number "10";
chr7	StringTie	exon	87422121	87422225	1000	-	.	gene_id "MSTRG.177384"; transcript_id "MSTRG.177384.27"; exon_number "11";
chr7	StringTie	exon	87423906	87424052	1000	-	.	gene_id "MSTRG.177384"; transcript_id "MSTRG.177384.27"; exon_number "12";
chr7	StringTie	exon	87426750	87426920	1000	-	.	gene_id "MSTRG.177384"; transcript_id "MSTRG.177384.27"; exon_number "13";
chr7	StringTie	exon	87431404	87431565	1000	-	.	gene_id "MSTRG.177384"; transcript_id "MSTRG.177384.27"; exon_number "14";
chr7	StringTie	exon	87439667	87439837	1000	-	.	gene_id "MSTRG.177384"; transcript_id "MSTRG.177384.27"; exon_number "15";
chr7	StringTie	exon	87440199	87440402	1000	-	.	gene_id "MSTRG.177384"; transcript_id "MSTRG.177384.27"; exon_number "16";
chr7	StringTie	exon	87443319	87443444	1000	-	.	gene_id "MSTRG.177384"; transcript_id "MSTRG.177384.27"; exon_number "17";
chr7	StringTie	exon	87443663	87443773	1000	-	.	gene_id "MSTRG.177384"; transcript_id "MSTRG.177384.27"; exon_number "18";
chr7	StringTie	exon	87444862	87444975	1000	-	.	gene_id "MSTRG.177384"; transcript_id "MSTRG.177384.27"; exon_number "19";
chr7	StringTie	exon	87447034	87447205	1000	-	.	gene_id "MSTRG.177384"; transcript_id "MSTRG.177384.27"; exon_number "20";
chr7	StringTie	exon	87449968	87450092	1000	-	.	gene_id "MSTRG.177384"; transcript_id "MSTRG.177384.27"; exon_number "21";
chr7	StringTie	exon	87451623	87451794	1000	-	.	gene_id "MSTRG.177384"; transcript_id "MSTRG.177384.27"; exon_number "22";
chr7	StringTie	exon	87452944	87453135	1000	-	.	gene_id "MSTRG.177384"; transcript_id "MSTRG.177384.27"; exon_number "23";
chr7	StringTie	exon	87454535	87454592	1000	-	.	gene_id "MSTRG.177384"; transcript_id "MSTRG.177384.27"; exon_number "24";
chr7	StringTie	exon	87462758	87462908	1000	-	.	gene_id "MSTRG.177384"; transcript_id "MSTRG.177384.27"; exon_number "25";
chr7	StringTie	exon	87472621	87475471	1000	-	.	gene_id "MSTRG.177384"; transcript_id "MSTRG.177384.27"; exon_number "26";
chr7	StringTie	exon	87475634	87475714	1000	-	.	gene_id "MSTRG.177384"; transcript_id "MSTRG.177384.27"; exon_number "27";
chr7	StringTie	transcript	87401630	87475868	1000	-	.	gene_id "MSTRG.177384"; transcript_id "MSTRG.177384.28";
chr7	StringTie	exon	87401630	87401978	1000	-	.	gene_id "MSTRG.177384"; transcript_id "MSTRG.177384.28"; exon_number "1";
chr7	StringTie	exon	87402129	87402302	1000	-	.	gene_id "MSTRG.177384"; transcript_id "MSTRG.177384.28"; exon_number "2";
chr7	StringTie	exon	87403135	87403281	1000	-	.	gene_id "MSTRG.177384"; transcript_id "MSTRG.177384.28"; exon_number "3";
chr7	StringTie	exon	87406288	87406515	1000	-	.	gene_id "MSTRG.177384"; transcript_id "MSTRG.177384.28"; exon_number "4";
chr7	StringTie	exon	87408037	87408234	1000	-	.	gene_id "MSTRG.177384"; transcript_id "MSTRG.177384.28"; exon_number "5";
chr7	StringTie	exon	87409236	87409392	1000	-	.	gene_id "MSTRG.177384"; transcript_id "MSTRG.177384.28"; exon_number "6";
chr7	StringTie	exon	87411893	87412033	1000	-	.	gene_id "MSTRG.177384"; transcript_id "MSTRG.177384.28"; exon_number "7";
chr7	StringTie	exon	87413617	87413717	1000	-	.	gene_id "MSTRG.177384"; transcript_id "MSTRG.177384.28"; exon_number "8";
chr7	StringTie	exon	87417312	87417515	1000	-	.	gene_id "MSTRG.177384"; transcript_id "MSTRG.177384.28"; exon_number "9";
chr7	StringTie	exon	87418537	87418620	1000	-	.	gene_id "MSTRG.177384"; transcript_id "MSTRG.177384.28"; exon_number "10";
chr7	StringTie	exon	87419998	87420075	1000	-	.	gene_id "MSTRG.177384"; transcript_id "MSTRG.177384.28"; exon_number "11";
chr7	StringTie	exon	87422121	87422225	1000	-	.	gene_id "MSTRG.177384"; transcript_id "MSTRG.177384.28"; exon_number "12";
chr7	StringTie	exon	87423906	87424052	1000	-	.	gene_id "MSTRG.177384"; transcript_id "MSTRG.177384.28"; exon_number "13";
chr7	StringTie	exon	87426750	87426920	1000	-	.	gene_id "MSTRG.177384"; transcript_id "MSTRG.177384.28"; exon_number "14";
chr7	StringTie	exon	87431404	87431565	1000	-	.	gene_id "MSTRG.177384"; transcript_id "MSTRG.177384.28"; exon_number "15";
chr7	StringTie	exon	87439667	87439837	1000	-	.	gene_id "MSTRG.177384"; transcript_id "MSTRG.177384.28"; exon_number "16";
chr7	StringTie	exon	87440199	87440402	1000	-	.	gene_id "MSTRG.177384"; transcript_id "MSTRG.177384.28"; exon_number "17";
chr7	StringTie	exon	87443319	87443444	1000	-	.	gene_id "MSTRG.177384"; transcript_id "MSTRG.177384.28"; exon_number "18";
chr7	StringTie	exon	87443663	87443773	1000	-	.	gene_id "MSTRG.177384"; transcript_id "MSTRG.177384.28"; exon_number "19";
chr7	StringTie	exon	87444862	87444975	1000	-	.	gene_id "MSTRG.177384"; transcript_id "MSTRG.177384.28"; exon_number "20";
chr7	StringTie	exon	87447034	87447205	1000	-	.	gene_id "MSTRG.177384"; transcript_id "MSTRG.177384.28"; exon_number "21";
chr7	StringTie	exon	87449968	87450092	1000	-	.	gene_id "MSTRG.177384"; transcript_id "MSTRG.177384.28"; exon_number "22";
chr7	StringTie	exon	87451623	87451794	1000	-	.	gene_id "MSTRG.177384"; transcript_id "MSTRG.177384.28"; exon_number "23";
chr7	StringTie	exon	87452944	87453135	1000	-	.	gene_id "MSTRG.177384"; transcript_id "MSTRG.177384.28"; exon_number "24";
chr7	StringTie	exon	87454535	87454592	1000	-	.	gene_id "MSTRG.177384"; transcript_id "MSTRG.177384.28"; exon_number "25";
chr7	StringTie	exon	87462758	87462908	1000	-	.	gene_id "MSTRG.177384"; transcript_id "MSTRG.177384.28"; exon_number "26";
chr7	StringTie	exon	87472621	87472675	1000	-	.	gene_id "MSTRG.177384"; transcript_id "MSTRG.177384.28"; exon_number "27";
chr7	StringTie	exon	87475386	87475471	1000	-	.	gene_id "MSTRG.177384"; transcript_id "MSTRG.177384.28"; exon_number "28";
chr7	StringTie	exon	87475771	87475868	1000	-	.	gene_id "MSTRG.177384"; transcript_id "MSTRG.177384.28"; exon_number "29";
chr7	StringTie	transcript	87401658	87450094	1000	-	.	gene_id "MSTRG.177384"; transcript_id "MSTRG.177384.29";
chr7	StringTie	exon	87401658	87402302	1000	-	.	gene_id "MSTRG.177384"; transcript_id "MSTRG.177384.29"; exon_number "1";
chr7	StringTie	exon	87403135	87403281	1000	-	.	gene_id "MSTRG.177384"; transcript_id "MSTRG.177384.29"; exon_number "2";
chr7	StringTie	exon	87406288	87406494	1000	-	.	gene_id "MSTRG.177384"; transcript_id "MSTRG.177384.29"; exon_number "3";
chr7	StringTie	exon	87408037	87408234	1000	-	.	gene_id "MSTRG.177384"; transcript_id "MSTRG.177384.29"; exon_number "4";
chr7	StringTie	exon	87409236	87409392	1000	-	.	gene_id "MSTRG.177384"; transcript_id "MSTRG.177384.29"; exon_number "5";
chr7	StringTie	exon	87411893	87412033	1000	-	.	gene_id "MSTRG.177384"; transcript_id "MSTRG.177384.29"; exon_number "6";
chr7	StringTie	exon	87413617	87413717	1000	-	.	gene_id "MSTRG.177384"; transcript_id "MSTRG.177384.29"; exon_number "7";
chr7	StringTie	exon	87417312	87417515	1000	-	.	gene_id "MSTRG.177384"; transcript_id "MSTRG.177384.29"; exon_number "8";
chr7	StringTie	exon	87418537	87418620	1000	-	.	gene_id "MSTRG.177384"; transcript_id "MSTRG.177384.29"; exon_number "9";
chr7	StringTie	exon	87418852	87419019	1000	-	.	gene_id "MSTRG.177384"; transcript_id "MSTRG.177384.29"; exon_number "10";
chr7	StringTie	exon	87419998	87420075	1000	-	.	gene_id "MSTRG.177384"; transcript_id "MSTRG.177384.29"; exon_number "11";
chr7	StringTie	exon	87422121	87422225	1000	-	.	gene_id "MSTRG.177384"; transcript_id "MSTRG.177384.29"; exon_number "12";
chr7	StringTie	exon	87423906	87424052	1000	-	.	gene_id "MSTRG.177384"; transcript_id "MSTRG.177384.29"; exon_number "13";
chr7	StringTie	exon	87426750	87426920	1000	-	.	gene_id "MSTRG.177384"; transcript_id "MSTRG.177384.29"; exon_number "14";
chr7	StringTie	exon	87431404	87431565	1000	-	.	gene_id "MSTRG.177384"; transcript_id "MSTRG.177384.29"; exon_number "15";
chr7	StringTie	exon	87439667	87439837	1000	-	.	gene_id "MSTRG.177384"; transcript_id "MSTRG.177384.29"; exon_number "16";
chr7	StringTie	exon	87440199	87440402	1000	-	.	gene_id "MSTRG.177384"; transcript_id "MSTRG.177384.29"; exon_number "17";
chr7	StringTie	exon	87443319	87443444	1000	-	.	gene_id "MSTRG.177384"; transcript_id "MSTRG.177384.29"; exon_number "18";
chr7	StringTie	exon	87443663	87443773	1000	-	.	gene_id "MSTRG.177384"; transcript_id "MSTRG.177384.29"; exon_number "19";
chr7	StringTie	exon	87444862	87444975	1000	-	.	gene_id "MSTRG.177384"; transcript_id "MSTRG.177384.29"; exon_number "20";
chr7	StringTie	exon	87447034	87447205	1000	-	.	gene_id "MSTRG.177384"; transcript_id "MSTRG.177384.29"; exon_number "21";
chr7	StringTie	exon	87449968	87450094	1000	-	.	gene_id "MSTRG.177384"; transcript_id "MSTRG.177384.29"; exon_number "22";
chr7	StringTie	transcript	87368732	87475870	1000	-	.	gene_id "MSTRG.177384"; transcript_id "MSTRG.177384.3";
chr7	StringTie	exon	87368732	87368752	1000	-	.	gene_id "MSTRG.177384"; transcript_id "MSTRG.177384.3"; exon_number "1";
chr7	StringTie	exon	87390013	87390154	1000	-	.	gene_id "MSTRG.177384"; transcript_id "MSTRG.177384.3"; exon_number "2";
chr7	StringTie	exon	87401833	87402302	1000	-	.	gene_id "MSTRG.177384"; transcript_id "MSTRG.177384.3"; exon_number "3";
chr7	StringTie	exon	87403135	87403281	1000	-	.	gene_id "MSTRG.177384"; transcript_id "MSTRG.177384.3"; exon_number "4";
chr7	StringTie	exon	87406288	87406494	1000	-	.	gene_id "MSTRG.177384"; transcript_id "MSTRG.177384.3"; exon_number "5";
chr7	StringTie	exon	87408037	87408234	1000	-	.	gene_id "MSTRG.177384"; transcript_id "MSTRG.177384.3"; exon_number "6";
chr7	StringTie	exon	87409236	87409392	1000	-	.	gene_id "MSTRG.177384"; transcript_id "MSTRG.177384.3"; exon_number "7";
chr7	StringTie	exon	87411893	87412033	1000	-	.	gene_id "MSTRG.177384"; transcript_id "MSTRG.177384.3"; exon_number "8";
chr7	StringTie	exon	87413617	87413717	1000	-	.	gene_id "MSTRG.177384"; transcript_id "MSTRG.177384.3"; exon_number "9";
chr7	StringTie	exon	87417312	87417515	1000	-	.	gene_id "MSTRG.177384"; transcript_id "MSTRG.177384.3"; exon_number "10";
chr7	StringTie	exon	87418537	87418620	1000	-	.	gene_id "MSTRG.177384"; transcript_id "MSTRG.177384.3"; exon_number "11";
chr7	StringTie	exon	87419998	87420075	1000	-	.	gene_id "MSTRG.177384"; transcript_id "MSTRG.177384.3"; exon_number "12";
chr7	StringTie	exon	87422121	87422225	1000	-	.	gene_id "MSTRG.177384"; transcript_id "MSTRG.177384.3"; exon_number "13";
chr7	StringTie	exon	87423906	87424052	1000	-	.	gene_id "MSTRG.177384"; transcript_id "MSTRG.177384.3"; exon_number "14";
chr7	StringTie	exon	87426750	87426920	1000	-	.	gene_id "MSTRG.177384"; transcript_id "MSTRG.177384.3"; exon_number "15";
chr7	StringTie	exon	87431404	87431565	1000	-	.	gene_id "MSTRG.177384"; transcript_id "MSTRG.177384.3"; exon_number "16";
chr7	StringTie	exon	87439667	87439837	1000	-	.	gene_id "MSTRG.177384"; transcript_id "MSTRG.177384.3"; exon_number "17";
chr7	StringTie	exon	87440199	87440402	1000	-	.	gene_id "MSTRG.177384"; transcript_id "MSTRG.177384.3"; exon_number "18";
chr7	StringTie	exon	87443319	87443444	1000	-	.	gene_id "MSTRG.177384"; transcript_id "MSTRG.177384.3"; exon_number "19";
chr7	StringTie	exon	87443663	87443773	1000	-	.	gene_id "MSTRG.177384"; transcript_id "MSTRG.177384.3"; exon_number "20";
chr7	StringTie	exon	87444862	87444975	1000	-	.	gene_id "MSTRG.177384"; transcript_id "MSTRG.177384.3"; exon_number "21";
chr7	StringTie	exon	87447034	87447205	1000	-	.	gene_id "MSTRG.177384"; transcript_id "MSTRG.177384.3"; exon_number "22";
chr7	StringTie	exon	87449968	87450092	1000	-	.	gene_id "MSTRG.177384"; transcript_id "MSTRG.177384.3"; exon_number "23";
chr7	StringTie	exon	87451623	87451794	1000	-	.	gene_id "MSTRG.177384"; transcript_id "MSTRG.177384.3"; exon_number "24";
chr7	StringTie	exon	87452944	87453135	1000	-	.	gene_id "MSTRG.177384"; transcript_id "MSTRG.177384.3"; exon_number "25";
chr7	StringTie	exon	87454535	87454592	1000	-	.	gene_id "MSTRG.177384"; transcript_id "MSTRG.177384.3"; exon_number "26";
chr7	StringTie	exon	87462758	87462908	1000	-	.	gene_id "MSTRG.177384"; transcript_id "MSTRG.177384.3"; exon_number "27";
chr7	StringTie	exon	87472621	87472675	1000	-	.	gene_id "MSTRG.177384"; transcript_id "MSTRG.177384.3"; exon_number "28";
chr7	StringTie	exon	87475386	87475471	1000	-	.	gene_id "MSTRG.177384"; transcript_id "MSTRG.177384.3"; exon_number "29";
chr7	StringTie	exon	87475634	87475870	1000	-	.	gene_id "MSTRG.177384"; transcript_id "MSTRG.177384.3"; exon_number "30";
chr7	StringTie	transcript	87401658	87411225	1000	-	.	gene_id "MSTRG.177384"; transcript_id "MSTRG.177384.30";
chr7	StringTie	exon	87401658	87402302	1000	-	.	gene_id "MSTRG.177384"; transcript_id "MSTRG.177384.30"; exon_number "1";
chr7	StringTie	exon	87403135	87403281	1000	-	.	gene_id "MSTRG.177384"; transcript_id "MSTRG.177384.30"; exon_number "2";
chr7	StringTie	exon	87406288	87406515	1000	-	.	gene_id "MSTRG.177384"; transcript_id "MSTRG.177384.30"; exon_number "3";
chr7	StringTie	exon	87408040	87408234	1000	-	.	gene_id "MSTRG.177384"; transcript_id "MSTRG.177384.30"; exon_number "4";
chr7	StringTie	exon	87409236	87411225	1000	-	.	gene_id "MSTRG.177384"; transcript_id "MSTRG.177384.30"; exon_number "5";
chr7	StringTie	transcript	87401662	87475836	1000	-	.	gene_id "MSTRG.177384"; transcript_id "MSTRG.177384.31";
chr7	StringTie	exon	87401662	87401978	1000	-	.	gene_id "MSTRG.177384"; transcript_id "MSTRG.177384.31"; exon_number "1";
chr7	StringTie	exon	87402129	87402292	1000	-	.	gene_id "MSTRG.177384"; transcript_id "MSTRG.177384.31"; exon_number "2";
chr7	StringTie	exon	87403135	87403281	1000	-	.	gene_id "MSTRG.177384"; transcript_id "MSTRG.177384.31"; exon_number "3";
chr7	StringTie	exon	87406288	87406494	1000	-	.	gene_id "MSTRG.177384"; transcript_id "MSTRG.177384.31"; exon_number "4";
chr7	StringTie	exon	87408037	87408234	1000	-	.	gene_id "MSTRG.177384"; transcript_id "MSTRG.177384.31"; exon_number "5";
chr7	StringTie	exon	87409236	87409392	1000	-	.	gene_id "MSTRG.177384"; transcript_id "MSTRG.177384.31"; exon_number "6";
chr7	StringTie	exon	87411893	87412033	1000	-	.	gene_id "MSTRG.177384"; transcript_id "MSTRG.177384.31"; exon_number "7";
chr7	StringTie	exon	87413617	87413717	1000	-	.	gene_id "MSTRG.177384"; transcript_id "MSTRG.177384.31"; exon_number "8";
chr7	StringTie	exon	87417312	87417515	1000	-	.	gene_id "MSTRG.177384"; transcript_id "MSTRG.177384.31"; exon_number "9";
chr7	StringTie	exon	87418537	87418620	1000	-	.	gene_id "MSTRG.177384"; transcript_id "MSTRG.177384.31"; exon_number "10";
chr7	StringTie	exon	87419998	87420075	1000	-	.	gene_id "MSTRG.177384"; transcript_id "MSTRG.177384.31"; exon_number "11";
chr7	StringTie	exon	87422121	87422225	1000	-	.	gene_id "MSTRG.177384"; transcript_id "MSTRG.177384.31"; exon_number "12";
chr7	StringTie	exon	87423906	87424052	1000	-	.	gene_id "MSTRG.177384"; transcript_id "MSTRG.177384.31"; exon_number "13";
chr7	StringTie	exon	87426750	87426920	1000	-	.	gene_id "MSTRG.177384"; transcript_id "MSTRG.177384.31"; exon_number "14";
chr7	StringTie	exon	87431404	87431565	1000	-	.	gene_id "MSTRG.177384"; transcript_id "MSTRG.177384.31"; exon_number "15";
chr7	StringTie	exon	87439667	87439837	1000	-	.	gene_id "MSTRG.177384"; transcript_id "MSTRG.177384.31"; exon_number "16";
chr7	StringTie	exon	87440199	87440402	1000	-	.	gene_id "MSTRG.177384"; transcript_id "MSTRG.177384.31"; exon_number "17";
chr7	StringTie	exon	87443319	87443444	1000	-	.	gene_id "MSTRG.177384"; transcript_id "MSTRG.177384.31"; exon_number "18";
chr7	StringTie	exon	87443663	87443773	1000	-	.	gene_id "MSTRG.177384"; transcript_id "MSTRG.177384.31"; exon_number "19";
chr7	StringTie	exon	87444862	87444975	1000	-	.	gene_id "MSTRG.177384"; transcript_id "MSTRG.177384.31"; exon_number "20";
chr7	StringTie	exon	87447034	87447205	1000	-	.	gene_id "MSTRG.177384"; transcript_id "MSTRG.177384.31"; exon_number "21";
chr7	StringTie	exon	87449968	87450092	1000	-	.	gene_id "MSTRG.177384"; transcript_id "MSTRG.177384.31"; exon_number "22";
chr7	StringTie	exon	87451623	87451794	1000	-	.	gene_id "MSTRG.177384"; transcript_id "MSTRG.177384.31"; exon_number "23";
chr7	StringTie	exon	87452944	87453135	1000	-	.	gene_id "MSTRG.177384"; transcript_id "MSTRG.177384.31"; exon_number "24";
chr7	StringTie	exon	87454535	87454592	1000	-	.	gene_id "MSTRG.177384"; transcript_id "MSTRG.177384.31"; exon_number "25";
chr7	StringTie	exon	87462758	87462908	1000	-	.	gene_id "MSTRG.177384"; transcript_id "MSTRG.177384.31"; exon_number "26";
chr7	StringTie	exon	87472621	87475471	1000	-	.	gene_id "MSTRG.177384"; transcript_id "MSTRG.177384.31"; exon_number "27";
chr7	StringTie	exon	87475634	87475836	1000	-	.	gene_id "MSTRG.177384"; transcript_id "MSTRG.177384.31"; exon_number "28";
chr7	StringTie	transcript	87401672	87475819	1000	-	.	gene_id "MSTRG.177384"; transcript_id "MSTRG.177384.32";
chr7	StringTie	exon	87401672	87401978	1000	-	.	gene_id "MSTRG.177384"; transcript_id "MSTRG.177384.32"; exon_number "1";
chr7	StringTie	exon	87402129	87402289	1000	-	.	gene_id "MSTRG.177384"; transcript_id "MSTRG.177384.32"; exon_number "2";
chr7	StringTie	exon	87403135	87403281	1000	-	.	gene_id "MSTRG.177384"; transcript_id "MSTRG.177384.32"; exon_number "3";
chr7	StringTie	exon	87406288	87406494	1000	-	.	gene_id "MSTRG.177384"; transcript_id "MSTRG.177384.32"; exon_number "4";
chr7	StringTie	exon	87408037	87408234	1000	-	.	gene_id "MSTRG.177384"; transcript_id "MSTRG.177384.32"; exon_number "5";
chr7	StringTie	exon	87409236	87409392	1000	-	.	gene_id "MSTRG.177384"; transcript_id "MSTRG.177384.32"; exon_number "6";
chr7	StringTie	exon	87411893	87412033	1000	-	.	gene_id "MSTRG.177384"; transcript_id "MSTRG.177384.32"; exon_number "7";
chr7	StringTie	exon	87413617	87413717	1000	-	.	gene_id "MSTRG.177384"; transcript_id "MSTRG.177384.32"; exon_number "8";
chr7	StringTie	exon	87417312	87417515	1000	-	.	gene_id "MSTRG.177384"; transcript_id "MSTRG.177384.32"; exon_number "9";
chr7	StringTie	exon	87418537	87418620	1000	-	.	gene_id "MSTRG.177384"; transcript_id "MSTRG.177384.32"; exon_number "10";
chr7	StringTie	exon	87419998	87420075	1000	-	.	gene_id "MSTRG.177384"; transcript_id "MSTRG.177384.32"; exon_number "11";
chr7	StringTie	exon	87422121	87422225	1000	-	.	gene_id "MSTRG.177384"; transcript_id "MSTRG.177384.32"; exon_number "12";
chr7	StringTie	exon	87423906	87424052	1000	-	.	gene_id "MSTRG.177384"; transcript_id "MSTRG.177384.32"; exon_number "13";
chr7	StringTie	exon	87426750	87426920	1000	-	.	gene_id "MSTRG.177384"; transcript_id "MSTRG.177384.32"; exon_number "14";
chr7	StringTie	exon	87431404	87431565	1000	-	.	gene_id "MSTRG.177384"; transcript_id "MSTRG.177384.32"; exon_number "15";
chr7	StringTie	exon	87439667	87439837	1000	-	.	gene_id "MSTRG.177384"; transcript_id "MSTRG.177384.32"; exon_number "16";
chr7	StringTie	exon	87440199	87440402	1000	-	.	gene_id "MSTRG.177384"; transcript_id "MSTRG.177384.32"; exon_number "17";
chr7	StringTie	exon	87443319	87443444	1000	-	.	gene_id "MSTRG.177384"; transcript_id "MSTRG.177384.32"; exon_number "18";
chr7	StringTie	exon	87443663	87443773	1000	-	.	gene_id "MSTRG.177384"; transcript_id "MSTRG.177384.32"; exon_number "19";
chr7	StringTie	exon	87444862	87444975	1000	-	.	gene_id "MSTRG.177384"; transcript_id "MSTRG.177384.32"; exon_number "20";
chr7	StringTie	exon	87447034	87447205	1000	-	.	gene_id "MSTRG.177384"; transcript_id "MSTRG.177384.32"; exon_number "21";
chr7	StringTie	exon	87449968	87450092	1000	-	.	gene_id "MSTRG.177384"; transcript_id "MSTRG.177384.32"; exon_number "22";
chr7	StringTie	exon	87451623	87451794	1000	-	.	gene_id "MSTRG.177384"; transcript_id "MSTRG.177384.32"; exon_number "23";
chr7	StringTie	exon	87452944	87453135	1000	-	.	gene_id "MSTRG.177384"; transcript_id "MSTRG.177384.32"; exon_number "24";
chr7	StringTie	exon	87454535	87454592	1000	-	.	gene_id "MSTRG.177384"; transcript_id "MSTRG.177384.32"; exon_number "25";
chr7	StringTie	exon	87462758	87462908	1000	-	.	gene_id "MSTRG.177384"; transcript_id "MSTRG.177384.32"; exon_number "26";
chr7	StringTie	exon	87472621	87472675	1000	-	.	gene_id "MSTRG.177384"; transcript_id "MSTRG.177384.32"; exon_number "27";
chr7	StringTie	exon	87475386	87475471	1000	-	.	gene_id "MSTRG.177384"; transcript_id "MSTRG.177384.32"; exon_number "28";
chr7	StringTie	exon	87475771	87475819	1000	-	.	gene_id "MSTRG.177384"; transcript_id "MSTRG.177384.32"; exon_number "29";
chr7	StringTie	transcript	87401679	87475833	1000	-	.	gene_id "MSTRG.177384"; transcript_id "MSTRG.177384.33";
chr7	StringTie	exon	87401679	87402289	1000	-	.	gene_id "MSTRG.177384"; transcript_id "MSTRG.177384.33"; exon_number "1";
chr7	StringTie	exon	87403135	87403281	1000	-	.	gene_id "MSTRG.177384"; transcript_id "MSTRG.177384.33"; exon_number "2";
chr7	StringTie	exon	87406288	87406494	1000	-	.	gene_id "MSTRG.177384"; transcript_id "MSTRG.177384.33"; exon_number "3";
chr7	StringTie	exon	87408037	87408234	1000	-	.	gene_id "MSTRG.177384"; transcript_id "MSTRG.177384.33"; exon_number "4";
chr7	StringTie	exon	87409236	87409392	1000	-	.	gene_id "MSTRG.177384"; transcript_id "MSTRG.177384.33"; exon_number "5";
chr7	StringTie	exon	87411893	87412033	1000	-	.	gene_id "MSTRG.177384"; transcript_id "MSTRG.177384.33"; exon_number "6";
chr7	StringTie	exon	87413617	87413717	1000	-	.	gene_id "MSTRG.177384"; transcript_id "MSTRG.177384.33"; exon_number "7";
chr7	StringTie	exon	87417312	87417515	1000	-	.	gene_id "MSTRG.177384"; transcript_id "MSTRG.177384.33"; exon_number "8";
chr7	StringTie	exon	87418537	87418620	1000	-	.	gene_id "MSTRG.177384"; transcript_id "MSTRG.177384.33"; exon_number "9";
chr7	StringTie	exon	87419998	87420075	1000	-	.	gene_id "MSTRG.177384"; transcript_id "MSTRG.177384.33"; exon_number "10";
chr7	StringTie	exon	87422121	87422225	1000	-	.	gene_id "MSTRG.177384"; transcript_id "MSTRG.177384.33"; exon_number "11";
chr7	StringTie	exon	87423906	87424052	1000	-	.	gene_id "MSTRG.177384"; transcript_id "MSTRG.177384.33"; exon_number "12";
chr7	StringTie	exon	87426750	87426920	1000	-	.	gene_id "MSTRG.177384"; transcript_id "MSTRG.177384.33"; exon_number "13";
chr7	StringTie	exon	87431404	87431565	1000	-	.	gene_id "MSTRG.177384"; transcript_id "MSTRG.177384.33"; exon_number "14";
chr7	StringTie	exon	87439667	87439837	1000	-	.	gene_id "MSTRG.177384"; transcript_id "MSTRG.177384.33"; exon_number "15";
chr7	StringTie	exon	87440199	87440402	1000	-	.	gene_id "MSTRG.177384"; transcript_id "MSTRG.177384.33"; exon_number "16";
chr7	StringTie	exon	87443319	87443444	1000	-	.	gene_id "MSTRG.177384"; transcript_id "MSTRG.177384.33"; exon_number "17";
chr7	StringTie	exon	87443663	87443773	1000	-	.	gene_id "MSTRG.177384"; transcript_id "MSTRG.177384.33"; exon_number "18";
chr7	StringTie	exon	87444862	87444975	1000	-	.	gene_id "MSTRG.177384"; transcript_id "MSTRG.177384.33"; exon_number "19";
chr7	StringTie	exon	87447034	87447205	1000	-	.	gene_id "MSTRG.177384"; transcript_id "MSTRG.177384.33"; exon_number "20";
chr7	StringTie	exon	87449968	87450092	1000	-	.	gene_id "MSTRG.177384"; transcript_id "MSTRG.177384.33"; exon_number "21";
chr7	StringTie	exon	87451623	87451794	1000	-	.	gene_id "MSTRG.177384"; transcript_id "MSTRG.177384.33"; exon_number "22";
chr7	StringTie	exon	87452944	87453135	1000	-	.	gene_id "MSTRG.177384"; transcript_id "MSTRG.177384.33"; exon_number "23";
chr7	StringTie	exon	87454535	87454592	1000	-	.	gene_id "MSTRG.177384"; transcript_id "MSTRG.177384.33"; exon_number "24";
chr7	StringTie	exon	87462758	87462908	1000	-	.	gene_id "MSTRG.177384"; transcript_id "MSTRG.177384.33"; exon_number "25";
chr7	StringTie	exon	87472621	87472675	1000	-	.	gene_id "MSTRG.177384"; transcript_id "MSTRG.177384.33"; exon_number "26";
chr7	StringTie	exon	87475386	87475471	1000	-	.	gene_id "MSTRG.177384"; transcript_id "MSTRG.177384.33"; exon_number "27";
chr7	StringTie	exon	87475771	87475833	1000	-	.	gene_id "MSTRG.177384"; transcript_id "MSTRG.177384.33"; exon_number "28";
chr7	StringTie	transcript	87401683	87480435	1000	-	.	gene_id "MSTRG.177384"; transcript_id "MSTRG.177384.34";
chr7	StringTie	exon	87401683	87401978	1000	-	.	gene_id "MSTRG.177384"; transcript_id "MSTRG.177384.34"; exon_number "1";
chr7	StringTie	exon	87402129	87402302	1000	-	.	gene_id "MSTRG.177384"; transcript_id "MSTRG.177384.34"; exon_number "2";
chr7	StringTie	exon	87403135	87403281	1000	-	.	gene_id "MSTRG.177384"; transcript_id "MSTRG.177384.34"; exon_number "3";
chr7	StringTie	exon	87406288	87406494	1000	-	.	gene_id "MSTRG.177384"; transcript_id "MSTRG.177384.34"; exon_number "4";
chr7	StringTie	exon	87408037	87408234	1000	-	.	gene_id "MSTRG.177384"; transcript_id "MSTRG.177384.34"; exon_number "5";
chr7	StringTie	exon	87409236	87409392	1000	-	.	gene_id "MSTRG.177384"; transcript_id "MSTRG.177384.34"; exon_number "6";
chr7	StringTie	exon	87411893	87412033	1000	-	.	gene_id "MSTRG.177384"; transcript_id "MSTRG.177384.34"; exon_number "7";
chr7	StringTie	exon	87413617	87413717	1000	-	.	gene_id "MSTRG.177384"; transcript_id "MSTRG.177384.34"; exon_number "8";
chr7	StringTie	exon	87417312	87417515	1000	-	.	gene_id "MSTRG.177384"; transcript_id "MSTRG.177384.34"; exon_number "9";
chr7	StringTie	exon	87418533	87418620	1000	-	.	gene_id "MSTRG.177384"; transcript_id "MSTRG.177384.34"; exon_number "10";
chr7	StringTie	exon	87419998	87420075	1000	-	.	gene_id "MSTRG.177384"; transcript_id "MSTRG.177384.34"; exon_number "11";
chr7	StringTie	exon	87422121	87422225	1000	-	.	gene_id "MSTRG.177384"; transcript_id "MSTRG.177384.34"; exon_number "12";
chr7	StringTie	exon	87423906	87424052	1000	-	.	gene_id "MSTRG.177384"; transcript_id "MSTRG.177384.34"; exon_number "13";
chr7	StringTie	exon	87426750	87426920	1000	-	.	gene_id "MSTRG.177384"; transcript_id "MSTRG.177384.34"; exon_number "14";
chr7	StringTie	exon	87431404	87431565	1000	-	.	gene_id "MSTRG.177384"; transcript_id "MSTRG.177384.34"; exon_number "15";
chr7	StringTie	exon	87439667	87439837	1000	-	.	gene_id "MSTRG.177384"; transcript_id "MSTRG.177384.34"; exon_number "16";
chr7	StringTie	exon	87440199	87440402	1000	-	.	gene_id "MSTRG.177384"; transcript_id "MSTRG.177384.34"; exon_number "17";
chr7	StringTie	exon	87443319	87443444	1000	-	.	gene_id "MSTRG.177384"; transcript_id "MSTRG.177384.34"; exon_number "18";
chr7	StringTie	exon	87443658	87443756	1000	-	.	gene_id "MSTRG.177384"; transcript_id "MSTRG.177384.34"; exon_number "19";
chr7	StringTie	exon	87444862	87444975	1000	-	.	gene_id "MSTRG.177384"; transcript_id "MSTRG.177384.34"; exon_number "20";
chr7	StringTie	exon	87447034	87447205	1000	-	.	gene_id "MSTRG.177384"; transcript_id "MSTRG.177384.34"; exon_number "21";
chr7	StringTie	exon	87449968	87450092	1000	-	.	gene_id "MSTRG.177384"; transcript_id "MSTRG.177384.34"; exon_number "22";
chr7	StringTie	exon	87451623	87451794	1000	-	.	gene_id "MSTRG.177384"; transcript_id "MSTRG.177384.34"; exon_number "23";
chr7	StringTie	exon	87452944	87453135	1000	-	.	gene_id "MSTRG.177384"; transcript_id "MSTRG.177384.34"; exon_number "24";
chr7	StringTie	exon	87454535	87454592	1000	-	.	gene_id "MSTRG.177384"; transcript_id "MSTRG.177384.34"; exon_number "25";
chr7	StringTie	exon	87462758	87462908	1000	-	.	gene_id "MSTRG.177384"; transcript_id "MSTRG.177384.34"; exon_number "26";
chr7	StringTie	exon	87472621	87472675	1000	-	.	gene_id "MSTRG.177384"; transcript_id "MSTRG.177384.34"; exon_number "27";
chr7	StringTie	exon	87475386	87475471	1000	-	.	gene_id "MSTRG.177384"; transcript_id "MSTRG.177384.34"; exon_number "28";
chr7	StringTie	exon	87476133	87476275	1000	-	.	gene_id "MSTRG.177384"; transcript_id "MSTRG.177384.34"; exon_number "29";
chr7	StringTie	exon	87476994	87477051	1000	-	.	gene_id "MSTRG.177384"; transcript_id "MSTRG.177384.34"; exon_number "30";
chr7	StringTie	exon	87477208	87477547	1000	-	.	gene_id "MSTRG.177384"; transcript_id "MSTRG.177384.34"; exon_number "31";
chr7	StringTie	exon	87479159	87480435	1000	-	.	gene_id "MSTRG.177384"; transcript_id "MSTRG.177384.34"; exon_number "32";
chr7	StringTie	transcript	87401686	87475847	1000	-	.	gene_id "MSTRG.177384"; transcript_id "MSTRG.177384.35";
chr7	StringTie	exon	87401686	87402302	1000	-	.	gene_id "MSTRG.177384"; transcript_id "MSTRG.177384.35"; exon_number "1";
chr7	StringTie	exon	87403135	87403281	1000	-	.	gene_id "MSTRG.177384"; transcript_id "MSTRG.177384.35"; exon_number "2";
chr7	StringTie	exon	87406288	87406494	1000	-	.	gene_id "MSTRG.177384"; transcript_id "MSTRG.177384.35"; exon_number "3";
chr7	StringTie	exon	87408037	87408234	1000	-	.	gene_id "MSTRG.177384"; transcript_id "MSTRG.177384.35"; exon_number "4";
chr7	StringTie	exon	87409236	87409392	1000	-	.	gene_id "MSTRG.177384"; transcript_id "MSTRG.177384.35"; exon_number "5";
chr7	StringTie	exon	87413617	87413717	1000	-	.	gene_id "MSTRG.177384"; transcript_id "MSTRG.177384.35"; exon_number "6";
chr7	StringTie	exon	87417312	87417515	1000	-	.	gene_id "MSTRG.177384"; transcript_id "MSTRG.177384.35"; exon_number "7";
chr7	StringTie	exon	87418537	87418620	1000	-	.	gene_id "MSTRG.177384"; transcript_id "MSTRG.177384.35"; exon_number "8";
chr7	StringTie	exon	87419998	87420075	1000	-	.	gene_id "MSTRG.177384"; transcript_id "MSTRG.177384.35"; exon_number "9";
chr7	StringTie	exon	87422121	87422225	1000	-	.	gene_id "MSTRG.177384"; transcript_id "MSTRG.177384.35"; exon_number "10";
chr7	StringTie	exon	87423906	87424052	1000	-	.	gene_id "MSTRG.177384"; transcript_id "MSTRG.177384.35"; exon_number "11";
chr7	StringTie	exon	87426750	87426920	1000	-	.	gene_id "MSTRG.177384"; transcript_id "MSTRG.177384.35"; exon_number "12";
chr7	StringTie	exon	87431404	87431565	1000	-	.	gene_id "MSTRG.177384"; transcript_id "MSTRG.177384.35"; exon_number "13";
chr7	StringTie	exon	87439667	87439837	1000	-	.	gene_id "MSTRG.177384"; transcript_id "MSTRG.177384.35"; exon_number "14";
chr7	StringTie	exon	87440199	87440402	1000	-	.	gene_id "MSTRG.177384"; transcript_id "MSTRG.177384.35"; exon_number "15";
chr7	StringTie	exon	87443319	87443444	1000	-	.	gene_id "MSTRG.177384"; transcript_id "MSTRG.177384.35"; exon_number "16";
chr7	StringTie	exon	87443663	87443773	1000	-	.	gene_id "MSTRG.177384"; transcript_id "MSTRG.177384.35"; exon_number "17";
chr7	StringTie	exon	87444862	87444975	1000	-	.	gene_id "MSTRG.177384"; transcript_id "MSTRG.177384.35"; exon_number "18";
chr7	StringTie	exon	87447034	87447205	1000	-	.	gene_id "MSTRG.177384"; transcript_id "MSTRG.177384.35"; exon_number "19";
chr7	StringTie	exon	87449968	87450092	1000	-	.	gene_id "MSTRG.177384"; transcript_id "MSTRG.177384.35"; exon_number "20";
chr7	StringTie	exon	87451623	87451794	1000	-	.	gene_id "MSTRG.177384"; transcript_id "MSTRG.177384.35"; exon_number "21";
chr7	StringTie	exon	87452944	87453135	1000	-	.	gene_id "MSTRG.177384"; transcript_id "MSTRG.177384.35"; exon_number "22";
chr7	StringTie	exon	87454535	87454592	1000	-	.	gene_id "MSTRG.177384"; transcript_id "MSTRG.177384.35"; exon_number "23";
chr7	StringTie	exon	87462758	87462908	1000	-	.	gene_id "MSTRG.177384"; transcript_id "MSTRG.177384.35"; exon_number "24";
chr7	StringTie	exon	87472621	87472675	1000	-	.	gene_id "MSTRG.177384"; transcript_id "MSTRG.177384.35"; exon_number "25";
chr7	StringTie	exon	87475386	87475471	1000	-	.	gene_id "MSTRG.177384"; transcript_id "MSTRG.177384.35"; exon_number "26";
chr7	StringTie	exon	87475771	87475847	1000	-	.	gene_id "MSTRG.177384"; transcript_id "MSTRG.177384.35"; exon_number "27";
chr7	StringTie	transcript	87401697	87475880	1000	-	.	gene_id "MSTRG.177384"; transcript_id "MSTRG.177384.36";
chr7	StringTie	exon	87401697	87401978	1000	-	.	gene_id "MSTRG.177384"; transcript_id "MSTRG.177384.36"; exon_number "1";
chr7	StringTie	exon	87402129	87402302	1000	-	.	gene_id "MSTRG.177384"; transcript_id "MSTRG.177384.36"; exon_number "2";
chr7	StringTie	exon	87403135	87403281	1000	-	.	gene_id "MSTRG.177384"; transcript_id "MSTRG.177384.36"; exon_number "3";
chr7	StringTie	exon	87406288	87406494	1000	-	.	gene_id "MSTRG.177384"; transcript_id "MSTRG.177384.36"; exon_number "4";
chr7	StringTie	exon	87408037	87408234	1000	-	.	gene_id "MSTRG.177384"; transcript_id "MSTRG.177384.36"; exon_number "5";
chr7	StringTie	exon	87409236	87409392	1000	-	.	gene_id "MSTRG.177384"; transcript_id "MSTRG.177384.36"; exon_number "6";
chr7	StringTie	exon	87417312	87417515	1000	-	.	gene_id "MSTRG.177384"; transcript_id "MSTRG.177384.36"; exon_number "7";
chr7	StringTie	exon	87418537	87418620	1000	-	.	gene_id "MSTRG.177384"; transcript_id "MSTRG.177384.36"; exon_number "8";
chr7	StringTie	exon	87419998	87420075	1000	-	.	gene_id "MSTRG.177384"; transcript_id "MSTRG.177384.36"; exon_number "9";
chr7	StringTie	exon	87422121	87422225	1000	-	.	gene_id "MSTRG.177384"; transcript_id "MSTRG.177384.36"; exon_number "10";
chr7	StringTie	exon	87423906	87424052	1000	-	.	gene_id "MSTRG.177384"; transcript_id "MSTRG.177384.36"; exon_number "11";
chr7	StringTie	exon	87426750	87426920	1000	-	.	gene_id "MSTRG.177384"; transcript_id "MSTRG.177384.36"; exon_number "12";
chr7	StringTie	exon	87431404	87431565	1000	-	.	gene_id "MSTRG.177384"; transcript_id "MSTRG.177384.36"; exon_number "13";
chr7	StringTie	exon	87439667	87439837	1000	-	.	gene_id "MSTRG.177384"; transcript_id "MSTRG.177384.36"; exon_number "14";
chr7	StringTie	exon	87440199	87440402	1000	-	.	gene_id "MSTRG.177384"; transcript_id "MSTRG.177384.36"; exon_number "15";
chr7	StringTie	exon	87443319	87443444	1000	-	.	gene_id "MSTRG.177384"; transcript_id "MSTRG.177384.36"; exon_number "16";
chr7	StringTie	exon	87443663	87443773	1000	-	.	gene_id "MSTRG.177384"; transcript_id "MSTRG.177384.36"; exon_number "17";
chr7	StringTie	exon	87444862	87444975	1000	-	.	gene_id "MSTRG.177384"; transcript_id "MSTRG.177384.36"; exon_number "18";
chr7	StringTie	exon	87447034	87447205	1000	-	.	gene_id "MSTRG.177384"; transcript_id "MSTRG.177384.36"; exon_number "19";
chr7	StringTie	exon	87449968	87450092	1000	-	.	gene_id "MSTRG.177384"; transcript_id "MSTRG.177384.36"; exon_number "20";
chr7	StringTie	exon	87451623	87451794	1000	-	.	gene_id "MSTRG.177384"; transcript_id "MSTRG.177384.36"; exon_number "21";
chr7	StringTie	exon	87452944	87453135	1000	-	.	gene_id "MSTRG.177384"; transcript_id "MSTRG.177384.36"; exon_number "22";
chr7	StringTie	exon	87454535	87454592	1000	-	.	gene_id "MSTRG.177384"; transcript_id "MSTRG.177384.36"; exon_number "23";
chr7	StringTie	exon	87462758	87462908	1000	-	.	gene_id "MSTRG.177384"; transcript_id "MSTRG.177384.36"; exon_number "24";
chr7	StringTie	exon	87472621	87472675	1000	-	.	gene_id "MSTRG.177384"; transcript_id "MSTRG.177384.36"; exon_number "25";
chr7	StringTie	exon	87475386	87475471	1000	-	.	gene_id "MSTRG.177384"; transcript_id "MSTRG.177384.36"; exon_number "26";
chr7	StringTie	exon	87475771	87475880	1000	-	.	gene_id "MSTRG.177384"; transcript_id "MSTRG.177384.36"; exon_number "27";
chr7	StringTie	transcript	87401697	87475845	1000	-	.	gene_id "MSTRG.177384"; transcript_id "MSTRG.177384.37";
chr7	StringTie	exon	87401697	87401978	1000	-	.	gene_id "MSTRG.177384"; transcript_id "MSTRG.177384.37"; exon_number "1";
chr7	StringTie	exon	87402129	87402302	1000	-	.	gene_id "MSTRG.177384"; transcript_id "MSTRG.177384.37"; exon_number "2";
chr7	StringTie	exon	87403135	87403281	1000	-	.	gene_id "MSTRG.177384"; transcript_id "MSTRG.177384.37"; exon_number "3";
chr7	StringTie	exon	87406288	87406494	1000	-	.	gene_id "MSTRG.177384"; transcript_id "MSTRG.177384.37"; exon_number "4";
chr7	StringTie	exon	87408040	87408234	1000	-	.	gene_id "MSTRG.177384"; transcript_id "MSTRG.177384.37"; exon_number "5";
chr7	StringTie	exon	87409236	87409392	1000	-	.	gene_id "MSTRG.177384"; transcript_id "MSTRG.177384.37"; exon_number "6";
chr7	StringTie	exon	87413617	87413717	1000	-	.	gene_id "MSTRG.177384"; transcript_id "MSTRG.177384.37"; exon_number "7";
chr7	StringTie	exon	87417312	87417515	1000	-	.	gene_id "MSTRG.177384"; transcript_id "MSTRG.177384.37"; exon_number "8";
chr7	StringTie	exon	87418537	87418620	1000	-	.	gene_id "MSTRG.177384"; transcript_id "MSTRG.177384.37"; exon_number "9";
chr7	StringTie	exon	87419998	87420075	1000	-	.	gene_id "MSTRG.177384"; transcript_id "MSTRG.177384.37"; exon_number "10";
chr7	StringTie	exon	87422121	87422225	1000	-	.	gene_id "MSTRG.177384"; transcript_id "MSTRG.177384.37"; exon_number "11";
chr7	StringTie	exon	87423906	87424052	1000	-	.	gene_id "MSTRG.177384"; transcript_id "MSTRG.177384.37"; exon_number "12";
chr7	StringTie	exon	87426750	87426920	1000	-	.	gene_id "MSTRG.177384"; transcript_id "MSTRG.177384.37"; exon_number "13";
chr7	StringTie	exon	87431404	87431565	1000	-	.	gene_id "MSTRG.177384"; transcript_id "MSTRG.177384.37"; exon_number "14";
chr7	StringTie	exon	87439667	87439837	1000	-	.	gene_id "MSTRG.177384"; transcript_id "MSTRG.177384.37"; exon_number "15";
chr7	StringTie	exon	87440199	87440402	1000	-	.	gene_id "MSTRG.177384"; transcript_id "MSTRG.177384.37"; exon_number "16";
chr7	StringTie	exon	87443319	87443444	1000	-	.	gene_id "MSTRG.177384"; transcript_id "MSTRG.177384.37"; exon_number "17";
chr7	StringTie	exon	87443663	87443773	1000	-	.	gene_id "MSTRG.177384"; transcript_id "MSTRG.177384.37"; exon_number "18";
chr7	StringTie	exon	87444862	87444975	1000	-	.	gene_id "MSTRG.177384"; transcript_id "MSTRG.177384.37"; exon_number "19";
chr7	StringTie	exon	87447034	87447205	1000	-	.	gene_id "MSTRG.177384"; transcript_id "MSTRG.177384.37"; exon_number "20";
chr7	StringTie	exon	87449968	87450092	1000	-	.	gene_id "MSTRG.177384"; transcript_id "MSTRG.177384.37"; exon_number "21";
chr7	StringTie	exon	87451623	87451794	1000	-	.	gene_id "MSTRG.177384"; transcript_id "MSTRG.177384.37"; exon_number "22";
chr7	StringTie	exon	87452944	87453135	1000	-	.	gene_id "MSTRG.177384"; transcript_id "MSTRG.177384.37"; exon_number "23";
chr7	StringTie	exon	87454535	87454592	1000	-	.	gene_id "MSTRG.177384"; transcript_id "MSTRG.177384.37"; exon_number "24";
chr7	StringTie	exon	87462758	87462908	1000	-	.	gene_id "MSTRG.177384"; transcript_id "MSTRG.177384.37"; exon_number "25";
chr7	StringTie	exon	87472621	87472675	1000	-	.	gene_id "MSTRG.177384"; transcript_id "MSTRG.177384.37"; exon_number "26";
chr7	StringTie	exon	87475386	87475471	1000	-	.	gene_id "MSTRG.177384"; transcript_id "MSTRG.177384.37"; exon_number "27";
chr7	StringTie	exon	87475771	87475845	1000	-	.	gene_id "MSTRG.177384"; transcript_id "MSTRG.177384.37"; exon_number "28";
chr7	StringTie	transcript	87401697	87418613	1000	-	.	gene_id "MSTRG.177384"; transcript_id "MSTRG.177384.38";
chr7	StringTie	exon	87401697	87401978	1000	-	.	gene_id "MSTRG.177384"; transcript_id "MSTRG.177384.38"; exon_number "1";
chr7	StringTie	exon	87402129	87402302	1000	-	.	gene_id "MSTRG.177384"; transcript_id "MSTRG.177384.38"; exon_number "2";
chr7	StringTie	exon	87403135	87403281	1000	-	.	gene_id "MSTRG.177384"; transcript_id "MSTRG.177384.38"; exon_number "3";
chr7	StringTie	exon	87406288	87406494	1000	-	.	gene_id "MSTRG.177384"; transcript_id "MSTRG.177384.38"; exon_number "4";
chr7	StringTie	exon	87408037	87408234	1000	-	.	gene_id "MSTRG.177384"; transcript_id "MSTRG.177384.38"; exon_number "5";
chr7	StringTie	exon	87409236	87409392	1000	-	.	gene_id "MSTRG.177384"; transcript_id "MSTRG.177384.38"; exon_number "6";
chr7	StringTie	exon	87411893	87412033	1000	-	.	gene_id "MSTRG.177384"; transcript_id "MSTRG.177384.38"; exon_number "7";
chr7	StringTie	exon	87413617	87413717	1000	-	.	gene_id "MSTRG.177384"; transcript_id "MSTRG.177384.38"; exon_number "8";
chr7	StringTie	exon	87418537	87418613	1000	-	.	gene_id "MSTRG.177384"; transcript_id "MSTRG.177384.38"; exon_number "9";
chr7	StringTie	transcript	87389976	87605917	1000	-	.	gene_id "MSTRG.177384"; transcript_id "MSTRG.177384.4";
chr7	StringTie	exon	87389976	87390154	1000	-	.	gene_id "MSTRG.177384"; transcript_id "MSTRG.177384.4"; exon_number "1";
chr7	StringTie	exon	87401833	87401978	1000	-	.	gene_id "MSTRG.177384"; transcript_id "MSTRG.177384.4"; exon_number "2";
chr7	StringTie	exon	87402129	87402302	1000	-	.	gene_id "MSTRG.177384"; transcript_id "MSTRG.177384.4"; exon_number "3";
chr7	StringTie	exon	87403135	87403159	1000	-	.	gene_id "MSTRG.177384"; transcript_id "MSTRG.177384.4"; exon_number "4";
chr7	StringTie	exon	87504375	87504449	1000	-	.	gene_id "MSTRG.177384"; transcript_id "MSTRG.177384.4"; exon_number "5";
chr7	StringTie	exon	87505897	87506043	1000	-	.	gene_id "MSTRG.177384"; transcript_id "MSTRG.177384.4"; exon_number "6";
chr7	StringTie	exon	87509275	87509481	1000	-	.	gene_id "MSTRG.177384"; transcript_id "MSTRG.177384.4"; exon_number "7";
chr7	StringTie	exon	87515231	87515428	1000	-	.	gene_id "MSTRG.177384"; transcript_id "MSTRG.177384.4"; exon_number "8";
chr7	StringTie	exon	87516509	87516665	1000	-	.	gene_id "MSTRG.177384"; transcript_id "MSTRG.177384.4"; exon_number "9";
chr7	StringTie	exon	87519326	87519466	1000	-	.	gene_id "MSTRG.177384"; transcript_id "MSTRG.177384.4"; exon_number "10";
chr7	StringTie	exon	87520776	87520876	1000	-	.	gene_id "MSTRG.177384"; transcript_id "MSTRG.177384.4"; exon_number "11";
chr7	StringTie	exon	87531294	87531497	1000	-	.	gene_id "MSTRG.177384"; transcript_id "MSTRG.177384.4"; exon_number "12";
chr7	StringTie	exon	87536458	87536541	1000	-	.	gene_id "MSTRG.177384"; transcript_id "MSTRG.177384.4"; exon_number "13";
chr7	StringTie	exon	87539268	87539345	1000	-	.	gene_id "MSTRG.177384"; transcript_id "MSTRG.177384.4"; exon_number "14";
chr7	StringTie	exon	87541357	87541464	1000	-	.	gene_id "MSTRG.177384"; transcript_id "MSTRG.177384.4"; exon_number "15";
chr7	StringTie	exon	87544129	87544275	1000	-	.	gene_id "MSTRG.177384"; transcript_id "MSTRG.177384.4"; exon_number "16";
chr7	StringTie	exon	87544823	87544999	1000	-	.	gene_id "MSTRG.177384"; transcript_id "MSTRG.177384.4"; exon_number "17";
chr7	StringTie	exon	87545863	87546024	1000	-	.	gene_id "MSTRG.177384"; transcript_id "MSTRG.177384.4"; exon_number "18";
chr7	StringTie	exon	87549348	87549518	1000	-	.	gene_id "MSTRG.177384"; transcript_id "MSTRG.177384.4"; exon_number "19";
chr7	StringTie	exon	87549851	87550054	1000	-	.	gene_id "MSTRG.177384"; transcript_id "MSTRG.177384.4"; exon_number "20";
chr7	StringTie	exon	87550171	87550296	1000	-	.	gene_id "MSTRG.177384"; transcript_id "MSTRG.177384.4"; exon_number "21";
chr7	StringTie	exon	87550468	87550578	1000	-	.	gene_id "MSTRG.177384"; transcript_id "MSTRG.177384.4"; exon_number "22";
chr7	StringTie	exon	87550725	87550838	1000	-	.	gene_id "MSTRG.177384"; transcript_id "MSTRG.177384.4"; exon_number "23";
chr7	StringTie	exon	87553761	87553932	1000	-	.	gene_id "MSTRG.177384"; transcript_id "MSTRG.177384.4"; exon_number "24";
chr7	StringTie	exon	87561263	87561387	1000	-	.	gene_id "MSTRG.177384"; transcript_id "MSTRG.177384.4"; exon_number "25";
chr7	StringTie	exon	87566070	87566241	1000	-	.	gene_id "MSTRG.177384"; transcript_id "MSTRG.177384.4"; exon_number "26";
chr7	StringTie	exon	87566785	87566976	1000	-	.	gene_id "MSTRG.177384"; transcript_id "MSTRG.177384.4"; exon_number "27";
chr7	StringTie	exon	87570172	87570223	1000	-	.	gene_id "MSTRG.177384"; transcript_id "MSTRG.177384.4"; exon_number "28";
chr7	StringTie	exon	87585512	87585680	1000	-	.	gene_id "MSTRG.177384"; transcript_id "MSTRG.177384.4"; exon_number "29";
chr7	StringTie	exon	87595766	87595814	1000	-	.	gene_id "MSTRG.177384"; transcript_id "MSTRG.177384.4"; exon_number "30";
chr7	StringTie	exon	87600117	87600190	1000	-	.	gene_id "MSTRG.177384"; transcript_id "MSTRG.177384.4"; exon_number "31";
chr7	StringTie	exon	87600755	87601078	1000	-	.	gene_id "MSTRG.177384"; transcript_id "MSTRG.177384.4"; exon_number "32";
chr7	StringTie	exon	87602960	87603140	1000	-	.	gene_id "MSTRG.177384"; transcript_id "MSTRG.177384.4"; exon_number "33";
chr7	StringTie	exon	87605646	87605917	1000	-	.	gene_id "MSTRG.177384"; transcript_id "MSTRG.177384.4"; exon_number "34";
chr7	StringTie	transcript	87401703	87475659	1000	-	.	gene_id "MSTRG.177384"; transcript_id "MSTRG.177384.40";
chr7	StringTie	exon	87401703	87401978	1000	-	.	gene_id "MSTRG.177384"; transcript_id "MSTRG.177384.40"; exon_number "1";
chr7	StringTie	exon	87402129	87402302	1000	-	.	gene_id "MSTRG.177384"; transcript_id "MSTRG.177384.40"; exon_number "2";
chr7	StringTie	exon	87403135	87403281	1000	-	.	gene_id "MSTRG.177384"; transcript_id "MSTRG.177384.40"; exon_number "3";
chr7	StringTie	exon	87406288	87406494	1000	-	.	gene_id "MSTRG.177384"; transcript_id "MSTRG.177384.40"; exon_number "4";
chr7	StringTie	exon	87408037	87408234	1000	-	.	gene_id "MSTRG.177384"; transcript_id "MSTRG.177384.40"; exon_number "5";
chr7	StringTie	exon	87409236	87409392	1000	-	.	gene_id "MSTRG.177384"; transcript_id "MSTRG.177384.40"; exon_number "6";
chr7	StringTie	exon	87411893	87412033	1000	-	.	gene_id "MSTRG.177384"; transcript_id "MSTRG.177384.40"; exon_number "7";
chr7	StringTie	exon	87413617	87413717	1000	-	.	gene_id "MSTRG.177384"; transcript_id "MSTRG.177384.40"; exon_number "8";
chr7	StringTie	exon	87417312	87417515	1000	-	.	gene_id "MSTRG.177384"; transcript_id "MSTRG.177384.40"; exon_number "9";
chr7	StringTie	exon	87418537	87418620	1000	-	.	gene_id "MSTRG.177384"; transcript_id "MSTRG.177384.40"; exon_number "10";
chr7	StringTie	exon	87419998	87420075	1000	-	.	gene_id "MSTRG.177384"; transcript_id "MSTRG.177384.40"; exon_number "11";
chr7	StringTie	exon	87422121	87422225	1000	-	.	gene_id "MSTRG.177384"; transcript_id "MSTRG.177384.40"; exon_number "12";
chr7	StringTie	exon	87423906	87424052	1000	-	.	gene_id "MSTRG.177384"; transcript_id "MSTRG.177384.40"; exon_number "13";
chr7	StringTie	exon	87426750	87426920	1000	-	.	gene_id "MSTRG.177384"; transcript_id "MSTRG.177384.40"; exon_number "14";
chr7	StringTie	exon	87431404	87431565	1000	-	.	gene_id "MSTRG.177384"; transcript_id "MSTRG.177384.40"; exon_number "15";
chr7	StringTie	exon	87439667	87439837	1000	-	.	gene_id "MSTRG.177384"; transcript_id "MSTRG.177384.40"; exon_number "16";
chr7	StringTie	exon	87440199	87440402	1000	-	.	gene_id "MSTRG.177384"; transcript_id "MSTRG.177384.40"; exon_number "17";
chr7	StringTie	exon	87443319	87443444	1000	-	.	gene_id "MSTRG.177384"; transcript_id "MSTRG.177384.40"; exon_number "18";
chr7	StringTie	exon	87443663	87443773	1000	-	.	gene_id "MSTRG.177384"; transcript_id "MSTRG.177384.40"; exon_number "19";
chr7	StringTie	exon	87444862	87444975	1000	-	.	gene_id "MSTRG.177384"; transcript_id "MSTRG.177384.40"; exon_number "20";
chr7	StringTie	exon	87447034	87447205	1000	-	.	gene_id "MSTRG.177384"; transcript_id "MSTRG.177384.40"; exon_number "21";
chr7	StringTie	exon	87449968	87450092	1000	-	.	gene_id "MSTRG.177384"; transcript_id "MSTRG.177384.40"; exon_number "22";
chr7	StringTie	exon	87451623	87451794	1000	-	.	gene_id "MSTRG.177384"; transcript_id "MSTRG.177384.40"; exon_number "23";
chr7	StringTie	exon	87452944	87453135	1000	-	.	gene_id "MSTRG.177384"; transcript_id "MSTRG.177384.40"; exon_number "24";
chr7	StringTie	exon	87454535	87454592	1000	-	.	gene_id "MSTRG.177384"; transcript_id "MSTRG.177384.40"; exon_number "25";
chr7	StringTie	exon	87462758	87462908	1000	-	.	gene_id "MSTRG.177384"; transcript_id "MSTRG.177384.40"; exon_number "26";
chr7	StringTie	exon	87472621	87472675	1000	-	.	gene_id "MSTRG.177384"; transcript_id "MSTRG.177384.40"; exon_number "27";
chr7	StringTie	exon	87475386	87475471	1000	-	.	gene_id "MSTRG.177384"; transcript_id "MSTRG.177384.40"; exon_number "28";
chr7	StringTie	exon	87475634	87475659	1000	-	.	gene_id "MSTRG.177384"; transcript_id "MSTRG.177384.40"; exon_number "29";
chr7	StringTie	transcript	87401704	87601987	1000	-	.	gene_id "MSTRG.177384"; transcript_id "MSTRG.177384.41";
chr7	StringTie	exon	87401704	87402272	1000	-	.	gene_id "MSTRG.177384"; transcript_id "MSTRG.177384.41"; exon_number "1";
chr7	StringTie	exon	87504371	87504449	1000	-	.	gene_id "MSTRG.177384"; transcript_id "MSTRG.177384.41"; exon_number "2";
chr7	StringTie	exon	87505897	87506043	1000	-	.	gene_id "MSTRG.177384"; transcript_id "MSTRG.177384.41"; exon_number "3";
chr7	StringTie	exon	87509275	87509481	1000	-	.	gene_id "MSTRG.177384"; transcript_id "MSTRG.177384.41"; exon_number "4";
chr7	StringTie	exon	87515231	87515428	1000	-	.	gene_id "MSTRG.177384"; transcript_id "MSTRG.177384.41"; exon_number "5";
chr7	StringTie	exon	87516509	87516665	1000	-	.	gene_id "MSTRG.177384"; transcript_id "MSTRG.177384.41"; exon_number "6";
chr7	StringTie	exon	87519326	87519466	1000	-	.	gene_id "MSTRG.177384"; transcript_id "MSTRG.177384.41"; exon_number "7";
chr7	StringTie	exon	87520776	87520876	1000	-	.	gene_id "MSTRG.177384"; transcript_id "MSTRG.177384.41"; exon_number "8";
chr7	StringTie	exon	87531294	87531497	1000	-	.	gene_id "MSTRG.177384"; transcript_id "MSTRG.177384.41"; exon_number "9";
chr7	StringTie	exon	87536458	87536541	1000	-	.	gene_id "MSTRG.177384"; transcript_id "MSTRG.177384.41"; exon_number "10";
chr7	StringTie	exon	87539268	87539345	1000	-	.	gene_id "MSTRG.177384"; transcript_id "MSTRG.177384.41"; exon_number "11";
chr7	StringTie	exon	87541357	87541464	1000	-	.	gene_id "MSTRG.177384"; transcript_id "MSTRG.177384.41"; exon_number "12";
chr7	StringTie	exon	87544129	87544275	1000	-	.	gene_id "MSTRG.177384"; transcript_id "MSTRG.177384.41"; exon_number "13";
chr7	StringTie	exon	87544823	87544999	1000	-	.	gene_id "MSTRG.177384"; transcript_id "MSTRG.177384.41"; exon_number "14";
chr7	StringTie	exon	87545863	87546024	1000	-	.	gene_id "MSTRG.177384"; transcript_id "MSTRG.177384.41"; exon_number "15";
chr7	StringTie	exon	87549348	87549518	1000	-	.	gene_id "MSTRG.177384"; transcript_id "MSTRG.177384.41"; exon_number "16";
chr7	StringTie	exon	87549851	87550054	1000	-	.	gene_id "MSTRG.177384"; transcript_id "MSTRG.177384.41"; exon_number "17";
chr7	StringTie	exon	87550171	87553932	1000	-	.	gene_id "MSTRG.177384"; transcript_id "MSTRG.177384.41"; exon_number "18";
chr7	StringTie	exon	87561263	87561387	1000	-	.	gene_id "MSTRG.177384"; transcript_id "MSTRG.177384.41"; exon_number "19";
chr7	StringTie	exon	87566070	87566241	1000	-	.	gene_id "MSTRG.177384"; transcript_id "MSTRG.177384.41"; exon_number "20";
chr7	StringTie	exon	87566785	87566976	1000	-	.	gene_id "MSTRG.177384"; transcript_id "MSTRG.177384.41"; exon_number "21";
chr7	StringTie	exon	87570172	87570223	1000	-	.	gene_id "MSTRG.177384"; transcript_id "MSTRG.177384.41"; exon_number "22";
chr7	StringTie	exon	87585512	87585680	1000	-	.	gene_id "MSTRG.177384"; transcript_id "MSTRG.177384.41"; exon_number "23";
chr7	StringTie	exon	87595766	87595814	1000	-	.	gene_id "MSTRG.177384"; transcript_id "MSTRG.177384.41"; exon_number "24";
chr7	StringTie	exon	87600117	87600190	1000	-	.	gene_id "MSTRG.177384"; transcript_id "MSTRG.177384.41"; exon_number "25";
chr7	StringTie	exon	87600755	87601078	1000	-	.	gene_id "MSTRG.177384"; transcript_id "MSTRG.177384.41"; exon_number "26";
chr7	StringTie	exon	87601967	87601987	1000	-	.	gene_id "MSTRG.177384"; transcript_id "MSTRG.177384.41"; exon_number "27";
chr7	StringTie	transcript	87401734	87475694	1000	-	.	gene_id "MSTRG.177384"; transcript_id "MSTRG.177384.42";
chr7	StringTie	exon	87401734	87402302	1000	-	.	gene_id "MSTRG.177384"; transcript_id "MSTRG.177384.42"; exon_number "1";
chr7	StringTie	exon	87403135	87403281	1000	-	.	gene_id "MSTRG.177384"; transcript_id "MSTRG.177384.42"; exon_number "2";
chr7	StringTie	exon	87406288	87406515	1000	-	.	gene_id "MSTRG.177384"; transcript_id "MSTRG.177384.42"; exon_number "3";
chr7	StringTie	exon	87408037	87408234	1000	-	.	gene_id "MSTRG.177384"; transcript_id "MSTRG.177384.42"; exon_number "4";
chr7	StringTie	exon	87409236	87409392	1000	-	.	gene_id "MSTRG.177384"; transcript_id "MSTRG.177384.42"; exon_number "5";
chr7	StringTie	exon	87413617	87413717	1000	-	.	gene_id "MSTRG.177384"; transcript_id "MSTRG.177384.42"; exon_number "6";
chr7	StringTie	exon	87417312	87417515	1000	-	.	gene_id "MSTRG.177384"; transcript_id "MSTRG.177384.42"; exon_number "7";
chr7	StringTie	exon	87418537	87418620	1000	-	.	gene_id "MSTRG.177384"; transcript_id "MSTRG.177384.42"; exon_number "8";
chr7	StringTie	exon	87418852	87419019	1000	-	.	gene_id "MSTRG.177384"; transcript_id "MSTRG.177384.42"; exon_number "9";
chr7	StringTie	exon	87419998	87420075	1000	-	.	gene_id "MSTRG.177384"; transcript_id "MSTRG.177384.42"; exon_number "10";
chr7	StringTie	exon	87422121	87422225	1000	-	.	gene_id "MSTRG.177384"; transcript_id "MSTRG.177384.42"; exon_number "11";
chr7	StringTie	exon	87423906	87424052	1000	-	.	gene_id "MSTRG.177384"; transcript_id "MSTRG.177384.42"; exon_number "12";
chr7	StringTie	exon	87426750	87426920	1000	-	.	gene_id "MSTRG.177384"; transcript_id "MSTRG.177384.42"; exon_number "13";
chr7	StringTie	exon	87431404	87431565	1000	-	.	gene_id "MSTRG.177384"; transcript_id "MSTRG.177384.42"; exon_number "14";
chr7	StringTie	exon	87439667	87439837	1000	-	.	gene_id "MSTRG.177384"; transcript_id "MSTRG.177384.42"; exon_number "15";
chr7	StringTie	exon	87440199	87440402	1000	-	.	gene_id "MSTRG.177384"; transcript_id "MSTRG.177384.42"; exon_number "16";
chr7	StringTie	exon	87443319	87443444	1000	-	.	gene_id "MSTRG.177384"; transcript_id "MSTRG.177384.42"; exon_number "17";
chr7	StringTie	exon	87443663	87443773	1000	-	.	gene_id "MSTRG.177384"; transcript_id "MSTRG.177384.42"; exon_number "18";
chr7	StringTie	exon	87444862	87444975	1000	-	.	gene_id "MSTRG.177384"; transcript_id "MSTRG.177384.42"; exon_number "19";
chr7	StringTie	exon	87447034	87447205	1000	-	.	gene_id "MSTRG.177384"; transcript_id "MSTRG.177384.42"; exon_number "20";
chr7	StringTie	exon	87449968	87450092	1000	-	.	gene_id "MSTRG.177384"; transcript_id "MSTRG.177384.42"; exon_number "21";
chr7	StringTie	exon	87451623	87451794	1000	-	.	gene_id "MSTRG.177384"; transcript_id "MSTRG.177384.42"; exon_number "22";
chr7	StringTie	exon	87452944	87453135	1000	-	.	gene_id "MSTRG.177384"; transcript_id "MSTRG.177384.42"; exon_number "23";
chr7	StringTie	exon	87454535	87454592	1000	-	.	gene_id "MSTRG.177384"; transcript_id "MSTRG.177384.42"; exon_number "24";
chr7	StringTie	exon	87462758	87462908	1000	-	.	gene_id "MSTRG.177384"; transcript_id "MSTRG.177384.42"; exon_number "25";
chr7	StringTie	exon	87472621	87475471	1000	-	.	gene_id "MSTRG.177384"; transcript_id "MSTRG.177384.42"; exon_number "26";
chr7	StringTie	exon	87475634	87475694	1000	-	.	gene_id "MSTRG.177384"; transcript_id "MSTRG.177384.42"; exon_number "27";
chr7	StringTie	transcript	87401745	87465273	1000	-	.	gene_id "MSTRG.177384"; transcript_id "MSTRG.177384.43";
chr7	StringTie	exon	87401745	87402302	1000	-	.	gene_id "MSTRG.177384"; transcript_id "MSTRG.177384.43"; exon_number "1";
chr7	StringTie	exon	87403135	87403281	1000	-	.	gene_id "MSTRG.177384"; transcript_id "MSTRG.177384.43"; exon_number "2";
chr7	StringTie	exon	87406288	87406494	1000	-	.	gene_id "MSTRG.177384"; transcript_id "MSTRG.177384.43"; exon_number "3";
chr7	StringTie	exon	87408037	87408234	1000	-	.	gene_id "MSTRG.177384"; transcript_id "MSTRG.177384.43"; exon_number "4";
chr7	StringTie	exon	87409236	87409392	1000	-	.	gene_id "MSTRG.177384"; transcript_id "MSTRG.177384.43"; exon_number "5";
chr7	StringTie	exon	87411893	87412033	1000	-	.	gene_id "MSTRG.177384"; transcript_id "MSTRG.177384.43"; exon_number "6";
chr7	StringTie	exon	87413617	87413717	1000	-	.	gene_id "MSTRG.177384"; transcript_id "MSTRG.177384.43"; exon_number "7";
chr7	StringTie	exon	87417312	87417515	1000	-	.	gene_id "MSTRG.177384"; transcript_id "MSTRG.177384.43"; exon_number "8";
chr7	StringTie	exon	87418537	87418620	1000	-	.	gene_id "MSTRG.177384"; transcript_id "MSTRG.177384.43"; exon_number "9";
chr7	StringTie	exon	87419998	87420075	1000	-	.	gene_id "MSTRG.177384"; transcript_id "MSTRG.177384.43"; exon_number "10";
chr7	StringTie	exon	87422121	87422225	1000	-	.	gene_id "MSTRG.177384"; transcript_id "MSTRG.177384.43"; exon_number "11";
chr7	StringTie	exon	87423906	87424052	1000	-	.	gene_id "MSTRG.177384"; transcript_id "MSTRG.177384.43"; exon_number "12";
chr7	StringTie	exon	87426750	87426920	1000	-	.	gene_id "MSTRG.177384"; transcript_id "MSTRG.177384.43"; exon_number "13";
chr7	StringTie	exon	87431404	87431565	1000	-	.	gene_id "MSTRG.177384"; transcript_id "MSTRG.177384.43"; exon_number "14";
chr7	StringTie	exon	87439667	87439837	1000	-	.	gene_id "MSTRG.177384"; transcript_id "MSTRG.177384.43"; exon_number "15";
chr7	StringTie	exon	87440199	87440402	1000	-	.	gene_id "MSTRG.177384"; transcript_id "MSTRG.177384.43"; exon_number "16";
chr7	StringTie	exon	87443319	87443444	1000	-	.	gene_id "MSTRG.177384"; transcript_id "MSTRG.177384.43"; exon_number "17";
chr7	StringTie	exon	87443663	87443773	1000	-	.	gene_id "MSTRG.177384"; transcript_id "MSTRG.177384.43"; exon_number "18";
chr7	StringTie	exon	87444862	87444975	1000	-	.	gene_id "MSTRG.177384"; transcript_id "MSTRG.177384.43"; exon_number "19";
chr7	StringTie	exon	87447034	87447205	1000	-	.	gene_id "MSTRG.177384"; transcript_id "MSTRG.177384.43"; exon_number "20";
chr7	StringTie	exon	87449968	87450092	1000	-	.	gene_id "MSTRG.177384"; transcript_id "MSTRG.177384.43"; exon_number "21";
chr7	StringTie	exon	87451623	87451794	1000	-	.	gene_id "MSTRG.177384"; transcript_id "MSTRG.177384.43"; exon_number "22";
chr7	StringTie	exon	87452944	87453135	1000	-	.	gene_id "MSTRG.177384"; transcript_id "MSTRG.177384.43"; exon_number "23";
chr7	StringTie	exon	87454535	87454592	1000	-	.	gene_id "MSTRG.177384"; transcript_id "MSTRG.177384.43"; exon_number "24";
chr7	StringTie	exon	87462758	87462908	1000	-	.	gene_id "MSTRG.177384"; transcript_id "MSTRG.177384.43"; exon_number "25";
chr7	StringTie	exon	87465152	87465273	1000	-	.	gene_id "MSTRG.177384"; transcript_id "MSTRG.177384.43"; exon_number "26";
chr7	StringTie	transcript	87401757	87476267	1000	-	.	gene_id "MSTRG.177384"; transcript_id "MSTRG.177384.44";
chr7	StringTie	exon	87401757	87402302	1000	-	.	gene_id "MSTRG.177384"; transcript_id "MSTRG.177384.44"; exon_number "1";
chr7	StringTie	exon	87403135	87403281	1000	-	.	gene_id "MSTRG.177384"; transcript_id "MSTRG.177384.44"; exon_number "2";
chr7	StringTie	exon	87406288	87406494	1000	-	.	gene_id "MSTRG.177384"; transcript_id "MSTRG.177384.44"; exon_number "3";
chr7	StringTie	exon	87408037	87408234	1000	-	.	gene_id "MSTRG.177384"; transcript_id "MSTRG.177384.44"; exon_number "4";
chr7	StringTie	exon	87409236	87409392	1000	-	.	gene_id "MSTRG.177384"; transcript_id "MSTRG.177384.44"; exon_number "5";
chr7	StringTie	exon	87411893	87412033	1000	-	.	gene_id "MSTRG.177384"; transcript_id "MSTRG.177384.44"; exon_number "6";
chr7	StringTie	exon	87413617	87413717	1000	-	.	gene_id "MSTRG.177384"; transcript_id "MSTRG.177384.44"; exon_number "7";
chr7	StringTie	exon	87417312	87417515	1000	-	.	gene_id "MSTRG.177384"; transcript_id "MSTRG.177384.44"; exon_number "8";
chr7	StringTie	exon	87418537	87418620	1000	-	.	gene_id "MSTRG.177384"; transcript_id "MSTRG.177384.44"; exon_number "9";
chr7	StringTie	exon	87419998	87420075	1000	-	.	gene_id "MSTRG.177384"; transcript_id "MSTRG.177384.44"; exon_number "10";
chr7	StringTie	exon	87422121	87422225	1000	-	.	gene_id "MSTRG.177384"; transcript_id "MSTRG.177384.44"; exon_number "11";
chr7	StringTie	exon	87423906	87424052	1000	-	.	gene_id "MSTRG.177384"; transcript_id "MSTRG.177384.44"; exon_number "12";
chr7	StringTie	exon	87426750	87426920	1000	-	.	gene_id "MSTRG.177384"; transcript_id "MSTRG.177384.44"; exon_number "13";
chr7	StringTie	exon	87431404	87431565	1000	-	.	gene_id "MSTRG.177384"; transcript_id "MSTRG.177384.44"; exon_number "14";
chr7	StringTie	exon	87439667	87439837	1000	-	.	gene_id "MSTRG.177384"; transcript_id "MSTRG.177384.44"; exon_number "15";
chr7	StringTie	exon	87440199	87440402	1000	-	.	gene_id "MSTRG.177384"; transcript_id "MSTRG.177384.44"; exon_number "16";
chr7	StringTie	exon	87443319	87443444	1000	-	.	gene_id "MSTRG.177384"; transcript_id "MSTRG.177384.44"; exon_number "17";
chr7	StringTie	exon	87443663	87443773	1000	-	.	gene_id "MSTRG.177384"; transcript_id "MSTRG.177384.44"; exon_number "18";
chr7	StringTie	exon	87444862	87444975	1000	-	.	gene_id "MSTRG.177384"; transcript_id "MSTRG.177384.44"; exon_number "19";
chr7	StringTie	exon	87447034	87447205	1000	-	.	gene_id "MSTRG.177384"; transcript_id "MSTRG.177384.44"; exon_number "20";
chr7	StringTie	exon	87449968	87450092	1000	-	.	gene_id "MSTRG.177384"; transcript_id "MSTRG.177384.44"; exon_number "21";
chr7	StringTie	exon	87451623	87451794	1000	-	.	gene_id "MSTRG.177384"; transcript_id "MSTRG.177384.44"; exon_number "22";
chr7	StringTie	exon	87452944	87453135	1000	-	.	gene_id "MSTRG.177384"; transcript_id "MSTRG.177384.44"; exon_number "23";
chr7	StringTie	exon	87454535	87454592	1000	-	.	gene_id "MSTRG.177384"; transcript_id "MSTRG.177384.44"; exon_number "24";
chr7	StringTie	exon	87462758	87462908	1000	-	.	gene_id "MSTRG.177384"; transcript_id "MSTRG.177384.44"; exon_number "25";
chr7	StringTie	exon	87472621	87472675	1000	-	.	gene_id "MSTRG.177384"; transcript_id "MSTRG.177384.44"; exon_number "26";
chr7	StringTie	exon	87475386	87475471	1000	-	.	gene_id "MSTRG.177384"; transcript_id "MSTRG.177384.44"; exon_number "27";
chr7	StringTie	exon	87476133	87476267	1000	-	.	gene_id "MSTRG.177384"; transcript_id "MSTRG.177384.44"; exon_number "28";
chr7	StringTie	transcript	87401789	87472737	1000	-	.	gene_id "MSTRG.177384"; transcript_id "MSTRG.177384.45";
chr7	StringTie	exon	87401789	87402302	1000	-	.	gene_id "MSTRG.177384"; transcript_id "MSTRG.177384.45"; exon_number "1";
chr7	StringTie	exon	87403135	87403281	1000	-	.	gene_id "MSTRG.177384"; transcript_id "MSTRG.177384.45"; exon_number "2";
chr7	StringTie	exon	87406288	87406515	1000	-	.	gene_id "MSTRG.177384"; transcript_id "MSTRG.177384.45"; exon_number "3";
chr7	StringTie	exon	87408037	87408234	1000	-	.	gene_id "MSTRG.177384"; transcript_id "MSTRG.177384.45"; exon_number "4";
chr7	StringTie	exon	87409236	87409392	1000	-	.	gene_id "MSTRG.177384"; transcript_id "MSTRG.177384.45"; exon_number "5";
chr7	StringTie	exon	87411893	87412033	1000	-	.	gene_id "MSTRG.177384"; transcript_id "MSTRG.177384.45"; exon_number "6";
chr7	StringTie	exon	87413617	87413717	1000	-	.	gene_id "MSTRG.177384"; transcript_id "MSTRG.177384.45"; exon_number "7";
chr7	StringTie	exon	87417312	87417515	1000	-	.	gene_id "MSTRG.177384"; transcript_id "MSTRG.177384.45"; exon_number "8";
chr7	StringTie	exon	87418533	87418620	1000	-	.	gene_id "MSTRG.177384"; transcript_id "MSTRG.177384.45"; exon_number "9";
chr7	StringTie	exon	87419998	87420075	1000	-	.	gene_id "MSTRG.177384"; transcript_id "MSTRG.177384.45"; exon_number "10";
chr7	StringTie	exon	87422121	87422225	1000	-	.	gene_id "MSTRG.177384"; transcript_id "MSTRG.177384.45"; exon_number "11";
chr7	StringTie	exon	87423906	87424052	1000	-	.	gene_id "MSTRG.177384"; transcript_id "MSTRG.177384.45"; exon_number "12";
chr7	StringTie	exon	87426750	87426920	1000	-	.	gene_id "MSTRG.177384"; transcript_id "MSTRG.177384.45"; exon_number "13";
chr7	StringTie	exon	87431404	87431565	1000	-	.	gene_id "MSTRG.177384"; transcript_id "MSTRG.177384.45"; exon_number "14";
chr7	StringTie	exon	87439667	87439837	1000	-	.	gene_id "MSTRG.177384"; transcript_id "MSTRG.177384.45"; exon_number "15";
chr7	StringTie	exon	87440199	87440402	1000	-	.	gene_id "MSTRG.177384"; transcript_id "MSTRG.177384.45"; exon_number "16";
chr7	StringTie	exon	87443319	87443444	1000	-	.	gene_id "MSTRG.177384"; transcript_id "MSTRG.177384.45"; exon_number "17";
chr7	StringTie	exon	87443663	87443773	1000	-	.	gene_id "MSTRG.177384"; transcript_id "MSTRG.177384.45"; exon_number "18";
chr7	StringTie	exon	87444862	87444975	1000	-	.	gene_id "MSTRG.177384"; transcript_id "MSTRG.177384.45"; exon_number "19";
chr7	StringTie	exon	87447034	87447205	1000	-	.	gene_id "MSTRG.177384"; transcript_id "MSTRG.177384.45"; exon_number "20";
chr7	StringTie	exon	87449968	87450092	1000	-	.	gene_id "MSTRG.177384"; transcript_id "MSTRG.177384.45"; exon_number "21";
chr7	StringTie	exon	87451623	87451717	1000	-	.	gene_id "MSTRG.177384"; transcript_id "MSTRG.177384.45"; exon_number "22";
chr7	StringTie	exon	87452944	87453135	1000	-	.	gene_id "MSTRG.177384"; transcript_id "MSTRG.177384.45"; exon_number "23";
chr7	StringTie	exon	87454535	87454592	1000	-	.	gene_id "MSTRG.177384"; transcript_id "MSTRG.177384.45"; exon_number "24";
chr7	StringTie	exon	87462758	87462908	1000	-	.	gene_id "MSTRG.177384"; transcript_id "MSTRG.177384.45"; exon_number "25";
chr7	StringTie	exon	87472621	87472737	1000	-	.	gene_id "MSTRG.177384"; transcript_id "MSTRG.177384.45"; exon_number "26";
chr7	StringTie	transcript	87401883	87444974	1000	-	.	gene_id "MSTRG.177384"; transcript_id "MSTRG.177384.46";
chr7	StringTie	exon	87401883	87402302	1000	-	.	gene_id "MSTRG.177384"; transcript_id "MSTRG.177384.46"; exon_number "1";
chr7	StringTie	exon	87403135	87403281	1000	-	.	gene_id "MSTRG.177384"; transcript_id "MSTRG.177384.46"; exon_number "2";
chr7	StringTie	exon	87406288	87406494	1000	-	.	gene_id "MSTRG.177384"; transcript_id "MSTRG.177384.46"; exon_number "3";
chr7	StringTie	exon	87408037	87408234	1000	-	.	gene_id "MSTRG.177384"; transcript_id "MSTRG.177384.46"; exon_number "4";
chr7	StringTie	exon	87409236	87409392	1000	-	.	gene_id "MSTRG.177384"; transcript_id "MSTRG.177384.46"; exon_number "5";
chr7	StringTie	exon	87411893	87411904	1000	-	.	gene_id "MSTRG.177384"; transcript_id "MSTRG.177384.46"; exon_number "6";
chr7	StringTie	exon	87413617	87413717	1000	-	.	gene_id "MSTRG.177384"; transcript_id "MSTRG.177384.46"; exon_number "7";
chr7	StringTie	exon	87417312	87417515	1000	-	.	gene_id "MSTRG.177384"; transcript_id "MSTRG.177384.46"; exon_number "8";
chr7	StringTie	exon	87418537	87418620	1000	-	.	gene_id "MSTRG.177384"; transcript_id "MSTRG.177384.46"; exon_number "9";
chr7	StringTie	exon	87419998	87420075	1000	-	.	gene_id "MSTRG.177384"; transcript_id "MSTRG.177384.46"; exon_number "10";
chr7	StringTie	exon	87422121	87422225	1000	-	.	gene_id "MSTRG.177384"; transcript_id "MSTRG.177384.46"; exon_number "11";
chr7	StringTie	exon	87423906	87424052	1000	-	.	gene_id "MSTRG.177384"; transcript_id "MSTRG.177384.46"; exon_number "12";
chr7	StringTie	exon	87426750	87426920	1000	-	.	gene_id "MSTRG.177384"; transcript_id "MSTRG.177384.46"; exon_number "13";
chr7	StringTie	exon	87431404	87431565	1000	-	.	gene_id "MSTRG.177384"; transcript_id "MSTRG.177384.46"; exon_number "14";
chr7	StringTie	exon	87439667	87439837	1000	-	.	gene_id "MSTRG.177384"; transcript_id "MSTRG.177384.46"; exon_number "15";
chr7	StringTie	exon	87440199	87440402	1000	-	.	gene_id "MSTRG.177384"; transcript_id "MSTRG.177384.46"; exon_number "16";
chr7	StringTie	exon	87443319	87443444	1000	-	.	gene_id "MSTRG.177384"; transcript_id "MSTRG.177384.46"; exon_number "17";
chr7	StringTie	exon	87443663	87443773	1000	-	.	gene_id "MSTRG.177384"; transcript_id "MSTRG.177384.46"; exon_number "18";
chr7	StringTie	exon	87444862	87444974	1000	-	.	gene_id "MSTRG.177384"; transcript_id "MSTRG.177384.46"; exon_number "19";
chr7	StringTie	transcript	87402020	87475720	1000	-	.	gene_id "MSTRG.177384"; transcript_id "MSTRG.177384.47";
chr7	StringTie	exon	87402020	87402302	1000	-	.	gene_id "MSTRG.177384"; transcript_id "MSTRG.177384.47"; exon_number "1";
chr7	StringTie	exon	87403135	87403281	1000	-	.	gene_id "MSTRG.177384"; transcript_id "MSTRG.177384.47"; exon_number "2";
chr7	StringTie	exon	87406288	87406494	1000	-	.	gene_id "MSTRG.177384"; transcript_id "MSTRG.177384.47"; exon_number "3";
chr7	StringTie	exon	87408037	87408234	1000	-	.	gene_id "MSTRG.177384"; transcript_id "MSTRG.177384.47"; exon_number "4";
chr7	StringTie	exon	87409236	87409392	1000	-	.	gene_id "MSTRG.177384"; transcript_id "MSTRG.177384.47"; exon_number "5";
chr7	StringTie	exon	87411893	87412033	1000	-	.	gene_id "MSTRG.177384"; transcript_id "MSTRG.177384.47"; exon_number "6";
chr7	StringTie	exon	87413617	87413717	1000	-	.	gene_id "MSTRG.177384"; transcript_id "MSTRG.177384.47"; exon_number "7";
chr7	StringTie	exon	87417312	87417515	1000	-	.	gene_id "MSTRG.177384"; transcript_id "MSTRG.177384.47"; exon_number "8";
chr7	StringTie	exon	87418537	87418620	1000	-	.	gene_id "MSTRG.177384"; transcript_id "MSTRG.177384.47"; exon_number "9";
chr7	StringTie	exon	87419998	87420075	1000	-	.	gene_id "MSTRG.177384"; transcript_id "MSTRG.177384.47"; exon_number "10";
chr7	StringTie	exon	87422121	87422225	1000	-	.	gene_id "MSTRG.177384"; transcript_id "MSTRG.177384.47"; exon_number "11";
chr7	StringTie	exon	87423906	87424052	1000	-	.	gene_id "MSTRG.177384"; transcript_id "MSTRG.177384.47"; exon_number "12";
chr7	StringTie	exon	87426750	87426920	1000	-	.	gene_id "MSTRG.177384"; transcript_id "MSTRG.177384.47"; exon_number "13";
chr7	StringTie	exon	87431404	87431565	1000	-	.	gene_id "MSTRG.177384"; transcript_id "MSTRG.177384.47"; exon_number "14";
chr7	StringTie	exon	87439667	87439837	1000	-	.	gene_id "MSTRG.177384"; transcript_id "MSTRG.177384.47"; exon_number "15";
chr7	StringTie	exon	87440199	87440402	1000	-	.	gene_id "MSTRG.177384"; transcript_id "MSTRG.177384.47"; exon_number "16";
chr7	StringTie	exon	87443319	87443444	1000	-	.	gene_id "MSTRG.177384"; transcript_id "MSTRG.177384.47"; exon_number "17";
chr7	StringTie	exon	87443658	87443773	1000	-	.	gene_id "MSTRG.177384"; transcript_id "MSTRG.177384.47"; exon_number "18";
chr7	StringTie	exon	87444862	87444975	1000	-	.	gene_id "MSTRG.177384"; transcript_id "MSTRG.177384.47"; exon_number "19";
chr7	StringTie	exon	87447034	87447205	1000	-	.	gene_id "MSTRG.177384"; transcript_id "MSTRG.177384.47"; exon_number "20";
chr7	StringTie	exon	87449968	87450092	1000	-	.	gene_id "MSTRG.177384"; transcript_id "MSTRG.177384.47"; exon_number "21";
chr7	StringTie	exon	87451623	87451794	1000	-	.	gene_id "MSTRG.177384"; transcript_id "MSTRG.177384.47"; exon_number "22";
chr7	StringTie	exon	87452944	87453135	1000	-	.	gene_id "MSTRG.177384"; transcript_id "MSTRG.177384.47"; exon_number "23";
chr7	StringTie	exon	87454535	87454592	1000	-	.	gene_id "MSTRG.177384"; transcript_id "MSTRG.177384.47"; exon_number "24";
chr7	StringTie	exon	87462758	87462908	1000	-	.	gene_id "MSTRG.177384"; transcript_id "MSTRG.177384.47"; exon_number "25";
chr7	StringTie	exon	87472621	87475471	1000	-	.	gene_id "MSTRG.177384"; transcript_id "MSTRG.177384.47"; exon_number "26";
chr7	StringTie	exon	87475634	87475720	1000	-	.	gene_id "MSTRG.177384"; transcript_id "MSTRG.177384.47"; exon_number "27";
chr7	StringTie	transcript	87402039	87451793	1000	-	.	gene_id "MSTRG.177384"; transcript_id "MSTRG.177384.48";
chr7	StringTie	exon	87402039	87402302	1000	-	.	gene_id "MSTRG.177384"; transcript_id "MSTRG.177384.48"; exon_number "1";
chr7	StringTie	exon	87403135	87403281	1000	-	.	gene_id "MSTRG.177384"; transcript_id "MSTRG.177384.48"; exon_number "2";
chr7	StringTie	exon	87406288	87406515	1000	-	.	gene_id "MSTRG.177384"; transcript_id "MSTRG.177384.48"; exon_number "3";
chr7	StringTie	exon	87408037	87408234	1000	-	.	gene_id "MSTRG.177384"; transcript_id "MSTRG.177384.48"; exon_number "4";
chr7	StringTie	exon	87409236	87409392	1000	-	.	gene_id "MSTRG.177384"; transcript_id "MSTRG.177384.48"; exon_number "5";
chr7	StringTie	exon	87413617	87413717	1000	-	.	gene_id "MSTRG.177384"; transcript_id "MSTRG.177384.48"; exon_number "6";
chr7	StringTie	exon	87417312	87417515	1000	-	.	gene_id "MSTRG.177384"; transcript_id "MSTRG.177384.48"; exon_number "7";
chr7	StringTie	exon	87418537	87418620	1000	-	.	gene_id "MSTRG.177384"; transcript_id "MSTRG.177384.48"; exon_number "8";
chr7	StringTie	exon	87419998	87420075	1000	-	.	gene_id "MSTRG.177384"; transcript_id "MSTRG.177384.48"; exon_number "9";
chr7	StringTie	exon	87422121	87422225	1000	-	.	gene_id "MSTRG.177384"; transcript_id "MSTRG.177384.48"; exon_number "10";
chr7	StringTie	exon	87423906	87424052	1000	-	.	gene_id "MSTRG.177384"; transcript_id "MSTRG.177384.48"; exon_number "11";
chr7	StringTie	exon	87426750	87426920	1000	-	.	gene_id "MSTRG.177384"; transcript_id "MSTRG.177384.48"; exon_number "12";
chr7	StringTie	exon	87431404	87431565	1000	-	.	gene_id "MSTRG.177384"; transcript_id "MSTRG.177384.48"; exon_number "13";
chr7	StringTie	exon	87439667	87439837	1000	-	.	gene_id "MSTRG.177384"; transcript_id "MSTRG.177384.48"; exon_number "14";
chr7	StringTie	exon	87440199	87440402	1000	-	.	gene_id "MSTRG.177384"; transcript_id "MSTRG.177384.48"; exon_number "15";
chr7	StringTie	exon	87443319	87443444	1000	-	.	gene_id "MSTRG.177384"; transcript_id "MSTRG.177384.48"; exon_number "16";
chr7	StringTie	exon	87443663	87443773	1000	-	.	gene_id "MSTRG.177384"; transcript_id "MSTRG.177384.48"; exon_number "17";
chr7	StringTie	exon	87444862	87444975	1000	-	.	gene_id "MSTRG.177384"; transcript_id "MSTRG.177384.48"; exon_number "18";
chr7	StringTie	exon	87447034	87447205	1000	-	.	gene_id "MSTRG.177384"; transcript_id "MSTRG.177384.48"; exon_number "19";
chr7	StringTie	exon	87448634	87448706	1000	-	.	gene_id "MSTRG.177384"; transcript_id "MSTRG.177384.48"; exon_number "20";
chr7	StringTie	exon	87449968	87450092	1000	-	.	gene_id "MSTRG.177384"; transcript_id "MSTRG.177384.48"; exon_number "21";
chr7	StringTie	exon	87451623	87451793	1000	-	.	gene_id "MSTRG.177384"; transcript_id "MSTRG.177384.48"; exon_number "22";
chr7	StringTie	transcript	87402039	87443753	1000	-	.	gene_id "MSTRG.177384"; transcript_id "MSTRG.177384.49";
chr7	StringTie	exon	87402039	87402302	1000	-	.	gene_id "MSTRG.177384"; transcript_id "MSTRG.177384.49"; exon_number "1";
chr7	StringTie	exon	87403135	87403281	1000	-	.	gene_id "MSTRG.177384"; transcript_id "MSTRG.177384.49"; exon_number "2";
chr7	StringTie	exon	87406288	87406478	1000	-	.	gene_id "MSTRG.177384"; transcript_id "MSTRG.177384.49"; exon_number "3";
chr7	StringTie	exon	87408037	87408234	1000	-	.	gene_id "MSTRG.177384"; transcript_id "MSTRG.177384.49"; exon_number "4";
chr7	StringTie	exon	87409236	87409392	1000	-	.	gene_id "MSTRG.177384"; transcript_id "MSTRG.177384.49"; exon_number "5";
chr7	StringTie	exon	87411893	87412033	1000	-	.	gene_id "MSTRG.177384"; transcript_id "MSTRG.177384.49"; exon_number "6";
chr7	StringTie	exon	87413617	87413717	1000	-	.	gene_id "MSTRG.177384"; transcript_id "MSTRG.177384.49"; exon_number "7";
chr7	StringTie	exon	87417312	87417515	1000	-	.	gene_id "MSTRG.177384"; transcript_id "MSTRG.177384.49"; exon_number "8";
chr7	StringTie	exon	87418537	87418620	1000	-	.	gene_id "MSTRG.177384"; transcript_id "MSTRG.177384.49"; exon_number "9";
chr7	StringTie	exon	87419998	87420075	1000	-	.	gene_id "MSTRG.177384"; transcript_id "MSTRG.177384.49"; exon_number "10";
chr7	StringTie	exon	87423906	87424052	1000	-	.	gene_id "MSTRG.177384"; transcript_id "MSTRG.177384.49"; exon_number "11";
chr7	StringTie	exon	87426750	87426920	1000	-	.	gene_id "MSTRG.177384"; transcript_id "MSTRG.177384.49"; exon_number "12";
chr7	StringTie	exon	87431404	87431565	1000	-	.	gene_id "MSTRG.177384"; transcript_id "MSTRG.177384.49"; exon_number "13";
chr7	StringTie	exon	87439667	87439837	1000	-	.	gene_id "MSTRG.177384"; transcript_id "MSTRG.177384.49"; exon_number "14";
chr7	StringTie	exon	87440199	87440402	1000	-	.	gene_id "MSTRG.177384"; transcript_id "MSTRG.177384.49"; exon_number "15";
chr7	StringTie	exon	87443319	87443444	1000	-	.	gene_id "MSTRG.177384"; transcript_id "MSTRG.177384.49"; exon_number "16";
chr7	StringTie	exon	87443663	87443753	1000	-	.	gene_id "MSTRG.177384"; transcript_id "MSTRG.177384.49"; exon_number "17";
chr7	StringTie	transcript	87390013	87713408	1000	-	.	gene_id "MSTRG.177384"; transcript_id "MSTRG.177384.5";
chr7	StringTie	exon	87390013	87390154	1000	-	.	gene_id "MSTRG.177384"; transcript_id "MSTRG.177384.5"; exon_number "1";
chr7	StringTie	exon	87401833	87402302	1000	-	.	gene_id "MSTRG.177384"; transcript_id "MSTRG.177384.5"; exon_number "2";
chr7	StringTie	exon	87403135	87403267	1000	-	.	gene_id "MSTRG.177384"; transcript_id "MSTRG.177384.5"; exon_number "3";
chr7	StringTie	exon	87504386	87504449	1000	-	.	gene_id "MSTRG.177384"; transcript_id "MSTRG.177384.5"; exon_number "4";
chr7	StringTie	exon	87505897	87506043	1000	-	.	gene_id "MSTRG.177384"; transcript_id "MSTRG.177384.5"; exon_number "5";
chr7	StringTie	exon	87509275	87509481	1000	-	.	gene_id "MSTRG.177384"; transcript_id "MSTRG.177384.5"; exon_number "6";
chr7	StringTie	exon	87515231	87515428	1000	-	.	gene_id "MSTRG.177384"; transcript_id "MSTRG.177384.5"; exon_number "7";
chr7	StringTie	exon	87516509	87516665	1000	-	.	gene_id "MSTRG.177384"; transcript_id "MSTRG.177384.5"; exon_number "8";
chr7	StringTie	exon	87519326	87519466	1000	-	.	gene_id "MSTRG.177384"; transcript_id "MSTRG.177384.5"; exon_number "9";
chr7	StringTie	exon	87520776	87520876	1000	-	.	gene_id "MSTRG.177384"; transcript_id "MSTRG.177384.5"; exon_number "10";
chr7	StringTie	exon	87531294	87531497	1000	-	.	gene_id "MSTRG.177384"; transcript_id "MSTRG.177384.5"; exon_number "11";
chr7	StringTie	exon	87536458	87536541	1000	-	.	gene_id "MSTRG.177384"; transcript_id "MSTRG.177384.5"; exon_number "12";
chr7	StringTie	exon	87539268	87539345	1000	-	.	gene_id "MSTRG.177384"; transcript_id "MSTRG.177384.5"; exon_number "13";
chr7	StringTie	exon	87541357	87541464	1000	-	.	gene_id "MSTRG.177384"; transcript_id "MSTRG.177384.5"; exon_number "14";
chr7	StringTie	exon	87544129	87544275	1000	-	.	gene_id "MSTRG.177384"; transcript_id "MSTRG.177384.5"; exon_number "15";
chr7	StringTie	exon	87544823	87544999	1000	-	.	gene_id "MSTRG.177384"; transcript_id "MSTRG.177384.5"; exon_number "16";
chr7	StringTie	exon	87545863	87546024	1000	-	.	gene_id "MSTRG.177384"; transcript_id "MSTRG.177384.5"; exon_number "17";
chr7	StringTie	exon	87549348	87549518	1000	-	.	gene_id "MSTRG.177384"; transcript_id "MSTRG.177384.5"; exon_number "18";
chr7	StringTie	exon	87549851	87550054	1000	-	.	gene_id "MSTRG.177384"; transcript_id "MSTRG.177384.5"; exon_number "19";
chr7	StringTie	exon	87550171	87550296	1000	-	.	gene_id "MSTRG.177384"; transcript_id "MSTRG.177384.5"; exon_number "20";
chr7	StringTie	exon	87550468	87550578	1000	-	.	gene_id "MSTRG.177384"; transcript_id "MSTRG.177384.5"; exon_number "21";
chr7	StringTie	exon	87550725	87550838	1000	-	.	gene_id "MSTRG.177384"; transcript_id "MSTRG.177384.5"; exon_number "22";
chr7	StringTie	exon	87553761	87553932	1000	-	.	gene_id "MSTRG.177384"; transcript_id "MSTRG.177384.5"; exon_number "23";
chr7	StringTie	exon	87561263	87561387	1000	-	.	gene_id "MSTRG.177384"; transcript_id "MSTRG.177384.5"; exon_number "24";
chr7	StringTie	exon	87566070	87566241	1000	-	.	gene_id "MSTRG.177384"; transcript_id "MSTRG.177384.5"; exon_number "25";
chr7	StringTie	exon	87566785	87566976	1000	-	.	gene_id "MSTRG.177384"; transcript_id "MSTRG.177384.5"; exon_number "26";
chr7	StringTie	exon	87570172	87570223	1000	-	.	gene_id "MSTRG.177384"; transcript_id "MSTRG.177384.5"; exon_number "27";
chr7	StringTie	exon	87585512	87585680	1000	-	.	gene_id "MSTRG.177384"; transcript_id "MSTRG.177384.5"; exon_number "28";
chr7	StringTie	exon	87595766	87595814	1000	-	.	gene_id "MSTRG.177384"; transcript_id "MSTRG.177384.5"; exon_number "29";
chr7	StringTie	exon	87600117	87600190	1000	-	.	gene_id "MSTRG.177384"; transcript_id "MSTRG.177384.5"; exon_number "30";
chr7	StringTie	exon	87600755	87600825	1000	-	.	gene_id "MSTRG.177384"; transcript_id "MSTRG.177384.5"; exon_number "31";
chr7	StringTie	exon	87600973	87601078	1000	-	.	gene_id "MSTRG.177384"; transcript_id "MSTRG.177384.5"; exon_number "32";
chr7	StringTie	exon	87713161	87713408	1000	-	.	gene_id "MSTRG.177384"; transcript_id "MSTRG.177384.5"; exon_number "33";
chr7	StringTie	transcript	87402039	87475697	1000	-	.	gene_id "MSTRG.177384"; transcript_id "MSTRG.177384.50";
chr7	StringTie	exon	87402039	87402302	1000	-	.	gene_id "MSTRG.177384"; transcript_id "MSTRG.177384.50"; exon_number "1";
chr7	StringTie	exon	87403135	87403281	1000	-	.	gene_id "MSTRG.177384"; transcript_id "MSTRG.177384.50"; exon_number "2";
chr7	StringTie	exon	87406288	87406494	1000	-	.	gene_id "MSTRG.177384"; transcript_id "MSTRG.177384.50"; exon_number "3";
chr7	StringTie	exon	87408037	87408234	1000	-	.	gene_id "MSTRG.177384"; transcript_id "MSTRG.177384.50"; exon_number "4";
chr7	StringTie	exon	87409236	87409392	1000	-	.	gene_id "MSTRG.177384"; transcript_id "MSTRG.177384.50"; exon_number "5";
chr7	StringTie	exon	87411893	87412033	1000	-	.	gene_id "MSTRG.177384"; transcript_id "MSTRG.177384.50"; exon_number "6";
chr7	StringTie	exon	87413617	87413717	1000	-	.	gene_id "MSTRG.177384"; transcript_id "MSTRG.177384.50"; exon_number "7";
chr7	StringTie	exon	87417312	87417515	1000	-	.	gene_id "MSTRG.177384"; transcript_id "MSTRG.177384.50"; exon_number "8";
chr7	StringTie	exon	87418537	87418620	1000	-	.	gene_id "MSTRG.177384"; transcript_id "MSTRG.177384.50"; exon_number "9";
chr7	StringTie	exon	87419998	87420075	1000	-	.	gene_id "MSTRG.177384"; transcript_id "MSTRG.177384.50"; exon_number "10";
chr7	StringTie	exon	87422121	87422225	1000	-	.	gene_id "MSTRG.177384"; transcript_id "MSTRG.177384.50"; exon_number "11";
chr7	StringTie	exon	87423906	87424052	1000	-	.	gene_id "MSTRG.177384"; transcript_id "MSTRG.177384.50"; exon_number "12";
chr7	StringTie	exon	87426750	87426920	1000	-	.	gene_id "MSTRG.177384"; transcript_id "MSTRG.177384.50"; exon_number "13";
chr7	StringTie	exon	87431404	87431565	1000	-	.	gene_id "MSTRG.177384"; transcript_id "MSTRG.177384.50"; exon_number "14";
chr7	StringTie	exon	87439667	87439837	1000	-	.	gene_id "MSTRG.177384"; transcript_id "MSTRG.177384.50"; exon_number "15";
chr7	StringTie	exon	87440199	87440402	1000	-	.	gene_id "MSTRG.177384"; transcript_id "MSTRG.177384.50"; exon_number "16";
chr7	StringTie	exon	87443319	87443444	1000	-	.	gene_id "MSTRG.177384"; transcript_id "MSTRG.177384.50"; exon_number "17";
chr7	StringTie	exon	87443663	87443773	1000	-	.	gene_id "MSTRG.177384"; transcript_id "MSTRG.177384.50"; exon_number "18";
chr7	StringTie	exon	87444862	87444975	1000	-	.	gene_id "MSTRG.177384"; transcript_id "MSTRG.177384.50"; exon_number "19";
chr7	StringTie	exon	87447034	87447205	1000	-	.	gene_id "MSTRG.177384"; transcript_id "MSTRG.177384.50"; exon_number "20";
chr7	StringTie	exon	87449968	87450092	1000	-	.	gene_id "MSTRG.177384"; transcript_id "MSTRG.177384.50"; exon_number "21";
chr7	StringTie	exon	87451623	87451717	1000	-	.	gene_id "MSTRG.177384"; transcript_id "MSTRG.177384.50"; exon_number "22";
chr7	StringTie	exon	87452944	87453135	1000	-	.	gene_id "MSTRG.177384"; transcript_id "MSTRG.177384.50"; exon_number "23";
chr7	StringTie	exon	87454535	87454592	1000	-	.	gene_id "MSTRG.177384"; transcript_id "MSTRG.177384.50"; exon_number "24";
chr7	StringTie	exon	87462758	87462908	1000	-	.	gene_id "MSTRG.177384"; transcript_id "MSTRG.177384.50"; exon_number "25";
chr7	StringTie	exon	87472621	87472675	1000	-	.	gene_id "MSTRG.177384"; transcript_id "MSTRG.177384.50"; exon_number "26";
chr7	StringTie	exon	87475386	87475471	1000	-	.	gene_id "MSTRG.177384"; transcript_id "MSTRG.177384.50"; exon_number "27";
chr7	StringTie	exon	87475634	87475697	1000	-	.	gene_id "MSTRG.177384"; transcript_id "MSTRG.177384.50"; exon_number "28";
chr7	StringTie	transcript	87402044	87444975	1000	-	.	gene_id "MSTRG.177384"; transcript_id "MSTRG.177384.51";
chr7	StringTie	exon	87402044	87402302	1000	-	.	gene_id "MSTRG.177384"; transcript_id "MSTRG.177384.51"; exon_number "1";
chr7	StringTie	exon	87403135	87403281	1000	-	.	gene_id "MSTRG.177384"; transcript_id "MSTRG.177384.51"; exon_number "2";
chr7	StringTie	exon	87406288	87406515	1000	-	.	gene_id "MSTRG.177384"; transcript_id "MSTRG.177384.51"; exon_number "3";
chr7	StringTie	exon	87408037	87408234	1000	-	.	gene_id "MSTRG.177384"; transcript_id "MSTRG.177384.51"; exon_number "4";
chr7	StringTie	exon	87409236	87409392	1000	-	.	gene_id "MSTRG.177384"; transcript_id "MSTRG.177384.51"; exon_number "5";
chr7	StringTie	exon	87411893	87412033	1000	-	.	gene_id "MSTRG.177384"; transcript_id "MSTRG.177384.51"; exon_number "6";
chr7	StringTie	exon	87413617	87413717	1000	-	.	gene_id "MSTRG.177384"; transcript_id "MSTRG.177384.51"; exon_number "7";
chr7	StringTie	exon	87417312	87417515	1000	-	.	gene_id "MSTRG.177384"; transcript_id "MSTRG.177384.51"; exon_number "8";
chr7	StringTie	exon	87418537	87418620	1000	-	.	gene_id "MSTRG.177384"; transcript_id "MSTRG.177384.51"; exon_number "9";
chr7	StringTie	exon	87419998	87420075	1000	-	.	gene_id "MSTRG.177384"; transcript_id "MSTRG.177384.51"; exon_number "10";
chr7	StringTie	exon	87422121	87422225	1000	-	.	gene_id "MSTRG.177384"; transcript_id "MSTRG.177384.51"; exon_number "11";
chr7	StringTie	exon	87423906	87424052	1000	-	.	gene_id "MSTRG.177384"; transcript_id "MSTRG.177384.51"; exon_number "12";
chr7	StringTie	exon	87426750	87426920	1000	-	.	gene_id "MSTRG.177384"; transcript_id "MSTRG.177384.51"; exon_number "13";
chr7	StringTie	exon	87431404	87431565	1000	-	.	gene_id "MSTRG.177384"; transcript_id "MSTRG.177384.51"; exon_number "14";
chr7	StringTie	exon	87439667	87439837	1000	-	.	gene_id "MSTRG.177384"; transcript_id "MSTRG.177384.51"; exon_number "15";
chr7	StringTie	exon	87440199	87440402	1000	-	.	gene_id "MSTRG.177384"; transcript_id "MSTRG.177384.51"; exon_number "16";
chr7	StringTie	exon	87443319	87443444	1000	-	.	gene_id "MSTRG.177384"; transcript_id "MSTRG.177384.51"; exon_number "17";
chr7	StringTie	exon	87443658	87443773	1000	-	.	gene_id "MSTRG.177384"; transcript_id "MSTRG.177384.51"; exon_number "18";
chr7	StringTie	exon	87444862	87444975	1000	-	.	gene_id "MSTRG.177384"; transcript_id "MSTRG.177384.51"; exon_number "19";
chr7	StringTie	transcript	87402044	87450094	1000	-	.	gene_id "MSTRG.177384"; transcript_id "MSTRG.177384.52";
chr7	StringTie	exon	87402044	87402302	1000	-	.	gene_id "MSTRG.177384"; transcript_id "MSTRG.177384.52"; exon_number "1";
chr7	StringTie	exon	87403135	87403281	1000	-	.	gene_id "MSTRG.177384"; transcript_id "MSTRG.177384.52"; exon_number "2";
chr7	StringTie	exon	87406288	87406494	1000	-	.	gene_id "MSTRG.177384"; transcript_id "MSTRG.177384.52"; exon_number "3";
chr7	StringTie	exon	87408040	87408234	1000	-	.	gene_id "MSTRG.177384"; transcript_id "MSTRG.177384.52"; exon_number "4";
chr7	StringTie	exon	87409236	87409392	1000	-	.	gene_id "MSTRG.177384"; transcript_id "MSTRG.177384.52"; exon_number "5";
chr7	StringTie	exon	87411893	87412033	1000	-	.	gene_id "MSTRG.177384"; transcript_id "MSTRG.177384.52"; exon_number "6";
chr7	StringTie	exon	87413617	87413717	1000	-	.	gene_id "MSTRG.177384"; transcript_id "MSTRG.177384.52"; exon_number "7";
chr7	StringTie	exon	87417312	87417515	1000	-	.	gene_id "MSTRG.177384"; transcript_id "MSTRG.177384.52"; exon_number "8";
chr7	StringTie	exon	87418537	87418620	1000	-	.	gene_id "MSTRG.177384"; transcript_id "MSTRG.177384.52"; exon_number "9";
chr7	StringTie	exon	87419998	87420075	1000	-	.	gene_id "MSTRG.177384"; transcript_id "MSTRG.177384.52"; exon_number "10";
chr7	StringTie	exon	87422121	87422225	1000	-	.	gene_id "MSTRG.177384"; transcript_id "MSTRG.177384.52"; exon_number "11";
chr7	StringTie	exon	87423906	87424052	1000	-	.	gene_id "MSTRG.177384"; transcript_id "MSTRG.177384.52"; exon_number "12";
chr7	StringTie	exon	87426750	87426920	1000	-	.	gene_id "MSTRG.177384"; transcript_id "MSTRG.177384.52"; exon_number "13";
chr7	StringTie	exon	87431404	87431565	1000	-	.	gene_id "MSTRG.177384"; transcript_id "MSTRG.177384.52"; exon_number "14";
chr7	StringTie	exon	87439667	87439837	1000	-	.	gene_id "MSTRG.177384"; transcript_id "MSTRG.177384.52"; exon_number "15";
chr7	StringTie	exon	87440199	87440402	1000	-	.	gene_id "MSTRG.177384"; transcript_id "MSTRG.177384.52"; exon_number "16";
chr7	StringTie	exon	87443319	87443444	1000	-	.	gene_id "MSTRG.177384"; transcript_id "MSTRG.177384.52"; exon_number "17";
chr7	StringTie	exon	87443663	87443756	1000	-	.	gene_id "MSTRG.177384"; transcript_id "MSTRG.177384.52"; exon_number "18";
chr7	StringTie	exon	87444862	87444975	1000	-	.	gene_id "MSTRG.177384"; transcript_id "MSTRG.177384.52"; exon_number "19";
chr7	StringTie	exon	87447034	87447205	1000	-	.	gene_id "MSTRG.177384"; transcript_id "MSTRG.177384.52"; exon_number "20";
chr7	StringTie	exon	87449968	87450094	1000	-	.	gene_id "MSTRG.177384"; transcript_id "MSTRG.177384.52"; exon_number "21";
chr7	StringTie	transcript	87402044	87473922	1000	-	.	gene_id "MSTRG.177384"; transcript_id "MSTRG.177384.53";
chr7	StringTie	exon	87402044	87402302	1000	-	.	gene_id "MSTRG.177384"; transcript_id "MSTRG.177384.53"; exon_number "1";
chr7	StringTie	exon	87403135	87403281	1000	-	.	gene_id "MSTRG.177384"; transcript_id "MSTRG.177384.53"; exon_number "2";
chr7	StringTie	exon	87406288	87406494	1000	-	.	gene_id "MSTRG.177384"; transcript_id "MSTRG.177384.53"; exon_number "3";
chr7	StringTie	exon	87408037	87408234	1000	-	.	gene_id "MSTRG.177384"; transcript_id "MSTRG.177384.53"; exon_number "4";
chr7	StringTie	exon	87409236	87409392	1000	-	.	gene_id "MSTRG.177384"; transcript_id "MSTRG.177384.53"; exon_number "5";
chr7	StringTie	exon	87413617	87413717	1000	-	.	gene_id "MSTRG.177384"; transcript_id "MSTRG.177384.53"; exon_number "6";
chr7	StringTie	exon	87417312	87417515	1000	-	.	gene_id "MSTRG.177384"; transcript_id "MSTRG.177384.53"; exon_number "7";
chr7	StringTie	exon	87418537	87418620	1000	-	.	gene_id "MSTRG.177384"; transcript_id "MSTRG.177384.53"; exon_number "8";
chr7	StringTie	exon	87419998	87420075	1000	-	.	gene_id "MSTRG.177384"; transcript_id "MSTRG.177384.53"; exon_number "9";
chr7	StringTie	exon	87422121	87422225	1000	-	.	gene_id "MSTRG.177384"; transcript_id "MSTRG.177384.53"; exon_number "10";
chr7	StringTie	exon	87423906	87424052	1000	-	.	gene_id "MSTRG.177384"; transcript_id "MSTRG.177384.53"; exon_number "11";
chr7	StringTie	exon	87426750	87426920	1000	-	.	gene_id "MSTRG.177384"; transcript_id "MSTRG.177384.53"; exon_number "12";
chr7	StringTie	exon	87431404	87431565	1000	-	.	gene_id "MSTRG.177384"; transcript_id "MSTRG.177384.53"; exon_number "13";
chr7	StringTie	exon	87439667	87439837	1000	-	.	gene_id "MSTRG.177384"; transcript_id "MSTRG.177384.53"; exon_number "14";
chr7	StringTie	exon	87440199	87440402	1000	-	.	gene_id "MSTRG.177384"; transcript_id "MSTRG.177384.53"; exon_number "15";
chr7	StringTie	exon	87443319	87443444	1000	-	.	gene_id "MSTRG.177384"; transcript_id "MSTRG.177384.53"; exon_number "16";
chr7	StringTie	exon	87443663	87443773	1000	-	.	gene_id "MSTRG.177384"; transcript_id "MSTRG.177384.53"; exon_number "17";
chr7	StringTie	exon	87444862	87444975	1000	-	.	gene_id "MSTRG.177384"; transcript_id "MSTRG.177384.53"; exon_number "18";
chr7	StringTie	exon	87447034	87447205	1000	-	.	gene_id "MSTRG.177384"; transcript_id "MSTRG.177384.53"; exon_number "19";
chr7	StringTie	exon	87449968	87450092	1000	-	.	gene_id "MSTRG.177384"; transcript_id "MSTRG.177384.53"; exon_number "20";
chr7	StringTie	exon	87451623	87451794	1000	-	.	gene_id "MSTRG.177384"; transcript_id "MSTRG.177384.53"; exon_number "21";
chr7	StringTie	exon	87452944	87453135	1000	-	.	gene_id "MSTRG.177384"; transcript_id "MSTRG.177384.53"; exon_number "22";
chr7	StringTie	exon	87462758	87462908	1000	-	.	gene_id "MSTRG.177384"; transcript_id "MSTRG.177384.53"; exon_number "23";
chr7	StringTie	exon	87472621	87473922	1000	-	.	gene_id "MSTRG.177384"; transcript_id "MSTRG.177384.53"; exon_number "24";
chr7	StringTie	transcript	87402044	87465296	1000	-	.	gene_id "MSTRG.177384"; transcript_id "MSTRG.177384.54";
chr7	StringTie	exon	87402044	87402302	1000	-	.	gene_id "MSTRG.177384"; transcript_id "MSTRG.177384.54"; exon_number "1";
chr7	StringTie	exon	87403135	87403281	1000	-	.	gene_id "MSTRG.177384"; transcript_id "MSTRG.177384.54"; exon_number "2";
chr7	StringTie	exon	87406288	87406494	1000	-	.	gene_id "MSTRG.177384"; transcript_id "MSTRG.177384.54"; exon_number "3";
chr7	StringTie	exon	87408037	87408234	1000	-	.	gene_id "MSTRG.177384"; transcript_id "MSTRG.177384.54"; exon_number "4";
chr7	StringTie	exon	87409236	87409392	1000	-	.	gene_id "MSTRG.177384"; transcript_id "MSTRG.177384.54"; exon_number "5";
chr7	StringTie	exon	87413617	87413717	1000	-	.	gene_id "MSTRG.177384"; transcript_id "MSTRG.177384.54"; exon_number "6";
chr7	StringTie	exon	87417312	87417515	1000	-	.	gene_id "MSTRG.177384"; transcript_id "MSTRG.177384.54"; exon_number "7";
chr7	StringTie	exon	87418537	87418620	1000	-	.	gene_id "MSTRG.177384"; transcript_id "MSTRG.177384.54"; exon_number "8";
chr7	StringTie	exon	87419998	87420075	1000	-	.	gene_id "MSTRG.177384"; transcript_id "MSTRG.177384.54"; exon_number "9";
chr7	StringTie	exon	87422121	87422225	1000	-	.	gene_id "MSTRG.177384"; transcript_id "MSTRG.177384.54"; exon_number "10";
chr7	StringTie	exon	87423906	87424052	1000	-	.	gene_id "MSTRG.177384"; transcript_id "MSTRG.177384.54"; exon_number "11";
chr7	StringTie	exon	87426750	87426920	1000	-	.	gene_id "MSTRG.177384"; transcript_id "MSTRG.177384.54"; exon_number "12";
chr7	StringTie	exon	87431404	87431565	1000	-	.	gene_id "MSTRG.177384"; transcript_id "MSTRG.177384.54"; exon_number "13";
chr7	StringTie	exon	87439667	87439837	1000	-	.	gene_id "MSTRG.177384"; transcript_id "MSTRG.177384.54"; exon_number "14";
chr7	StringTie	exon	87440199	87440402	1000	-	.	gene_id "MSTRG.177384"; transcript_id "MSTRG.177384.54"; exon_number "15";
chr7	StringTie	exon	87443319	87443444	1000	-	.	gene_id "MSTRG.177384"; transcript_id "MSTRG.177384.54"; exon_number "16";
chr7	StringTie	exon	87443663	87443773	1000	-	.	gene_id "MSTRG.177384"; transcript_id "MSTRG.177384.54"; exon_number "17";
chr7	StringTie	exon	87444862	87444975	1000	-	.	gene_id "MSTRG.177384"; transcript_id "MSTRG.177384.54"; exon_number "18";
chr7	StringTie	exon	87447034	87447205	1000	-	.	gene_id "MSTRG.177384"; transcript_id "MSTRG.177384.54"; exon_number "19";
chr7	StringTie	exon	87449968	87450092	1000	-	.	gene_id "MSTRG.177384"; transcript_id "MSTRG.177384.54"; exon_number "20";
chr7	StringTie	exon	87451623	87451794	1000	-	.	gene_id "MSTRG.177384"; transcript_id "MSTRG.177384.54"; exon_number "21";
chr7	StringTie	exon	87452944	87453135	1000	-	.	gene_id "MSTRG.177384"; transcript_id "MSTRG.177384.54"; exon_number "22";
chr7	StringTie	exon	87454535	87454592	1000	-	.	gene_id "MSTRG.177384"; transcript_id "MSTRG.177384.54"; exon_number "23";
chr7	StringTie	exon	87462758	87462908	1000	-	.	gene_id "MSTRG.177384"; transcript_id "MSTRG.177384.54"; exon_number "24";
chr7	StringTie	exon	87465175	87465296	1000	-	.	gene_id "MSTRG.177384"; transcript_id "MSTRG.177384.54"; exon_number "25";
chr7	StringTie	transcript	87402044	87465356	1000	-	.	gene_id "MSTRG.177384"; transcript_id "MSTRG.177384.55";
chr7	StringTie	exon	87402044	87402289	1000	-	.	gene_id "MSTRG.177384"; transcript_id "MSTRG.177384.55"; exon_number "1";
chr7	StringTie	exon	87403135	87403281	1000	-	.	gene_id "MSTRG.177384"; transcript_id "MSTRG.177384.55"; exon_number "2";
chr7	StringTie	exon	87406288	87406494	1000	-	.	gene_id "MSTRG.177384"; transcript_id "MSTRG.177384.55"; exon_number "3";
chr7	StringTie	exon	87408037	87408234	1000	-	.	gene_id "MSTRG.177384"; transcript_id "MSTRG.177384.55"; exon_number "4";
chr7	StringTie	exon	87409236	87409392	1000	-	.	gene_id "MSTRG.177384"; transcript_id "MSTRG.177384.55"; exon_number "5";
chr7	StringTie	exon	87413617	87413717	1000	-	.	gene_id "MSTRG.177384"; transcript_id "MSTRG.177384.55"; exon_number "6";
chr7	StringTie	exon	87417312	87417515	1000	-	.	gene_id "MSTRG.177384"; transcript_id "MSTRG.177384.55"; exon_number "7";
chr7	StringTie	exon	87418537	87418620	1000	-	.	gene_id "MSTRG.177384"; transcript_id "MSTRG.177384.55"; exon_number "8";
chr7	StringTie	exon	87419998	87420075	1000	-	.	gene_id "MSTRG.177384"; transcript_id "MSTRG.177384.55"; exon_number "9";
chr7	StringTie	exon	87422121	87422225	1000	-	.	gene_id "MSTRG.177384"; transcript_id "MSTRG.177384.55"; exon_number "10";
chr7	StringTie	exon	87423906	87424052	1000	-	.	gene_id "MSTRG.177384"; transcript_id "MSTRG.177384.55"; exon_number "11";
chr7	StringTie	exon	87426750	87426920	1000	-	.	gene_id "MSTRG.177384"; transcript_id "MSTRG.177384.55"; exon_number "12";
chr7	StringTie	exon	87431404	87431565	1000	-	.	gene_id "MSTRG.177384"; transcript_id "MSTRG.177384.55"; exon_number "13";
chr7	StringTie	exon	87439667	87439837	1000	-	.	gene_id "MSTRG.177384"; transcript_id "MSTRG.177384.55"; exon_number "14";
chr7	StringTie	exon	87440199	87440402	1000	-	.	gene_id "MSTRG.177384"; transcript_id "MSTRG.177384.55"; exon_number "15";
chr7	StringTie	exon	87443319	87443444	1000	-	.	gene_id "MSTRG.177384"; transcript_id "MSTRG.177384.55"; exon_number "16";
chr7	StringTie	exon	87443663	87443773	1000	-	.	gene_id "MSTRG.177384"; transcript_id "MSTRG.177384.55"; exon_number "17";
chr7	StringTie	exon	87444862	87444975	1000	-	.	gene_id "MSTRG.177384"; transcript_id "MSTRG.177384.55"; exon_number "18";
chr7	StringTie	exon	87447034	87447205	1000	-	.	gene_id "MSTRG.177384"; transcript_id "MSTRG.177384.55"; exon_number "19";
chr7	StringTie	exon	87449968	87450092	1000	-	.	gene_id "MSTRG.177384"; transcript_id "MSTRG.177384.55"; exon_number "20";
chr7	StringTie	exon	87451623	87451794	1000	-	.	gene_id "MSTRG.177384"; transcript_id "MSTRG.177384.55"; exon_number "21";
chr7	StringTie	exon	87452944	87453135	1000	-	.	gene_id "MSTRG.177384"; transcript_id "MSTRG.177384.55"; exon_number "22";
chr7	StringTie	exon	87454535	87454592	1000	-	.	gene_id "MSTRG.177384"; transcript_id "MSTRG.177384.55"; exon_number "23";
chr7	StringTie	exon	87462758	87462908	1000	-	.	gene_id "MSTRG.177384"; transcript_id "MSTRG.177384.55"; exon_number "24";
chr7	StringTie	exon	87465152	87465356	1000	-	.	gene_id "MSTRG.177384"; transcript_id "MSTRG.177384.55"; exon_number "25";
chr7	StringTie	transcript	87402044	87465356	1000	-	.	gene_id "MSTRG.177384"; transcript_id "MSTRG.177384.56";
chr7	StringTie	exon	87402044	87402302	1000	-	.	gene_id "MSTRG.177384"; transcript_id "MSTRG.177384.56"; exon_number "1";
chr7	StringTie	exon	87403135	87403281	1000	-	.	gene_id "MSTRG.177384"; transcript_id "MSTRG.177384.56"; exon_number "2";
chr7	StringTie	exon	87406288	87406494	1000	-	.	gene_id "MSTRG.177384"; transcript_id "MSTRG.177384.56"; exon_number "3";
chr7	StringTie	exon	87408037	87408234	1000	-	.	gene_id "MSTRG.177384"; transcript_id "MSTRG.177384.56"; exon_number "4";
chr7	StringTie	exon	87409236	87409392	1000	-	.	gene_id "MSTRG.177384"; transcript_id "MSTRG.177384.56"; exon_number "5";
chr7	StringTie	exon	87411893	87412033	1000	-	.	gene_id "MSTRG.177384"; transcript_id "MSTRG.177384.56"; exon_number "6";
chr7	StringTie	exon	87413617	87413717	1000	-	.	gene_id "MSTRG.177384"; transcript_id "MSTRG.177384.56"; exon_number "7";
chr7	StringTie	exon	87417312	87417515	1000	-	.	gene_id "MSTRG.177384"; transcript_id "MSTRG.177384.56"; exon_number "8";
chr7	StringTie	exon	87418537	87418620	1000	-	.	gene_id "MSTRG.177384"; transcript_id "MSTRG.177384.56"; exon_number "9";
chr7	StringTie	exon	87419998	87420075	1000	-	.	gene_id "MSTRG.177384"; transcript_id "MSTRG.177384.56"; exon_number "10";
chr7	StringTie	exon	87422121	87422225	1000	-	.	gene_id "MSTRG.177384"; transcript_id "MSTRG.177384.56"; exon_number "11";
chr7	StringTie	exon	87423906	87424052	1000	-	.	gene_id "MSTRG.177384"; transcript_id "MSTRG.177384.56"; exon_number "12";
chr7	StringTie	exon	87426750	87426920	1000	-	.	gene_id "MSTRG.177384"; transcript_id "MSTRG.177384.56"; exon_number "13";
chr7	StringTie	exon	87431404	87431565	1000	-	.	gene_id "MSTRG.177384"; transcript_id "MSTRG.177384.56"; exon_number "14";
chr7	StringTie	exon	87439667	87439837	1000	-	.	gene_id "MSTRG.177384"; transcript_id "MSTRG.177384.56"; exon_number "15";
chr7	StringTie	exon	87440199	87440402	1000	-	.	gene_id "MSTRG.177384"; transcript_id "MSTRG.177384.56"; exon_number "16";
chr7	StringTie	exon	87443319	87443444	1000	-	.	gene_id "MSTRG.177384"; transcript_id "MSTRG.177384.56"; exon_number "17";
chr7	StringTie	exon	87443663	87443756	1000	-	.	gene_id "MSTRG.177384"; transcript_id "MSTRG.177384.56"; exon_number "18";
chr7	StringTie	exon	87444862	87444975	1000	-	.	gene_id "MSTRG.177384"; transcript_id "MSTRG.177384.56"; exon_number "19";
chr7	StringTie	exon	87447034	87447205	1000	-	.	gene_id "MSTRG.177384"; transcript_id "MSTRG.177384.56"; exon_number "20";
chr7	StringTie	exon	87449968	87450092	1000	-	.	gene_id "MSTRG.177384"; transcript_id "MSTRG.177384.56"; exon_number "21";
chr7	StringTie	exon	87451623	87451794	1000	-	.	gene_id "MSTRG.177384"; transcript_id "MSTRG.177384.56"; exon_number "22";
chr7	StringTie	exon	87452944	87453135	1000	-	.	gene_id "MSTRG.177384"; transcript_id "MSTRG.177384.56"; exon_number "23";
chr7	StringTie	exon	87454535	87454592	1000	-	.	gene_id "MSTRG.177384"; transcript_id "MSTRG.177384.56"; exon_number "24";
chr7	StringTie	exon	87462758	87462908	1000	-	.	gene_id "MSTRG.177384"; transcript_id "MSTRG.177384.56"; exon_number "25";
chr7	StringTie	exon	87465152	87465356	1000	-	.	gene_id "MSTRG.177384"; transcript_id "MSTRG.177384.56"; exon_number "26";
chr7	StringTie	transcript	87402044	87475471	1000	-	.	gene_id "MSTRG.177384"; transcript_id "MSTRG.177384.57";
chr7	StringTie	exon	87402044	87402302	1000	-	.	gene_id "MSTRG.177384"; transcript_id "MSTRG.177384.57"; exon_number "1";
chr7	StringTie	exon	87403135	87403281	1000	-	.	gene_id "MSTRG.177384"; transcript_id "MSTRG.177384.57"; exon_number "2";
chr7	StringTie	exon	87406288	87406515	1000	-	.	gene_id "MSTRG.177384"; transcript_id "MSTRG.177384.57"; exon_number "3";
chr7	StringTie	exon	87408037	87408234	1000	-	.	gene_id "MSTRG.177384"; transcript_id "MSTRG.177384.57"; exon_number "4";
chr7	StringTie	exon	87409236	87409392	1000	-	.	gene_id "MSTRG.177384"; transcript_id "MSTRG.177384.57"; exon_number "5";
chr7	StringTie	exon	87411893	87412033	1000	-	.	gene_id "MSTRG.177384"; transcript_id "MSTRG.177384.57"; exon_number "6";
chr7	StringTie	exon	87413617	87413717	1000	-	.	gene_id "MSTRG.177384"; transcript_id "MSTRG.177384.57"; exon_number "7";
chr7	StringTie	exon	87417312	87417515	1000	-	.	gene_id "MSTRG.177384"; transcript_id "MSTRG.177384.57"; exon_number "8";
chr7	StringTie	exon	87418537	87418620	1000	-	.	gene_id "MSTRG.177384"; transcript_id "MSTRG.177384.57"; exon_number "9";
chr7	StringTie	exon	87419998	87420075	1000	-	.	gene_id "MSTRG.177384"; transcript_id "MSTRG.177384.57"; exon_number "10";
chr7	StringTie	exon	87422121	87422225	1000	-	.	gene_id "MSTRG.177384"; transcript_id "MSTRG.177384.57"; exon_number "11";
chr7	StringTie	exon	87423906	87424052	1000	-	.	gene_id "MSTRG.177384"; transcript_id "MSTRG.177384.57"; exon_number "12";
chr7	StringTie	exon	87426750	87426920	1000	-	.	gene_id "MSTRG.177384"; transcript_id "MSTRG.177384.57"; exon_number "13";
chr7	StringTie	exon	87431404	87431565	1000	-	.	gene_id "MSTRG.177384"; transcript_id "MSTRG.177384.57"; exon_number "14";
chr7	StringTie	exon	87439667	87439837	1000	-	.	gene_id "MSTRG.177384"; transcript_id "MSTRG.177384.57"; exon_number "15";
chr7	StringTie	exon	87440199	87440402	1000	-	.	gene_id "MSTRG.177384"; transcript_id "MSTRG.177384.57"; exon_number "16";
chr7	StringTie	exon	87443319	87443444	1000	-	.	gene_id "MSTRG.177384"; transcript_id "MSTRG.177384.57"; exon_number "17";
chr7	StringTie	exon	87443663	87443773	1000	-	.	gene_id "MSTRG.177384"; transcript_id "MSTRG.177384.57"; exon_number "18";
chr7	StringTie	exon	87444862	87444975	1000	-	.	gene_id "MSTRG.177384"; transcript_id "MSTRG.177384.57"; exon_number "19";
chr7	StringTie	exon	87447034	87447205	1000	-	.	gene_id "MSTRG.177384"; transcript_id "MSTRG.177384.57"; exon_number "20";
chr7	StringTie	exon	87449968	87450092	1000	-	.	gene_id "MSTRG.177384"; transcript_id "MSTRG.177384.57"; exon_number "21";
chr7	StringTie	exon	87451623	87451794	1000	-	.	gene_id "MSTRG.177384"; transcript_id "MSTRG.177384.57"; exon_number "22";
chr7	StringTie	exon	87454535	87454592	1000	-	.	gene_id "MSTRG.177384"; transcript_id "MSTRG.177384.57"; exon_number "23";
chr7	StringTie	exon	87462758	87462908	1000	-	.	gene_id "MSTRG.177384"; transcript_id "MSTRG.177384.57"; exon_number "24";
chr7	StringTie	exon	87472621	87472675	1000	-	.	gene_id "MSTRG.177384"; transcript_id "MSTRG.177384.57"; exon_number "25";
chr7	StringTie	exon	87475386	87475471	1000	-	.	gene_id "MSTRG.177384"; transcript_id "MSTRG.177384.57"; exon_number "26";
chr7	StringTie	transcript	87402044	87475999	1000	-	.	gene_id "MSTRG.177384"; transcript_id "MSTRG.177384.58";
chr7	StringTie	exon	87402044	87402325	1000	-	.	gene_id "MSTRG.177384"; transcript_id "MSTRG.177384.58"; exon_number "1";
chr7	StringTie	exon	87403135	87403281	1000	-	.	gene_id "MSTRG.177384"; transcript_id "MSTRG.177384.58"; exon_number "2";
chr7	StringTie	exon	87406288	87406494	1000	-	.	gene_id "MSTRG.177384"; transcript_id "MSTRG.177384.58"; exon_number "3";
chr7	StringTie	exon	87408037	87408234	1000	-	.	gene_id "MSTRG.177384"; transcript_id "MSTRG.177384.58"; exon_number "4";
chr7	StringTie	exon	87409236	87409392	1000	-	.	gene_id "MSTRG.177384"; transcript_id "MSTRG.177384.58"; exon_number "5";
chr7	StringTie	exon	87411893	87412033	1000	-	.	gene_id "MSTRG.177384"; transcript_id "MSTRG.177384.58"; exon_number "6";
chr7	StringTie	exon	87413617	87413717	1000	-	.	gene_id "MSTRG.177384"; transcript_id "MSTRG.177384.58"; exon_number "7";
chr7	StringTie	exon	87417312	87417515	1000	-	.	gene_id "MSTRG.177384"; transcript_id "MSTRG.177384.58"; exon_number "8";
chr7	StringTie	exon	87418537	87418620	1000	-	.	gene_id "MSTRG.177384"; transcript_id "MSTRG.177384.58"; exon_number "9";
chr7	StringTie	exon	87419998	87420075	1000	-	.	gene_id "MSTRG.177384"; transcript_id "MSTRG.177384.58"; exon_number "10";
chr7	StringTie	exon	87422121	87422225	1000	-	.	gene_id "MSTRG.177384"; transcript_id "MSTRG.177384.58"; exon_number "11";
chr7	StringTie	exon	87423906	87424052	1000	-	.	gene_id "MSTRG.177384"; transcript_id "MSTRG.177384.58"; exon_number "12";
chr7	StringTie	exon	87426750	87426920	1000	-	.	gene_id "MSTRG.177384"; transcript_id "MSTRG.177384.58"; exon_number "13";
chr7	StringTie	exon	87431404	87431565	1000	-	.	gene_id "MSTRG.177384"; transcript_id "MSTRG.177384.58"; exon_number "14";
chr7	StringTie	exon	87439667	87439837	1000	-	.	gene_id "MSTRG.177384"; transcript_id "MSTRG.177384.58"; exon_number "15";
chr7	StringTie	exon	87440199	87440402	1000	-	.	gene_id "MSTRG.177384"; transcript_id "MSTRG.177384.58"; exon_number "16";
chr7	StringTie	exon	87443319	87443444	1000	-	.	gene_id "MSTRG.177384"; transcript_id "MSTRG.177384.58"; exon_number "17";
chr7	StringTie	exon	87443663	87443773	1000	-	.	gene_id "MSTRG.177384"; transcript_id "MSTRG.177384.58"; exon_number "18";
chr7	StringTie	exon	87444862	87444975	1000	-	.	gene_id "MSTRG.177384"; transcript_id "MSTRG.177384.58"; exon_number "19";
chr7	StringTie	exon	87447034	87447205	1000	-	.	gene_id "MSTRG.177384"; transcript_id "MSTRG.177384.58"; exon_number "20";
chr7	StringTie	exon	87449968	87450092	1000	-	.	gene_id "MSTRG.177384"; transcript_id "MSTRG.177384.58"; exon_number "21";
chr7	StringTie	exon	87451623	87451794	1000	-	.	gene_id "MSTRG.177384"; transcript_id "MSTRG.177384.58"; exon_number "22";
chr7	StringTie	exon	87452944	87453135	1000	-	.	gene_id "MSTRG.177384"; transcript_id "MSTRG.177384.58"; exon_number "23";
chr7	StringTie	exon	87454535	87454592	1000	-	.	gene_id "MSTRG.177384"; transcript_id "MSTRG.177384.58"; exon_number "24";
chr7	StringTie	exon	87462758	87462908	1000	-	.	gene_id "MSTRG.177384"; transcript_id "MSTRG.177384.58"; exon_number "25";
chr7	StringTie	exon	87472621	87472675	1000	-	.	gene_id "MSTRG.177384"; transcript_id "MSTRG.177384.58"; exon_number "26";
chr7	StringTie	exon	87475386	87475471	1000	-	.	gene_id "MSTRG.177384"; transcript_id "MSTRG.177384.58"; exon_number "27";
chr7	StringTie	exon	87475771	87475999	1000	-	.	gene_id "MSTRG.177384"; transcript_id "MSTRG.177384.58"; exon_number "28";
chr7	StringTie	transcript	87390013	87713248	1000	-	.	gene_id "MSTRG.177384"; transcript_id "MSTRG.177384.6";
chr7	StringTie	exon	87390013	87390154	1000	-	.	gene_id "MSTRG.177384"; transcript_id "MSTRG.177384.6"; exon_number "1";
chr7	StringTie	exon	87401833	87402289	1000	-	.	gene_id "MSTRG.177384"; transcript_id "MSTRG.177384.6"; exon_number "2";
chr7	StringTie	exon	87403135	87403267	1000	-	.	gene_id "MSTRG.177384"; transcript_id "MSTRG.177384.6"; exon_number "3";
chr7	StringTie	exon	87504386	87504449	1000	-	.	gene_id "MSTRG.177384"; transcript_id "MSTRG.177384.6"; exon_number "4";
chr7	StringTie	exon	87505897	87506043	1000	-	.	gene_id "MSTRG.177384"; transcript_id "MSTRG.177384.6"; exon_number "5";
chr7	StringTie	exon	87509275	87509481	1000	-	.	gene_id "MSTRG.177384"; transcript_id "MSTRG.177384.6"; exon_number "6";
chr7	StringTie	exon	87515231	87515428	1000	-	.	gene_id "MSTRG.177384"; transcript_id "MSTRG.177384.6"; exon_number "7";
chr7	StringTie	exon	87516509	87516665	1000	-	.	gene_id "MSTRG.177384"; transcript_id "MSTRG.177384.6"; exon_number "8";
chr7	StringTie	exon	87519326	87519466	1000	-	.	gene_id "MSTRG.177384"; transcript_id "MSTRG.177384.6"; exon_number "9";
chr7	StringTie	exon	87520776	87520876	1000	-	.	gene_id "MSTRG.177384"; transcript_id "MSTRG.177384.6"; exon_number "10";
chr7	StringTie	exon	87531294	87531497	1000	-	.	gene_id "MSTRG.177384"; transcript_id "MSTRG.177384.6"; exon_number "11";
chr7	StringTie	exon	87536458	87536541	1000	-	.	gene_id "MSTRG.177384"; transcript_id "MSTRG.177384.6"; exon_number "12";
chr7	StringTie	exon	87539268	87539345	1000	-	.	gene_id "MSTRG.177384"; transcript_id "MSTRG.177384.6"; exon_number "13";
chr7	StringTie	exon	87541357	87541464	1000	-	.	gene_id "MSTRG.177384"; transcript_id "MSTRG.177384.6"; exon_number "14";
chr7	StringTie	exon	87544129	87544275	1000	-	.	gene_id "MSTRG.177384"; transcript_id "MSTRG.177384.6"; exon_number "15";
chr7	StringTie	exon	87544823	87544999	1000	-	.	gene_id "MSTRG.177384"; transcript_id "MSTRG.177384.6"; exon_number "16";
chr7	StringTie	exon	87545863	87546024	1000	-	.	gene_id "MSTRG.177384"; transcript_id "MSTRG.177384.6"; exon_number "17";
chr7	StringTie	exon	87549348	87549518	1000	-	.	gene_id "MSTRG.177384"; transcript_id "MSTRG.177384.6"; exon_number "18";
chr7	StringTie	exon	87549851	87550054	1000	-	.	gene_id "MSTRG.177384"; transcript_id "MSTRG.177384.6"; exon_number "19";
chr7	StringTie	exon	87550171	87550296	1000	-	.	gene_id "MSTRG.177384"; transcript_id "MSTRG.177384.6"; exon_number "20";
chr7	StringTie	exon	87550468	87550578	1000	-	.	gene_id "MSTRG.177384"; transcript_id "MSTRG.177384.6"; exon_number "21";
chr7	StringTie	exon	87550725	87550838	1000	-	.	gene_id "MSTRG.177384"; transcript_id "MSTRG.177384.6"; exon_number "22";
chr7	StringTie	exon	87553761	87553932	1000	-	.	gene_id "MSTRG.177384"; transcript_id "MSTRG.177384.6"; exon_number "23";
chr7	StringTie	exon	87561263	87561387	1000	-	.	gene_id "MSTRG.177384"; transcript_id "MSTRG.177384.6"; exon_number "24";
chr7	StringTie	exon	87566070	87566241	1000	-	.	gene_id "MSTRG.177384"; transcript_id "MSTRG.177384.6"; exon_number "25";
chr7	StringTie	exon	87566785	87566976	1000	-	.	gene_id "MSTRG.177384"; transcript_id "MSTRG.177384.6"; exon_number "26";
chr7	StringTie	exon	87570172	87570223	1000	-	.	gene_id "MSTRG.177384"; transcript_id "MSTRG.177384.6"; exon_number "27";
chr7	StringTie	exon	87585512	87585680	1000	-	.	gene_id "MSTRG.177384"; transcript_id "MSTRG.177384.6"; exon_number "28";
chr7	StringTie	exon	87595766	87595814	1000	-	.	gene_id "MSTRG.177384"; transcript_id "MSTRG.177384.6"; exon_number "29";
chr7	StringTie	exon	87600117	87600190	1000	-	.	gene_id "MSTRG.177384"; transcript_id "MSTRG.177384.6"; exon_number "30";
chr7	StringTie	exon	87600755	87601078	1000	-	.	gene_id "MSTRG.177384"; transcript_id "MSTRG.177384.6"; exon_number "31";
chr7	StringTie	exon	87713161	87713248	1000	-	.	gene_id "MSTRG.177384"; transcript_id "MSTRG.177384.6"; exon_number "32";
chr7	StringTie	transcript	87402049	87443444	1000	-	.	gene_id "MSTRG.177384"; transcript_id "MSTRG.177384.61";
chr7	StringTie	exon	87402049	87402302	1000	-	.	gene_id "MSTRG.177384"; transcript_id "MSTRG.177384.61"; exon_number "1";
chr7	StringTie	exon	87403135	87403281	1000	-	.	gene_id "MSTRG.177384"; transcript_id "MSTRG.177384.61"; exon_number "2";
chr7	StringTie	exon	87406288	87406494	1000	-	.	gene_id "MSTRG.177384"; transcript_id "MSTRG.177384.61"; exon_number "3";
chr7	StringTie	exon	87408037	87408234	1000	-	.	gene_id "MSTRG.177384"; transcript_id "MSTRG.177384.61"; exon_number "4";
chr7	StringTie	exon	87409236	87409392	1000	-	.	gene_id "MSTRG.177384"; transcript_id "MSTRG.177384.61"; exon_number "5";
chr7	StringTie	exon	87413617	87413717	1000	-	.	gene_id "MSTRG.177384"; transcript_id "MSTRG.177384.61"; exon_number "6";
chr7	StringTie	exon	87417312	87417515	1000	-	.	gene_id "MSTRG.177384"; transcript_id "MSTRG.177384.61"; exon_number "7";
chr7	StringTie	exon	87418537	87418620	1000	-	.	gene_id "MSTRG.177384"; transcript_id "MSTRG.177384.61"; exon_number "8";
chr7	StringTie	exon	87419998	87420075	1000	-	.	gene_id "MSTRG.177384"; transcript_id "MSTRG.177384.61"; exon_number "9";
chr7	StringTie	exon	87422121	87422225	1000	-	.	gene_id "MSTRG.177384"; transcript_id "MSTRG.177384.61"; exon_number "10";
chr7	StringTie	exon	87423906	87423952	1000	-	.	gene_id "MSTRG.177384"; transcript_id "MSTRG.177384.61"; exon_number "11";
chr7	StringTie	exon	87424004	87424052	1000	-	.	gene_id "MSTRG.177384"; transcript_id "MSTRG.177384.61"; exon_number "12";
chr7	StringTie	exon	87426750	87426920	1000	-	.	gene_id "MSTRG.177384"; transcript_id "MSTRG.177384.61"; exon_number "13";
chr7	StringTie	exon	87431404	87431565	1000	-	.	gene_id "MSTRG.177384"; transcript_id "MSTRG.177384.61"; exon_number "14";
chr7	StringTie	exon	87443319	87443444	1000	-	.	gene_id "MSTRG.177384"; transcript_id "MSTRG.177384.61"; exon_number "15";
chr7	StringTie	transcript	87402049	87444978	1000	-	.	gene_id "MSTRG.177384"; transcript_id "MSTRG.177384.62";
chr7	StringTie	exon	87402049	87402289	1000	-	.	gene_id "MSTRG.177384"; transcript_id "MSTRG.177384.62"; exon_number "1";
chr7	StringTie	exon	87403135	87403281	1000	-	.	gene_id "MSTRG.177384"; transcript_id "MSTRG.177384.62"; exon_number "2";
chr7	StringTie	exon	87406288	87406515	1000	-	.	gene_id "MSTRG.177384"; transcript_id "MSTRG.177384.62"; exon_number "3";
chr7	StringTie	exon	87408037	87408234	1000	-	.	gene_id "MSTRG.177384"; transcript_id "MSTRG.177384.62"; exon_number "4";
chr7	StringTie	exon	87409236	87409392	1000	-	.	gene_id "MSTRG.177384"; transcript_id "MSTRG.177384.62"; exon_number "5";
chr7	StringTie	exon	87413617	87413717	1000	-	.	gene_id "MSTRG.177384"; transcript_id "MSTRG.177384.62"; exon_number "6";
chr7	StringTie	exon	87417312	87417515	1000	-	.	gene_id "MSTRG.177384"; transcript_id "MSTRG.177384.62"; exon_number "7";
chr7	StringTie	exon	87418537	87418620	1000	-	.	gene_id "MSTRG.177384"; transcript_id "MSTRG.177384.62"; exon_number "8";
chr7	StringTie	exon	87419998	87420075	1000	-	.	gene_id "MSTRG.177384"; transcript_id "MSTRG.177384.62"; exon_number "9";
chr7	StringTie	exon	87422121	87422225	1000	-	.	gene_id "MSTRG.177384"; transcript_id "MSTRG.177384.62"; exon_number "10";
chr7	StringTie	exon	87423906	87424052	1000	-	.	gene_id "MSTRG.177384"; transcript_id "MSTRG.177384.62"; exon_number "11";
chr7	StringTie	exon	87426750	87426920	1000	-	.	gene_id "MSTRG.177384"; transcript_id "MSTRG.177384.62"; exon_number "12";
chr7	StringTie	exon	87431404	87431565	1000	-	.	gene_id "MSTRG.177384"; transcript_id "MSTRG.177384.62"; exon_number "13";
chr7	StringTie	exon	87439667	87439837	1000	-	.	gene_id "MSTRG.177384"; transcript_id "MSTRG.177384.62"; exon_number "14";
chr7	StringTie	exon	87440199	87440402	1000	-	.	gene_id "MSTRG.177384"; transcript_id "MSTRG.177384.62"; exon_number "15";
chr7	StringTie	exon	87443319	87443444	1000	-	.	gene_id "MSTRG.177384"; transcript_id "MSTRG.177384.62"; exon_number "16";
chr7	StringTie	exon	87443663	87443773	1000	-	.	gene_id "MSTRG.177384"; transcript_id "MSTRG.177384.62"; exon_number "17";
chr7	StringTie	exon	87444862	87444978	1000	-	.	gene_id "MSTRG.177384"; transcript_id "MSTRG.177384.62"; exon_number "18";
chr7	StringTie	transcript	87402049	87475952	1000	-	.	gene_id "MSTRG.177384"; transcript_id "MSTRG.177384.63";
chr7	StringTie	exon	87402049	87402289	1000	-	.	gene_id "MSTRG.177384"; transcript_id "MSTRG.177384.63"; exon_number "1";
chr7	StringTie	exon	87403135	87403281	1000	-	.	gene_id "MSTRG.177384"; transcript_id "MSTRG.177384.63"; exon_number "2";
chr7	StringTie	exon	87406288	87406515	1000	-	.	gene_id "MSTRG.177384"; transcript_id "MSTRG.177384.63"; exon_number "3";
chr7	StringTie	exon	87408037	87408234	1000	-	.	gene_id "MSTRG.177384"; transcript_id "MSTRG.177384.63"; exon_number "4";
chr7	StringTie	exon	87409236	87409392	1000	-	.	gene_id "MSTRG.177384"; transcript_id "MSTRG.177384.63"; exon_number "5";
chr7	StringTie	exon	87411893	87412033	1000	-	.	gene_id "MSTRG.177384"; transcript_id "MSTRG.177384.63"; exon_number "6";
chr7	StringTie	exon	87413617	87413717	1000	-	.	gene_id "MSTRG.177384"; transcript_id "MSTRG.177384.63"; exon_number "7";
chr7	StringTie	exon	87417312	87417515	1000	-	.	gene_id "MSTRG.177384"; transcript_id "MSTRG.177384.63"; exon_number "8";
chr7	StringTie	exon	87418537	87418620	1000	-	.	gene_id "MSTRG.177384"; transcript_id "MSTRG.177384.63"; exon_number "9";
chr7	StringTie	exon	87419998	87420075	1000	-	.	gene_id "MSTRG.177384"; transcript_id "MSTRG.177384.63"; exon_number "10";
chr7	StringTie	exon	87422121	87422225	1000	-	.	gene_id "MSTRG.177384"; transcript_id "MSTRG.177384.63"; exon_number "11";
chr7	StringTie	exon	87423906	87424052	1000	-	.	gene_id "MSTRG.177384"; transcript_id "MSTRG.177384.63"; exon_number "12";
chr7	StringTie	exon	87426750	87426920	1000	-	.	gene_id "MSTRG.177384"; transcript_id "MSTRG.177384.63"; exon_number "13";
chr7	StringTie	exon	87431404	87431565	1000	-	.	gene_id "MSTRG.177384"; transcript_id "MSTRG.177384.63"; exon_number "14";
chr7	StringTie	exon	87439667	87439837	1000	-	.	gene_id "MSTRG.177384"; transcript_id "MSTRG.177384.63"; exon_number "15";
chr7	StringTie	exon	87440199	87440402	1000	-	.	gene_id "MSTRG.177384"; transcript_id "MSTRG.177384.63"; exon_number "16";
chr7	StringTie	exon	87443319	87443444	1000	-	.	gene_id "MSTRG.177384"; transcript_id "MSTRG.177384.63"; exon_number "17";
chr7	StringTie	exon	87443663	87443773	1000	-	.	gene_id "MSTRG.177384"; transcript_id "MSTRG.177384.63"; exon_number "18";
chr7	StringTie	exon	87444862	87444975	1000	-	.	gene_id "MSTRG.177384"; transcript_id "MSTRG.177384.63"; exon_number "19";
chr7	StringTie	exon	87447034	87447205	1000	-	.	gene_id "MSTRG.177384"; transcript_id "MSTRG.177384.63"; exon_number "20";
chr7	StringTie	exon	87449968	87450092	1000	-	.	gene_id "MSTRG.177384"; transcript_id "MSTRG.177384.63"; exon_number "21";
chr7	StringTie	exon	87451623	87451794	1000	-	.	gene_id "MSTRG.177384"; transcript_id "MSTRG.177384.63"; exon_number "22";
chr7	StringTie	exon	87452944	87453135	1000	-	.	gene_id "MSTRG.177384"; transcript_id "MSTRG.177384.63"; exon_number "23";
chr7	StringTie	exon	87454535	87454592	1000	-	.	gene_id "MSTRG.177384"; transcript_id "MSTRG.177384.63"; exon_number "24";
chr7	StringTie	exon	87462758	87462908	1000	-	.	gene_id "MSTRG.177384"; transcript_id "MSTRG.177384.63"; exon_number "25";
chr7	StringTie	exon	87472621	87472675	1000	-	.	gene_id "MSTRG.177384"; transcript_id "MSTRG.177384.63"; exon_number "26";
chr7	StringTie	exon	87475386	87475471	1000	-	.	gene_id "MSTRG.177384"; transcript_id "MSTRG.177384.63"; exon_number "27";
chr7	StringTie	exon	87475771	87475952	1000	-	.	gene_id "MSTRG.177384"; transcript_id "MSTRG.177384.63"; exon_number "28";
chr7	StringTie	transcript	87402055	87418968	1000	-	.	gene_id "MSTRG.177384"; transcript_id "MSTRG.177384.65";
chr7	StringTie	exon	87402055	87402302	1000	-	.	gene_id "MSTRG.177384"; transcript_id "MSTRG.177384.65"; exon_number "1";
chr7	StringTie	exon	87403135	87403281	1000	-	.	gene_id "MSTRG.177384"; transcript_id "MSTRG.177384.65"; exon_number "2";
chr7	StringTie	exon	87406288	87406515	1000	-	.	gene_id "MSTRG.177384"; transcript_id "MSTRG.177384.65"; exon_number "3";
chr7	StringTie	exon	87408037	87408234	1000	-	.	gene_id "MSTRG.177384"; transcript_id "MSTRG.177384.65"; exon_number "4";
chr7	StringTie	exon	87409236	87409392	1000	-	.	gene_id "MSTRG.177384"; transcript_id "MSTRG.177384.65"; exon_number "5";
chr7	StringTie	exon	87411893	87412033	1000	-	.	gene_id "MSTRG.177384"; transcript_id "MSTRG.177384.65"; exon_number "6";
chr7	StringTie	exon	87413617	87413717	1000	-	.	gene_id "MSTRG.177384"; transcript_id "MSTRG.177384.65"; exon_number "7";
chr7	StringTie	exon	87417312	87417515	1000	-	.	gene_id "MSTRG.177384"; transcript_id "MSTRG.177384.65"; exon_number "8";
chr7	StringTie	exon	87418533	87418620	1000	-	.	gene_id "MSTRG.177384"; transcript_id "MSTRG.177384.65"; exon_number "9";
chr7	StringTie	exon	87418852	87418968	1000	-	.	gene_id "MSTRG.177384"; transcript_id "MSTRG.177384.65"; exon_number "10";
chr7	StringTie	transcript	87402055	87475720	1000	-	.	gene_id "MSTRG.177384"; transcript_id "MSTRG.177384.66";
chr7	StringTie	exon	87402055	87402302	1000	-	.	gene_id "MSTRG.177384"; transcript_id "MSTRG.177384.66"; exon_number "1";
chr7	StringTie	exon	87403135	87403281	1000	-	.	gene_id "MSTRG.177384"; transcript_id "MSTRG.177384.66"; exon_number "2";
chr7	StringTie	exon	87406288	87406494	1000	-	.	gene_id "MSTRG.177384"; transcript_id "MSTRG.177384.66"; exon_number "3";
chr7	StringTie	exon	87408037	87408234	1000	-	.	gene_id "MSTRG.177384"; transcript_id "MSTRG.177384.66"; exon_number "4";
chr7	StringTie	exon	87409236	87409392	1000	-	.	gene_id "MSTRG.177384"; transcript_id "MSTRG.177384.66"; exon_number "5";
chr7	StringTie	exon	87411893	87412033	1000	-	.	gene_id "MSTRG.177384"; transcript_id "MSTRG.177384.66"; exon_number "6";
chr7	StringTie	exon	87413617	87413717	1000	-	.	gene_id "MSTRG.177384"; transcript_id "MSTRG.177384.66"; exon_number "7";
chr7	StringTie	exon	87417312	87417515	1000	-	.	gene_id "MSTRG.177384"; transcript_id "MSTRG.177384.66"; exon_number "8";
chr7	StringTie	exon	87418537	87418620	1000	-	.	gene_id "MSTRG.177384"; transcript_id "MSTRG.177384.66"; exon_number "9";
chr7	StringTie	exon	87419998	87420075	1000	-	.	gene_id "MSTRG.177384"; transcript_id "MSTRG.177384.66"; exon_number "10";
chr7	StringTie	exon	87422121	87422225	1000	-	.	gene_id "MSTRG.177384"; transcript_id "MSTRG.177384.66"; exon_number "11";
chr7	StringTie	exon	87423906	87424052	1000	-	.	gene_id "MSTRG.177384"; transcript_id "MSTRG.177384.66"; exon_number "12";
chr7	StringTie	exon	87426750	87426920	1000	-	.	gene_id "MSTRG.177384"; transcript_id "MSTRG.177384.66"; exon_number "13";
chr7	StringTie	exon	87431404	87431565	1000	-	.	gene_id "MSTRG.177384"; transcript_id "MSTRG.177384.66"; exon_number "14";
chr7	StringTie	exon	87439667	87439837	1000	-	.	gene_id "MSTRG.177384"; transcript_id "MSTRG.177384.66"; exon_number "15";
chr7	StringTie	exon	87440199	87440402	1000	-	.	gene_id "MSTRG.177384"; transcript_id "MSTRG.177384.66"; exon_number "16";
chr7	StringTie	exon	87443319	87443444	1000	-	.	gene_id "MSTRG.177384"; transcript_id "MSTRG.177384.66"; exon_number "17";
chr7	StringTie	exon	87443663	87443773	1000	-	.	gene_id "MSTRG.177384"; transcript_id "MSTRG.177384.66"; exon_number "18";
chr7	StringTie	exon	87444862	87444975	1000	-	.	gene_id "MSTRG.177384"; transcript_id "MSTRG.177384.66"; exon_number "19";
chr7	StringTie	exon	87447034	87447205	1000	-	.	gene_id "MSTRG.177384"; transcript_id "MSTRG.177384.66"; exon_number "20";
chr7	StringTie	exon	87451623	87451794	1000	-	.	gene_id "MSTRG.177384"; transcript_id "MSTRG.177384.66"; exon_number "21";
chr7	StringTie	exon	87452944	87453135	1000	-	.	gene_id "MSTRG.177384"; transcript_id "MSTRG.177384.66"; exon_number "22";
chr7	StringTie	exon	87454535	87454592	1000	-	.	gene_id "MSTRG.177384"; transcript_id "MSTRG.177384.66"; exon_number "23";
chr7	StringTie	exon	87462758	87462908	1000	-	.	gene_id "MSTRG.177384"; transcript_id "MSTRG.177384.66"; exon_number "24";
chr7	StringTie	exon	87472621	87475471	1000	-	.	gene_id "MSTRG.177384"; transcript_id "MSTRG.177384.66"; exon_number "25";
chr7	StringTie	exon	87475634	87475720	1000	-	.	gene_id "MSTRG.177384"; transcript_id "MSTRG.177384.66"; exon_number "26";
chr7	StringTie	transcript	87402059	87408234	1000	-	.	gene_id "MSTRG.177384"; transcript_id "MSTRG.177384.67";
chr7	StringTie	exon	87402059	87402302	1000	-	.	gene_id "MSTRG.177384"; transcript_id "MSTRG.177384.67"; exon_number "1";
chr7	StringTie	exon	87406288	87406515	1000	-	.	gene_id "MSTRG.177384"; transcript_id "MSTRG.177384.67"; exon_number "2";
chr7	StringTie	exon	87408037	87408234	1000	-	.	gene_id "MSTRG.177384"; transcript_id "MSTRG.177384.67"; exon_number "3";
chr7	StringTie	transcript	87402073	87475832	1000	-	.	gene_id "MSTRG.177384"; transcript_id "MSTRG.177384.68";
chr7	StringTie	exon	87402073	87402302	1000	-	.	gene_id "MSTRG.177384"; transcript_id "MSTRG.177384.68"; exon_number "1";
chr7	StringTie	exon	87403135	87403281	1000	-	.	gene_id "MSTRG.177384"; transcript_id "MSTRG.177384.68"; exon_number "2";
chr7	StringTie	exon	87406288	87406494	1000	-	.	gene_id "MSTRG.177384"; transcript_id "MSTRG.177384.68"; exon_number "3";
chr7	StringTie	exon	87408037	87408234	1000	-	.	gene_id "MSTRG.177384"; transcript_id "MSTRG.177384.68"; exon_number "4";
chr7	StringTie	exon	87409236	87409392	1000	-	.	gene_id "MSTRG.177384"; transcript_id "MSTRG.177384.68"; exon_number "5";
chr7	StringTie	exon	87411893	87412033	1000	-	.	gene_id "MSTRG.177384"; transcript_id "MSTRG.177384.68"; exon_number "6";
chr7	StringTie	exon	87413617	87413717	1000	-	.	gene_id "MSTRG.177384"; transcript_id "MSTRG.177384.68"; exon_number "7";
chr7	StringTie	exon	87417312	87417515	1000	-	.	gene_id "MSTRG.177384"; transcript_id "MSTRG.177384.68"; exon_number "8";
chr7	StringTie	exon	87418537	87418620	1000	-	.	gene_id "MSTRG.177384"; transcript_id "MSTRG.177384.68"; exon_number "9";
chr7	StringTie	exon	87419998	87420075	1000	-	.	gene_id "MSTRG.177384"; transcript_id "MSTRG.177384.68"; exon_number "10";
chr7	StringTie	exon	87422121	87422225	1000	-	.	gene_id "MSTRG.177384"; transcript_id "MSTRG.177384.68"; exon_number "11";
chr7	StringTie	exon	87423906	87424052	1000	-	.	gene_id "MSTRG.177384"; transcript_id "MSTRG.177384.68"; exon_number "12";
chr7	StringTie	exon	87426750	87426920	1000	-	.	gene_id "MSTRG.177384"; transcript_id "MSTRG.177384.68"; exon_number "13";
chr7	StringTie	exon	87431404	87431565	1000	-	.	gene_id "MSTRG.177384"; transcript_id "MSTRG.177384.68"; exon_number "14";
chr7	StringTie	exon	87439667	87439837	1000	-	.	gene_id "MSTRG.177384"; transcript_id "MSTRG.177384.68"; exon_number "15";
chr7	StringTie	exon	87440199	87440402	1000	-	.	gene_id "MSTRG.177384"; transcript_id "MSTRG.177384.68"; exon_number "16";
chr7	StringTie	exon	87443319	87443444	1000	-	.	gene_id "MSTRG.177384"; transcript_id "MSTRG.177384.68"; exon_number "17";
chr7	StringTie	exon	87443663	87443773	1000	-	.	gene_id "MSTRG.177384"; transcript_id "MSTRG.177384.68"; exon_number "18";
chr7	StringTie	exon	87444862	87444975	1000	-	.	gene_id "MSTRG.177384"; transcript_id "MSTRG.177384.68"; exon_number "19";
chr7	StringTie	exon	87447034	87447205	1000	-	.	gene_id "MSTRG.177384"; transcript_id "MSTRG.177384.68"; exon_number "20";
chr7	StringTie	exon	87449968	87450092	1000	-	.	gene_id "MSTRG.177384"; transcript_id "MSTRG.177384.68"; exon_number "21";
chr7	StringTie	exon	87451623	87451794	1000	-	.	gene_id "MSTRG.177384"; transcript_id "MSTRG.177384.68"; exon_number "22";
chr7	StringTie	exon	87452940	87453135	1000	-	.	gene_id "MSTRG.177384"; transcript_id "MSTRG.177384.68"; exon_number "23";
chr7	StringTie	exon	87454535	87454592	1000	-	.	gene_id "MSTRG.177384"; transcript_id "MSTRG.177384.68"; exon_number "24";
chr7	StringTie	exon	87462758	87462908	1000	-	.	gene_id "MSTRG.177384"; transcript_id "MSTRG.177384.68"; exon_number "25";
chr7	StringTie	exon	87472621	87472675	1000	-	.	gene_id "MSTRG.177384"; transcript_id "MSTRG.177384.68"; exon_number "26";
chr7	StringTie	exon	87475386	87475471	1000	-	.	gene_id "MSTRG.177384"; transcript_id "MSTRG.177384.68"; exon_number "27";
chr7	StringTie	exon	87475771	87475832	1000	-	.	gene_id "MSTRG.177384"; transcript_id "MSTRG.177384.68"; exon_number "28";
chr7	StringTie	transcript	87390035	87475850	1000	-	.	gene_id "MSTRG.177384"; transcript_id "MSTRG.177384.7";
chr7	StringTie	exon	87390035	87390154	1000	-	.	gene_id "MSTRG.177384"; transcript_id "MSTRG.177384.7"; exon_number "1";
chr7	StringTie	exon	87401833	87402302	1000	-	.	gene_id "MSTRG.177384"; transcript_id "MSTRG.177384.7"; exon_number "2";
chr7	StringTie	exon	87403135	87403281	1000	-	.	gene_id "MSTRG.177384"; transcript_id "MSTRG.177384.7"; exon_number "3";
chr7	StringTie	exon	87406288	87406494	1000	-	.	gene_id "MSTRG.177384"; transcript_id "MSTRG.177384.7"; exon_number "4";
chr7	StringTie	exon	87408037	87408234	1000	-	.	gene_id "MSTRG.177384"; transcript_id "MSTRG.177384.7"; exon_number "5";
chr7	StringTie	exon	87409236	87409392	1000	-	.	gene_id "MSTRG.177384"; transcript_id "MSTRG.177384.7"; exon_number "6";
chr7	StringTie	exon	87411893	87412033	1000	-	.	gene_id "MSTRG.177384"; transcript_id "MSTRG.177384.7"; exon_number "7";
chr7	StringTie	exon	87413617	87413717	1000	-	.	gene_id "MSTRG.177384"; transcript_id "MSTRG.177384.7"; exon_number "8";
chr7	StringTie	exon	87417312	87417515	1000	-	.	gene_id "MSTRG.177384"; transcript_id "MSTRG.177384.7"; exon_number "9";
chr7	StringTie	exon	87418537	87418620	1000	-	.	gene_id "MSTRG.177384"; transcript_id "MSTRG.177384.7"; exon_number "10";
chr7	StringTie	exon	87419998	87420075	1000	-	.	gene_id "MSTRG.177384"; transcript_id "MSTRG.177384.7"; exon_number "11";
chr7	StringTie	exon	87422121	87422225	1000	-	.	gene_id "MSTRG.177384"; transcript_id "MSTRG.177384.7"; exon_number "12";
chr7	StringTie	exon	87423906	87424052	1000	-	.	gene_id "MSTRG.177384"; transcript_id "MSTRG.177384.7"; exon_number "13";
chr7	StringTie	exon	87426750	87426920	1000	-	.	gene_id "MSTRG.177384"; transcript_id "MSTRG.177384.7"; exon_number "14";
chr7	StringTie	exon	87431404	87431565	1000	-	.	gene_id "MSTRG.177384"; transcript_id "MSTRG.177384.7"; exon_number "15";
chr7	StringTie	exon	87439667	87439837	1000	-	.	gene_id "MSTRG.177384"; transcript_id "MSTRG.177384.7"; exon_number "16";
chr7	StringTie	exon	87440199	87440402	1000	-	.	gene_id "MSTRG.177384"; transcript_id "MSTRG.177384.7"; exon_number "17";
chr7	StringTie	exon	87443319	87443444	1000	-	.	gene_id "MSTRG.177384"; transcript_id "MSTRG.177384.7"; exon_number "18";
chr7	StringTie	exon	87443663	87443756	1000	-	.	gene_id "MSTRG.177384"; transcript_id "MSTRG.177384.7"; exon_number "19";
chr7	StringTie	exon	87444862	87444975	1000	-	.	gene_id "MSTRG.177384"; transcript_id "MSTRG.177384.7"; exon_number "20";
chr7	StringTie	exon	87447034	87447205	1000	-	.	gene_id "MSTRG.177384"; transcript_id "MSTRG.177384.7"; exon_number "21";
chr7	StringTie	exon	87449968	87450092	1000	-	.	gene_id "MSTRG.177384"; transcript_id "MSTRG.177384.7"; exon_number "22";
chr7	StringTie	exon	87451623	87451794	1000	-	.	gene_id "MSTRG.177384"; transcript_id "MSTRG.177384.7"; exon_number "23";
chr7	StringTie	exon	87452944	87453135	1000	-	.	gene_id "MSTRG.177384"; transcript_id "MSTRG.177384.7"; exon_number "24";
chr7	StringTie	exon	87454535	87454592	1000	-	.	gene_id "MSTRG.177384"; transcript_id "MSTRG.177384.7"; exon_number "25";
chr7	StringTie	exon	87462758	87462908	1000	-	.	gene_id "MSTRG.177384"; transcript_id "MSTRG.177384.7"; exon_number "26";
chr7	StringTie	exon	87472621	87472675	1000	-	.	gene_id "MSTRG.177384"; transcript_id "MSTRG.177384.7"; exon_number "27";
chr7	StringTie	exon	87475386	87475471	1000	-	.	gene_id "MSTRG.177384"; transcript_id "MSTRG.177384.7"; exon_number "28";
chr7	StringTie	exon	87475771	87475850	1000	-	.	gene_id "MSTRG.177384"; transcript_id "MSTRG.177384.7"; exon_number "29";
chr7	StringTie	transcript	87419712	87424016	1000	-	.	gene_id "MSTRG.177384"; transcript_id "MSTRG.177384.72";
chr7	StringTie	exon	87419712	87419726	1000	-	.	gene_id "MSTRG.177384"; transcript_id "MSTRG.177384.72"; exon_number "1";
chr7	StringTie	exon	87419998	87420075	1000	-	.	gene_id "MSTRG.177384"; transcript_id "MSTRG.177384.72"; exon_number "2";
chr7	StringTie	exon	87422121	87422225	1000	-	.	gene_id "MSTRG.177384"; transcript_id "MSTRG.177384.72"; exon_number "3";
chr7	StringTie	exon	87423906	87424016	1000	-	.	gene_id "MSTRG.177384"; transcript_id "MSTRG.177384.72"; exon_number "4";
chr7	StringTie	transcript	87454549	87475835	1000	-	.	gene_id "MSTRG.177384"; transcript_id "MSTRG.177384.75";
chr7	StringTie	exon	87454549	87454592	1000	-	.	gene_id "MSTRG.177384"; transcript_id "MSTRG.177384.75"; exon_number "1";
chr7	StringTie	exon	87462758	87462908	1000	-	.	gene_id "MSTRG.177384"; transcript_id "MSTRG.177384.75"; exon_number "2";
chr7	StringTie	exon	87475386	87475471	1000	-	.	gene_id "MSTRG.177384"; transcript_id "MSTRG.177384.75"; exon_number "3";
chr7	StringTie	exon	87475634	87475835	1000	-	.	gene_id "MSTRG.177384"; transcript_id "MSTRG.177384.75"; exon_number "4";
chr7	StringTie	transcript	87502576	87713295	1000	-	.	gene_id "MSTRG.177384"; transcript_id "MSTRG.177384.77";
chr7	StringTie	exon	87502576	87504449	1000	-	.	gene_id "MSTRG.177384"; transcript_id "MSTRG.177384.77"; exon_number "1";
chr7	StringTie	exon	87505897	87506043	1000	-	.	gene_id "MSTRG.177384"; transcript_id "MSTRG.177384.77"; exon_number "2";
chr7	StringTie	exon	87509275	87509481	1000	-	.	gene_id "MSTRG.177384"; transcript_id "MSTRG.177384.77"; exon_number "3";
chr7	StringTie	exon	87515231	87515428	1000	-	.	gene_id "MSTRG.177384"; transcript_id "MSTRG.177384.77"; exon_number "4";
chr7	StringTie	exon	87516509	87516665	1000	-	.	gene_id "MSTRG.177384"; transcript_id "MSTRG.177384.77"; exon_number "5";
chr7	StringTie	exon	87519326	87519466	1000	-	.	gene_id "MSTRG.177384"; transcript_id "MSTRG.177384.77"; exon_number "6";
chr7	StringTie	exon	87520776	87520876	1000	-	.	gene_id "MSTRG.177384"; transcript_id "MSTRG.177384.77"; exon_number "7";
chr7	StringTie	exon	87531294	87531497	1000	-	.	gene_id "MSTRG.177384"; transcript_id "MSTRG.177384.77"; exon_number "8";
chr7	StringTie	exon	87536458	87536541	1000	-	.	gene_id "MSTRG.177384"; transcript_id "MSTRG.177384.77"; exon_number "9";
chr7	StringTie	exon	87539268	87539345	1000	-	.	gene_id "MSTRG.177384"; transcript_id "MSTRG.177384.77"; exon_number "10";
chr7	StringTie	exon	87541357	87541464	1000	-	.	gene_id "MSTRG.177384"; transcript_id "MSTRG.177384.77"; exon_number "11";
chr7	StringTie	exon	87544129	87544275	1000	-	.	gene_id "MSTRG.177384"; transcript_id "MSTRG.177384.77"; exon_number "12";
chr7	StringTie	exon	87544823	87544999	1000	-	.	gene_id "MSTRG.177384"; transcript_id "MSTRG.177384.77"; exon_number "13";
chr7	StringTie	exon	87545863	87546024	1000	-	.	gene_id "MSTRG.177384"; transcript_id "MSTRG.177384.77"; exon_number "14";
chr7	StringTie	exon	87549348	87549518	1000	-	.	gene_id "MSTRG.177384"; transcript_id "MSTRG.177384.77"; exon_number "15";
chr7	StringTie	exon	87549851	87550054	1000	-	.	gene_id "MSTRG.177384"; transcript_id "MSTRG.177384.77"; exon_number "16";
chr7	StringTie	exon	87550171	87550296	1000	-	.	gene_id "MSTRG.177384"; transcript_id "MSTRG.177384.77"; exon_number "17";
chr7	StringTie	exon	87550468	87550578	1000	-	.	gene_id "MSTRG.177384"; transcript_id "MSTRG.177384.77"; exon_number "18";
chr7	StringTie	exon	87550725	87550838	1000	-	.	gene_id "MSTRG.177384"; transcript_id "MSTRG.177384.77"; exon_number "19";
chr7	StringTie	exon	87553761	87553932	1000	-	.	gene_id "MSTRG.177384"; transcript_id "MSTRG.177384.77"; exon_number "20";
chr7	StringTie	exon	87561263	87561387	1000	-	.	gene_id "MSTRG.177384"; transcript_id "MSTRG.177384.77"; exon_number "21";
chr7	StringTie	exon	87566070	87566241	1000	-	.	gene_id "MSTRG.177384"; transcript_id "MSTRG.177384.77"; exon_number "22";
chr7	StringTie	exon	87566785	87566976	1000	-	.	gene_id "MSTRG.177384"; transcript_id "MSTRG.177384.77"; exon_number "23";
chr7	StringTie	exon	87570172	87570223	1000	-	.	gene_id "MSTRG.177384"; transcript_id "MSTRG.177384.77"; exon_number "24";
chr7	StringTie	exon	87585512	87585680	1000	-	.	gene_id "MSTRG.177384"; transcript_id "MSTRG.177384.77"; exon_number "25";
chr7	StringTie	exon	87595766	87595814	1000	-	.	gene_id "MSTRG.177384"; transcript_id "MSTRG.177384.77"; exon_number "26";
chr7	StringTie	exon	87600117	87600190	1000	-	.	gene_id "MSTRG.177384"; transcript_id "MSTRG.177384.77"; exon_number "27";
chr7	StringTie	exon	87600755	87601078	1000	-	.	gene_id "MSTRG.177384"; transcript_id "MSTRG.177384.77"; exon_number "28";
chr7	StringTie	exon	87602960	87603140	1000	-	.	gene_id "MSTRG.177384"; transcript_id "MSTRG.177384.77"; exon_number "29";
chr7	StringTie	exon	87713161	87713295	1000	-	.	gene_id "MSTRG.177384"; transcript_id "MSTRG.177384.77"; exon_number "30";
chr7	StringTie	transcript	87502595	87603666	1000	-	.	gene_id "MSTRG.177384"; transcript_id "MSTRG.177384.78";
chr7	StringTie	exon	87502595	87504449	1000	-	.	gene_id "MSTRG.177384"; transcript_id "MSTRG.177384.78"; exon_number "1";
chr7	StringTie	exon	87505897	87506043	1000	-	.	gene_id "MSTRG.177384"; transcript_id "MSTRG.177384.78"; exon_number "2";
chr7	StringTie	exon	87509275	87509481	1000	-	.	gene_id "MSTRG.177384"; transcript_id "MSTRG.177384.78"; exon_number "3";
chr7	StringTie	exon	87515231	87515428	1000	-	.	gene_id "MSTRG.177384"; transcript_id "MSTRG.177384.78"; exon_number "4";
chr7	StringTie	exon	87516509	87516665	1000	-	.	gene_id "MSTRG.177384"; transcript_id "MSTRG.177384.78"; exon_number "5";
chr7	StringTie	exon	87519326	87519466	1000	-	.	gene_id "MSTRG.177384"; transcript_id "MSTRG.177384.78"; exon_number "6";
chr7	StringTie	exon	87520776	87520876	1000	-	.	gene_id "MSTRG.177384"; transcript_id "MSTRG.177384.78"; exon_number "7";
chr7	StringTie	exon	87531294	87531497	1000	-	.	gene_id "MSTRG.177384"; transcript_id "MSTRG.177384.78"; exon_number "8";
chr7	StringTie	exon	87536458	87536541	1000	-	.	gene_id "MSTRG.177384"; transcript_id "MSTRG.177384.78"; exon_number "9";
chr7	StringTie	exon	87539268	87539345	1000	-	.	gene_id "MSTRG.177384"; transcript_id "MSTRG.177384.78"; exon_number "10";
chr7	StringTie	exon	87541357	87541464	1000	-	.	gene_id "MSTRG.177384"; transcript_id "MSTRG.177384.78"; exon_number "11";
chr7	StringTie	exon	87544129	87544275	1000	-	.	gene_id "MSTRG.177384"; transcript_id "MSTRG.177384.78"; exon_number "12";
chr7	StringTie	exon	87544823	87544999	1000	-	.	gene_id "MSTRG.177384"; transcript_id "MSTRG.177384.78"; exon_number "13";
chr7	StringTie	exon	87545863	87546024	1000	-	.	gene_id "MSTRG.177384"; transcript_id "MSTRG.177384.78"; exon_number "14";
chr7	StringTie	exon	87549348	87549518	1000	-	.	gene_id "MSTRG.177384"; transcript_id "MSTRG.177384.78"; exon_number "15";
chr7	StringTie	exon	87549851	87550054	1000	-	.	gene_id "MSTRG.177384"; transcript_id "MSTRG.177384.78"; exon_number "16";
chr7	StringTie	exon	87550171	87550296	1000	-	.	gene_id "MSTRG.177384"; transcript_id "MSTRG.177384.78"; exon_number "17";
chr7	StringTie	exon	87550468	87550578	1000	-	.	gene_id "MSTRG.177384"; transcript_id "MSTRG.177384.78"; exon_number "18";
chr7	StringTie	exon	87550725	87550838	1000	-	.	gene_id "MSTRG.177384"; transcript_id "MSTRG.177384.78"; exon_number "19";
chr7	StringTie	exon	87553761	87553932	1000	-	.	gene_id "MSTRG.177384"; transcript_id "MSTRG.177384.78"; exon_number "20";
chr7	StringTie	exon	87561263	87561387	1000	-	.	gene_id "MSTRG.177384"; transcript_id "MSTRG.177384.78"; exon_number "21";
chr7	StringTie	exon	87566070	87566241	1000	-	.	gene_id "MSTRG.177384"; transcript_id "MSTRG.177384.78"; exon_number "22";
chr7	StringTie	exon	87566785	87566976	1000	-	.	gene_id "MSTRG.177384"; transcript_id "MSTRG.177384.78"; exon_number "23";
chr7	StringTie	exon	87570172	87570223	1000	-	.	gene_id "MSTRG.177384"; transcript_id "MSTRG.177384.78"; exon_number "24";
chr7	StringTie	exon	87585512	87585680	1000	-	.	gene_id "MSTRG.177384"; transcript_id "MSTRG.177384.78"; exon_number "25";
chr7	StringTie	exon	87595766	87595814	1000	-	.	gene_id "MSTRG.177384"; transcript_id "MSTRG.177384.78"; exon_number "26";
chr7	StringTie	exon	87600117	87600190	1000	-	.	gene_id "MSTRG.177384"; transcript_id "MSTRG.177384.78"; exon_number "27";
chr7	StringTie	exon	87600755	87601078	1000	-	.	gene_id "MSTRG.177384"; transcript_id "MSTRG.177384.78"; exon_number "28";
chr7	StringTie	exon	87602960	87603140	1000	-	.	gene_id "MSTRG.177384"; transcript_id "MSTRG.177384.78"; exon_number "29";
chr7	StringTie	exon	87603429	87603666	1000	-	.	gene_id "MSTRG.177384"; transcript_id "MSTRG.177384.78"; exon_number "30";
chr7	StringTie	transcript	87502616	87605890	1000	-	.	gene_id "MSTRG.177384"; transcript_id "MSTRG.177384.79";
chr7	StringTie	exon	87502616	87504449	1000	-	.	gene_id "MSTRG.177384"; transcript_id "MSTRG.177384.79"; exon_number "1";
chr7	StringTie	exon	87505897	87506043	1000	-	.	gene_id "MSTRG.177384"; transcript_id "MSTRG.177384.79"; exon_number "2";
chr7	StringTie	exon	87509275	87509481	1000	-	.	gene_id "MSTRG.177384"; transcript_id "MSTRG.177384.79"; exon_number "3";
chr7	StringTie	exon	87515231	87515428	1000	-	.	gene_id "MSTRG.177384"; transcript_id "MSTRG.177384.79"; exon_number "4";
chr7	StringTie	exon	87516509	87516665	1000	-	.	gene_id "MSTRG.177384"; transcript_id "MSTRG.177384.79"; exon_number "5";
chr7	StringTie	exon	87519326	87519466	1000	-	.	gene_id "MSTRG.177384"; transcript_id "MSTRG.177384.79"; exon_number "6";
chr7	StringTie	exon	87520776	87520876	1000	-	.	gene_id "MSTRG.177384"; transcript_id "MSTRG.177384.79"; exon_number "7";
chr7	StringTie	exon	87531294	87531497	1000	-	.	gene_id "MSTRG.177384"; transcript_id "MSTRG.177384.79"; exon_number "8";
chr7	StringTie	exon	87536458	87536541	1000	-	.	gene_id "MSTRG.177384"; transcript_id "MSTRG.177384.79"; exon_number "9";
chr7	StringTie	exon	87539268	87539345	1000	-	.	gene_id "MSTRG.177384"; transcript_id "MSTRG.177384.79"; exon_number "10";
chr7	StringTie	exon	87541357	87541464	1000	-	.	gene_id "MSTRG.177384"; transcript_id "MSTRG.177384.79"; exon_number "11";
chr7	StringTie	exon	87544129	87544275	1000	-	.	gene_id "MSTRG.177384"; transcript_id "MSTRG.177384.79"; exon_number "12";
chr7	StringTie	exon	87544823	87544999	1000	-	.	gene_id "MSTRG.177384"; transcript_id "MSTRG.177384.79"; exon_number "13";
chr7	StringTie	exon	87545863	87546024	1000	-	.	gene_id "MSTRG.177384"; transcript_id "MSTRG.177384.79"; exon_number "14";
chr7	StringTie	exon	87549348	87549518	1000	-	.	gene_id "MSTRG.177384"; transcript_id "MSTRG.177384.79"; exon_number "15";
chr7	StringTie	exon	87549851	87550054	1000	-	.	gene_id "MSTRG.177384"; transcript_id "MSTRG.177384.79"; exon_number "16";
chr7	StringTie	exon	87550171	87550296	1000	-	.	gene_id "MSTRG.177384"; transcript_id "MSTRG.177384.79"; exon_number "17";
chr7	StringTie	exon	87550468	87550578	1000	-	.	gene_id "MSTRG.177384"; transcript_id "MSTRG.177384.79"; exon_number "18";
chr7	StringTie	exon	87550725	87550838	1000	-	.	gene_id "MSTRG.177384"; transcript_id "MSTRG.177384.79"; exon_number "19";
chr7	StringTie	exon	87553761	87553932	1000	-	.	gene_id "MSTRG.177384"; transcript_id "MSTRG.177384.79"; exon_number "20";
chr7	StringTie	exon	87561263	87561387	1000	-	.	gene_id "MSTRG.177384"; transcript_id "MSTRG.177384.79"; exon_number "21";
chr7	StringTie	exon	87566070	87566241	1000	-	.	gene_id "MSTRG.177384"; transcript_id "MSTRG.177384.79"; exon_number "22";
chr7	StringTie	exon	87566785	87566976	1000	-	.	gene_id "MSTRG.177384"; transcript_id "MSTRG.177384.79"; exon_number "23";
chr7	StringTie	exon	87570172	87570223	1000	-	.	gene_id "MSTRG.177384"; transcript_id "MSTRG.177384.79"; exon_number "24";
chr7	StringTie	exon	87585512	87585680	1000	-	.	gene_id "MSTRG.177384"; transcript_id "MSTRG.177384.79"; exon_number "25";
chr7	StringTie	exon	87595766	87595814	1000	-	.	gene_id "MSTRG.177384"; transcript_id "MSTRG.177384.79"; exon_number "26";
chr7	StringTie	exon	87600117	87600190	1000	-	.	gene_id "MSTRG.177384"; transcript_id "MSTRG.177384.79"; exon_number "27";
chr7	StringTie	exon	87600755	87601078	1000	-	.	gene_id "MSTRG.177384"; transcript_id "MSTRG.177384.79"; exon_number "28";
chr7	StringTie	exon	87601273	87601371	1000	-	.	gene_id "MSTRG.177384"; transcript_id "MSTRG.177384.79"; exon_number "29";
chr7	StringTie	exon	87602960	87603140	1000	-	.	gene_id "MSTRG.177384"; transcript_id "MSTRG.177384.79"; exon_number "30";
chr7	StringTie	exon	87605646	87605890	1000	-	.	gene_id "MSTRG.177384"; transcript_id "MSTRG.177384.79"; exon_number "31";
chr7	StringTie	transcript	87390125	87475719	1000	-	.	gene_id "MSTRG.177384"; transcript_id "MSTRG.177384.8";
chr7	StringTie	exon	87390125	87390154	1000	-	.	gene_id "MSTRG.177384"; transcript_id "MSTRG.177384.8"; exon_number "1";
chr7	StringTie	exon	87401833	87401978	1000	-	.	gene_id "MSTRG.177384"; transcript_id "MSTRG.177384.8"; exon_number "2";
chr7	StringTie	exon	87402129	87402302	1000	-	.	gene_id "MSTRG.177384"; transcript_id "MSTRG.177384.8"; exon_number "3";
chr7	StringTie	exon	87403135	87403281	1000	-	.	gene_id "MSTRG.177384"; transcript_id "MSTRG.177384.8"; exon_number "4";
chr7	StringTie	exon	87406288	87406494	1000	-	.	gene_id "MSTRG.177384"; transcript_id "MSTRG.177384.8"; exon_number "5";
chr7	StringTie	exon	87408037	87408234	1000	-	.	gene_id "MSTRG.177384"; transcript_id "MSTRG.177384.8"; exon_number "6";
chr7	StringTie	exon	87409236	87409392	1000	-	.	gene_id "MSTRG.177384"; transcript_id "MSTRG.177384.8"; exon_number "7";
chr7	StringTie	exon	87411893	87412033	1000	-	.	gene_id "MSTRG.177384"; transcript_id "MSTRG.177384.8"; exon_number "8";
chr7	StringTie	exon	87413617	87413717	1000	-	.	gene_id "MSTRG.177384"; transcript_id "MSTRG.177384.8"; exon_number "9";
chr7	StringTie	exon	87417312	87417515	1000	-	.	gene_id "MSTRG.177384"; transcript_id "MSTRG.177384.8"; exon_number "10";
chr7	StringTie	exon	87418537	87418620	1000	-	.	gene_id "MSTRG.177384"; transcript_id "MSTRG.177384.8"; exon_number "11";
chr7	StringTie	exon	87419998	87420075	1000	-	.	gene_id "MSTRG.177384"; transcript_id "MSTRG.177384.8"; exon_number "12";
chr7	StringTie	exon	87422121	87422225	1000	-	.	gene_id "MSTRG.177384"; transcript_id "MSTRG.177384.8"; exon_number "13";
chr7	StringTie	exon	87423906	87424052	1000	-	.	gene_id "MSTRG.177384"; transcript_id "MSTRG.177384.8"; exon_number "14";
chr7	StringTie	exon	87426750	87426920	1000	-	.	gene_id "MSTRG.177384"; transcript_id "MSTRG.177384.8"; exon_number "15";
chr7	StringTie	exon	87431404	87431565	1000	-	.	gene_id "MSTRG.177384"; transcript_id "MSTRG.177384.8"; exon_number "16";
chr7	StringTie	exon	87439667	87439837	1000	-	.	gene_id "MSTRG.177384"; transcript_id "MSTRG.177384.8"; exon_number "17";
chr7	StringTie	exon	87440199	87440402	1000	-	.	gene_id "MSTRG.177384"; transcript_id "MSTRG.177384.8"; exon_number "18";
chr7	StringTie	exon	87443319	87443444	1000	-	.	gene_id "MSTRG.177384"; transcript_id "MSTRG.177384.8"; exon_number "19";
chr7	StringTie	exon	87443663	87443773	1000	-	.	gene_id "MSTRG.177384"; transcript_id "MSTRG.177384.8"; exon_number "20";
chr7	StringTie	exon	87444862	87444975	1000	-	.	gene_id "MSTRG.177384"; transcript_id "MSTRG.177384.8"; exon_number "21";
chr7	StringTie	exon	87447034	87447205	1000	-	.	gene_id "MSTRG.177384"; transcript_id "MSTRG.177384.8"; exon_number "22";
chr7	StringTie	exon	87449968	87450092	1000	-	.	gene_id "MSTRG.177384"; transcript_id "MSTRG.177384.8"; exon_number "23";
chr7	StringTie	exon	87451623	87451794	1000	-	.	gene_id "MSTRG.177384"; transcript_id "MSTRG.177384.8"; exon_number "24";
chr7	StringTie	exon	87452944	87453135	1000	-	.	gene_id "MSTRG.177384"; transcript_id "MSTRG.177384.8"; exon_number "25";
chr7	StringTie	exon	87454535	87454592	1000	-	.	gene_id "MSTRG.177384"; transcript_id "MSTRG.177384.8"; exon_number "26";
chr7	StringTie	exon	87462758	87462908	1000	-	.	gene_id "MSTRG.177384"; transcript_id "MSTRG.177384.8"; exon_number "27";
chr7	StringTie	exon	87472621	87475471	1000	-	.	gene_id "MSTRG.177384"; transcript_id "MSTRG.177384.8"; exon_number "28";
chr7	StringTie	exon	87475634	87475719	1000	-	.	gene_id "MSTRG.177384"; transcript_id "MSTRG.177384.8"; exon_number "29";
chr7	StringTie	transcript	87502625	87605917	1000	-	.	gene_id "MSTRG.177384"; transcript_id "MSTRG.177384.80";
chr7	StringTie	exon	87502625	87504449	1000	-	.	gene_id "MSTRG.177384"; transcript_id "MSTRG.177384.80"; exon_number "1";
chr7	StringTie	exon	87505897	87506043	1000	-	.	gene_id "MSTRG.177384"; transcript_id "MSTRG.177384.80"; exon_number "2";
chr7	StringTie	exon	87509275	87509481	1000	-	.	gene_id "MSTRG.177384"; transcript_id "MSTRG.177384.80"; exon_number "3";
chr7	StringTie	exon	87515231	87515428	1000	-	.	gene_id "MSTRG.177384"; transcript_id "MSTRG.177384.80"; exon_number "4";
chr7	StringTie	exon	87516509	87516665	1000	-	.	gene_id "MSTRG.177384"; transcript_id "MSTRG.177384.80"; exon_number "5";
chr7	StringTie	exon	87519326	87519466	1000	-	.	gene_id "MSTRG.177384"; transcript_id "MSTRG.177384.80"; exon_number "6";
chr7	StringTie	exon	87520776	87520876	1000	-	.	gene_id "MSTRG.177384"; transcript_id "MSTRG.177384.80"; exon_number "7";
chr7	StringTie	exon	87531294	87531497	1000	-	.	gene_id "MSTRG.177384"; transcript_id "MSTRG.177384.80"; exon_number "8";
chr7	StringTie	exon	87536458	87536541	1000	-	.	gene_id "MSTRG.177384"; transcript_id "MSTRG.177384.80"; exon_number "9";
chr7	StringTie	exon	87539268	87539345	1000	-	.	gene_id "MSTRG.177384"; transcript_id "MSTRG.177384.80"; exon_number "10";
chr7	StringTie	exon	87541357	87541464	1000	-	.	gene_id "MSTRG.177384"; transcript_id "MSTRG.177384.80"; exon_number "11";
chr7	StringTie	exon	87544129	87544275	1000	-	.	gene_id "MSTRG.177384"; transcript_id "MSTRG.177384.80"; exon_number "12";
chr7	StringTie	exon	87544823	87544999	1000	-	.	gene_id "MSTRG.177384"; transcript_id "MSTRG.177384.80"; exon_number "13";
chr7	StringTie	exon	87545863	87546024	1000	-	.	gene_id "MSTRG.177384"; transcript_id "MSTRG.177384.80"; exon_number "14";
chr7	StringTie	exon	87549348	87549518	1000	-	.	gene_id "MSTRG.177384"; transcript_id "MSTRG.177384.80"; exon_number "15";
chr7	StringTie	exon	87549851	87550054	1000	-	.	gene_id "MSTRG.177384"; transcript_id "MSTRG.177384.80"; exon_number "16";
chr7	StringTie	exon	87550171	87550296	1000	-	.	gene_id "MSTRG.177384"; transcript_id "MSTRG.177384.80"; exon_number "17";
chr7	StringTie	exon	87550468	87550578	1000	-	.	gene_id "MSTRG.177384"; transcript_id "MSTRG.177384.80"; exon_number "18";
chr7	StringTie	exon	87550725	87550838	1000	-	.	gene_id "MSTRG.177384"; transcript_id "MSTRG.177384.80"; exon_number "19";
chr7	StringTie	exon	87553761	87553932	1000	-	.	gene_id "MSTRG.177384"; transcript_id "MSTRG.177384.80"; exon_number "20";
chr7	StringTie	exon	87561263	87561387	1000	-	.	gene_id "MSTRG.177384"; transcript_id "MSTRG.177384.80"; exon_number "21";
chr7	StringTie	exon	87566070	87566241	1000	-	.	gene_id "MSTRG.177384"; transcript_id "MSTRG.177384.80"; exon_number "22";
chr7	StringTie	exon	87566785	87566976	1000	-	.	gene_id "MSTRG.177384"; transcript_id "MSTRG.177384.80"; exon_number "23";
chr7	StringTie	exon	87570172	87570223	1000	-	.	gene_id "MSTRG.177384"; transcript_id "MSTRG.177384.80"; exon_number "24";
chr7	StringTie	exon	87585512	87585680	1000	-	.	gene_id "MSTRG.177384"; transcript_id "MSTRG.177384.80"; exon_number "25";
chr7	StringTie	exon	87595766	87595814	1000	-	.	gene_id "MSTRG.177384"; transcript_id "MSTRG.177384.80"; exon_number "26";
chr7	StringTie	exon	87600117	87600190	1000	-	.	gene_id "MSTRG.177384"; transcript_id "MSTRG.177384.80"; exon_number "27";
chr7	StringTie	exon	87600755	87600825	1000	-	.	gene_id "MSTRG.177384"; transcript_id "MSTRG.177384.80"; exon_number "28";
chr7	StringTie	exon	87600973	87601078	1000	-	.	gene_id "MSTRG.177384"; transcript_id "MSTRG.177384.80"; exon_number "29";
chr7	StringTie	exon	87602960	87603140	1000	-	.	gene_id "MSTRG.177384"; transcript_id "MSTRG.177384.80"; exon_number "30";
chr7	StringTie	exon	87605646	87605917	1000	-	.	gene_id "MSTRG.177384"; transcript_id "MSTRG.177384.80"; exon_number "31";
chr7	StringTie	transcript	87502646	87606118	1000	-	.	gene_id "MSTRG.177384"; transcript_id "MSTRG.177384.81";
chr7	StringTie	exon	87502646	87504449	1000	-	.	gene_id "MSTRG.177384"; transcript_id "MSTRG.177384.81"; exon_number "1";
chr7	StringTie	exon	87505897	87506043	1000	-	.	gene_id "MSTRG.177384"; transcript_id "MSTRG.177384.81"; exon_number "2";
chr7	StringTie	exon	87509275	87509481	1000	-	.	gene_id "MSTRG.177384"; transcript_id "MSTRG.177384.81"; exon_number "3";
chr7	StringTie	exon	87515231	87515428	1000	-	.	gene_id "MSTRG.177384"; transcript_id "MSTRG.177384.81"; exon_number "4";
chr7	StringTie	exon	87516509	87516665	1000	-	.	gene_id "MSTRG.177384"; transcript_id "MSTRG.177384.81"; exon_number "5";
chr7	StringTie	exon	87519326	87519466	1000	-	.	gene_id "MSTRG.177384"; transcript_id "MSTRG.177384.81"; exon_number "6";
chr7	StringTie	exon	87520776	87520876	1000	-	.	gene_id "MSTRG.177384"; transcript_id "MSTRG.177384.81"; exon_number "7";
chr7	StringTie	exon	87531294	87531497	1000	-	.	gene_id "MSTRG.177384"; transcript_id "MSTRG.177384.81"; exon_number "8";
chr7	StringTie	exon	87536458	87536541	1000	-	.	gene_id "MSTRG.177384"; transcript_id "MSTRG.177384.81"; exon_number "9";
chr7	StringTie	exon	87539268	87539345	1000	-	.	gene_id "MSTRG.177384"; transcript_id "MSTRG.177384.81"; exon_number "10";
chr7	StringTie	exon	87541357	87541464	1000	-	.	gene_id "MSTRG.177384"; transcript_id "MSTRG.177384.81"; exon_number "11";
chr7	StringTie	exon	87544129	87544275	1000	-	.	gene_id "MSTRG.177384"; transcript_id "MSTRG.177384.81"; exon_number "12";
chr7	StringTie	exon	87544823	87544999	1000	-	.	gene_id "MSTRG.177384"; transcript_id "MSTRG.177384.81"; exon_number "13";
chr7	StringTie	exon	87545863	87546024	1000	-	.	gene_id "MSTRG.177384"; transcript_id "MSTRG.177384.81"; exon_number "14";
chr7	StringTie	exon	87549348	87549518	1000	-	.	gene_id "MSTRG.177384"; transcript_id "MSTRG.177384.81"; exon_number "15";
chr7	StringTie	exon	87549851	87550054	1000	-	.	gene_id "MSTRG.177384"; transcript_id "MSTRG.177384.81"; exon_number "16";
chr7	StringTie	exon	87550171	87550296	1000	-	.	gene_id "MSTRG.177384"; transcript_id "MSTRG.177384.81"; exon_number "17";
chr7	StringTie	exon	87550468	87550578	1000	-	.	gene_id "MSTRG.177384"; transcript_id "MSTRG.177384.81"; exon_number "18";
chr7	StringTie	exon	87550725	87550838	1000	-	.	gene_id "MSTRG.177384"; transcript_id "MSTRG.177384.81"; exon_number "19";
chr7	StringTie	exon	87553761	87553932	1000	-	.	gene_id "MSTRG.177384"; transcript_id "MSTRG.177384.81"; exon_number "20";
chr7	StringTie	exon	87561263	87561387	1000	-	.	gene_id "MSTRG.177384"; transcript_id "MSTRG.177384.81"; exon_number "21";
chr7	StringTie	exon	87566070	87566241	1000	-	.	gene_id "MSTRG.177384"; transcript_id "MSTRG.177384.81"; exon_number "22";
chr7	StringTie	exon	87566785	87566976	1000	-	.	gene_id "MSTRG.177384"; transcript_id "MSTRG.177384.81"; exon_number "23";
chr7	StringTie	exon	87570172	87570223	1000	-	.	gene_id "MSTRG.177384"; transcript_id "MSTRG.177384.81"; exon_number "24";
chr7	StringTie	exon	87585512	87585680	1000	-	.	gene_id "MSTRG.177384"; transcript_id "MSTRG.177384.81"; exon_number "25";
chr7	StringTie	exon	87595766	87595814	1000	-	.	gene_id "MSTRG.177384"; transcript_id "MSTRG.177384.81"; exon_number "26";
chr7	StringTie	exon	87600117	87600190	1000	-	.	gene_id "MSTRG.177384"; transcript_id "MSTRG.177384.81"; exon_number "27";
chr7	StringTie	exon	87600755	87601078	1000	-	.	gene_id "MSTRG.177384"; transcript_id "MSTRG.177384.81"; exon_number "28";
chr7	StringTie	exon	87605646	87606118	1000	-	.	gene_id "MSTRG.177384"; transcript_id "MSTRG.177384.81"; exon_number "29";
chr7	StringTie	transcript	87502663	87713294	1000	-	.	gene_id "MSTRG.177384"; transcript_id "MSTRG.177384.82";
chr7	StringTie	exon	87502663	87504449	1000	-	.	gene_id "MSTRG.177384"; transcript_id "MSTRG.177384.82"; exon_number "1";
chr7	StringTie	exon	87505897	87506043	1000	-	.	gene_id "MSTRG.177384"; transcript_id "MSTRG.177384.82"; exon_number "2";
chr7	StringTie	exon	87509275	87509481	1000	-	.	gene_id "MSTRG.177384"; transcript_id "MSTRG.177384.82"; exon_number "3";
chr7	StringTie	exon	87515231	87515428	1000	-	.	gene_id "MSTRG.177384"; transcript_id "MSTRG.177384.82"; exon_number "4";
chr7	StringTie	exon	87516509	87516665	1000	-	.	gene_id "MSTRG.177384"; transcript_id "MSTRG.177384.82"; exon_number "5";
chr7	StringTie	exon	87519326	87519466	1000	-	.	gene_id "MSTRG.177384"; transcript_id "MSTRG.177384.82"; exon_number "6";
chr7	StringTie	exon	87520776	87520876	1000	-	.	gene_id "MSTRG.177384"; transcript_id "MSTRG.177384.82"; exon_number "7";
chr7	StringTie	exon	87531294	87531497	1000	-	.	gene_id "MSTRG.177384"; transcript_id "MSTRG.177384.82"; exon_number "8";
chr7	StringTie	exon	87536458	87536541	1000	-	.	gene_id "MSTRG.177384"; transcript_id "MSTRG.177384.82"; exon_number "9";
chr7	StringTie	exon	87539268	87539345	1000	-	.	gene_id "MSTRG.177384"; transcript_id "MSTRG.177384.82"; exon_number "10";
chr7	StringTie	exon	87541357	87541464	1000	-	.	gene_id "MSTRG.177384"; transcript_id "MSTRG.177384.82"; exon_number "11";
chr7	StringTie	exon	87544129	87544275	1000	-	.	gene_id "MSTRG.177384"; transcript_id "MSTRG.177384.82"; exon_number "12";
chr7	StringTie	exon	87544823	87544995	1000	-	.	gene_id "MSTRG.177384"; transcript_id "MSTRG.177384.82"; exon_number "13";
chr7	StringTie	exon	87545863	87546024	1000	-	.	gene_id "MSTRG.177384"; transcript_id "MSTRG.177384.82"; exon_number "14";
chr7	StringTie	exon	87549348	87549518	1000	-	.	gene_id "MSTRG.177384"; transcript_id "MSTRG.177384.82"; exon_number "15";
chr7	StringTie	exon	87549851	87550054	1000	-	.	gene_id "MSTRG.177384"; transcript_id "MSTRG.177384.82"; exon_number "16";
chr7	StringTie	exon	87550171	87550296	1000	-	.	gene_id "MSTRG.177384"; transcript_id "MSTRG.177384.82"; exon_number "17";
chr7	StringTie	exon	87550468	87550578	1000	-	.	gene_id "MSTRG.177384"; transcript_id "MSTRG.177384.82"; exon_number "18";
chr7	StringTie	exon	87550725	87550838	1000	-	.	gene_id "MSTRG.177384"; transcript_id "MSTRG.177384.82"; exon_number "19";
chr7	StringTie	exon	87553761	87553932	1000	-	.	gene_id "MSTRG.177384"; transcript_id "MSTRG.177384.82"; exon_number "20";
chr7	StringTie	exon	87561263	87561387	1000	-	.	gene_id "MSTRG.177384"; transcript_id "MSTRG.177384.82"; exon_number "21";
chr7	StringTie	exon	87566070	87566241	1000	-	.	gene_id "MSTRG.177384"; transcript_id "MSTRG.177384.82"; exon_number "22";
chr7	StringTie	exon	87566785	87566976	1000	-	.	gene_id "MSTRG.177384"; transcript_id "MSTRG.177384.82"; exon_number "23";
chr7	StringTie	exon	87570172	87570223	1000	-	.	gene_id "MSTRG.177384"; transcript_id "MSTRG.177384.82"; exon_number "24";
chr7	StringTie	exon	87585512	87585680	1000	-	.	gene_id "MSTRG.177384"; transcript_id "MSTRG.177384.82"; exon_number "25";
chr7	StringTie	exon	87595766	87595814	1000	-	.	gene_id "MSTRG.177384"; transcript_id "MSTRG.177384.82"; exon_number "26";
chr7	StringTie	exon	87600117	87600190	1000	-	.	gene_id "MSTRG.177384"; transcript_id "MSTRG.177384.82"; exon_number "27";
chr7	StringTie	exon	87600755	87600825	1000	-	.	gene_id "MSTRG.177384"; transcript_id "MSTRG.177384.82"; exon_number "28";
chr7	StringTie	exon	87600973	87601078	1000	-	.	gene_id "MSTRG.177384"; transcript_id "MSTRG.177384.82"; exon_number "29";
chr7	StringTie	exon	87713161	87713294	1000	-	.	gene_id "MSTRG.177384"; transcript_id "MSTRG.177384.82"; exon_number "30";
chr7	StringTie	transcript	87502667	87600866	1000	-	.	gene_id "MSTRG.177384"; transcript_id "MSTRG.177384.83";
chr7	StringTie	exon	87502667	87504449	1000	-	.	gene_id "MSTRG.177384"; transcript_id "MSTRG.177384.83"; exon_number "1";
chr7	StringTie	exon	87505897	87506043	1000	-	.	gene_id "MSTRG.177384"; transcript_id "MSTRG.177384.83"; exon_number "2";
chr7	StringTie	exon	87509275	87509481	1000	-	.	gene_id "MSTRG.177384"; transcript_id "MSTRG.177384.83"; exon_number "3";
chr7	StringTie	exon	87515231	87515428	1000	-	.	gene_id "MSTRG.177384"; transcript_id "MSTRG.177384.83"; exon_number "4";
chr7	StringTie	exon	87516509	87516665	1000	-	.	gene_id "MSTRG.177384"; transcript_id "MSTRG.177384.83"; exon_number "5";
chr7	StringTie	exon	87518881	87519466	1000	-	.	gene_id "MSTRG.177384"; transcript_id "MSTRG.177384.83"; exon_number "6";
chr7	StringTie	exon	87520776	87520876	1000	-	.	gene_id "MSTRG.177384"; transcript_id "MSTRG.177384.83"; exon_number "7";
chr7	StringTie	exon	87531294	87531497	1000	-	.	gene_id "MSTRG.177384"; transcript_id "MSTRG.177384.83"; exon_number "8";
chr7	StringTie	exon	87536458	87536541	1000	-	.	gene_id "MSTRG.177384"; transcript_id "MSTRG.177384.83"; exon_number "9";
chr7	StringTie	exon	87539268	87539345	1000	-	.	gene_id "MSTRG.177384"; transcript_id "MSTRG.177384.83"; exon_number "10";
chr7	StringTie	exon	87541357	87541464	1000	-	.	gene_id "MSTRG.177384"; transcript_id "MSTRG.177384.83"; exon_number "11";
chr7	StringTie	exon	87544129	87544275	1000	-	.	gene_id "MSTRG.177384"; transcript_id "MSTRG.177384.83"; exon_number "12";
chr7	StringTie	exon	87544823	87544999	1000	-	.	gene_id "MSTRG.177384"; transcript_id "MSTRG.177384.83"; exon_number "13";
chr7	StringTie	exon	87545863	87546024	1000	-	.	gene_id "MSTRG.177384"; transcript_id "MSTRG.177384.83"; exon_number "14";
chr7	StringTie	exon	87549348	87549518	1000	-	.	gene_id "MSTRG.177384"; transcript_id "MSTRG.177384.83"; exon_number "15";
chr7	StringTie	exon	87549851	87550054	1000	-	.	gene_id "MSTRG.177384"; transcript_id "MSTRG.177384.83"; exon_number "16";
chr7	StringTie	exon	87550171	87550296	1000	-	.	gene_id "MSTRG.177384"; transcript_id "MSTRG.177384.83"; exon_number "17";
chr7	StringTie	exon	87550468	87550578	1000	-	.	gene_id "MSTRG.177384"; transcript_id "MSTRG.177384.83"; exon_number "18";
chr7	StringTie	exon	87550725	87550838	1000	-	.	gene_id "MSTRG.177384"; transcript_id "MSTRG.177384.83"; exon_number "19";
chr7	StringTie	exon	87553761	87553932	1000	-	.	gene_id "MSTRG.177384"; transcript_id "MSTRG.177384.83"; exon_number "20";
chr7	StringTie	exon	87561263	87561387	1000	-	.	gene_id "MSTRG.177384"; transcript_id "MSTRG.177384.83"; exon_number "21";
chr7	StringTie	exon	87566070	87566241	1000	-	.	gene_id "MSTRG.177384"; transcript_id "MSTRG.177384.83"; exon_number "22";
chr7	StringTie	exon	87566785	87566976	1000	-	.	gene_id "MSTRG.177384"; transcript_id "MSTRG.177384.83"; exon_number "23";
chr7	StringTie	exon	87570172	87570223	1000	-	.	gene_id "MSTRG.177384"; transcript_id "MSTRG.177384.83"; exon_number "24";
chr7	StringTie	exon	87585512	87585680	1000	-	.	gene_id "MSTRG.177384"; transcript_id "MSTRG.177384.83"; exon_number "25";
chr7	StringTie	exon	87595766	87595814	1000	-	.	gene_id "MSTRG.177384"; transcript_id "MSTRG.177384.83"; exon_number "26";
chr7	StringTie	exon	87600117	87600190	1000	-	.	gene_id "MSTRG.177384"; transcript_id "MSTRG.177384.83"; exon_number "27";
chr7	StringTie	exon	87600755	87600866	1000	-	.	gene_id "MSTRG.177384"; transcript_id "MSTRG.177384.83"; exon_number "28";
chr7	StringTie	transcript	87502692	87605878	1000	-	.	gene_id "MSTRG.177384"; transcript_id "MSTRG.177384.84";
chr7	StringTie	exon	87502692	87504449	1000	-	.	gene_id "MSTRG.177384"; transcript_id "MSTRG.177384.84"; exon_number "1";
chr7	StringTie	exon	87505897	87506043	1000	-	.	gene_id "MSTRG.177384"; transcript_id "MSTRG.177384.84"; exon_number "2";
chr7	StringTie	exon	87509275	87509481	1000	-	.	gene_id "MSTRG.177384"; transcript_id "MSTRG.177384.84"; exon_number "3";
chr7	StringTie	exon	87515231	87515428	1000	-	.	gene_id "MSTRG.177384"; transcript_id "MSTRG.177384.84"; exon_number "4";
chr7	StringTie	exon	87516509	87516665	1000	-	.	gene_id "MSTRG.177384"; transcript_id "MSTRG.177384.84"; exon_number "5";
chr7	StringTie	exon	87519326	87519466	1000	-	.	gene_id "MSTRG.177384"; transcript_id "MSTRG.177384.84"; exon_number "6";
chr7	StringTie	exon	87520776	87520876	1000	-	.	gene_id "MSTRG.177384"; transcript_id "MSTRG.177384.84"; exon_number "7";
chr7	StringTie	exon	87531294	87531497	1000	-	.	gene_id "MSTRG.177384"; transcript_id "MSTRG.177384.84"; exon_number "8";
chr7	StringTie	exon	87536458	87536541	1000	-	.	gene_id "MSTRG.177384"; transcript_id "MSTRG.177384.84"; exon_number "9";
chr7	StringTie	exon	87539268	87539345	1000	-	.	gene_id "MSTRG.177384"; transcript_id "MSTRG.177384.84"; exon_number "10";
chr7	StringTie	exon	87541357	87541464	1000	-	.	gene_id "MSTRG.177384"; transcript_id "MSTRG.177384.84"; exon_number "11";
chr7	StringTie	exon	87544129	87544275	1000	-	.	gene_id "MSTRG.177384"; transcript_id "MSTRG.177384.84"; exon_number "12";
chr7	StringTie	exon	87544823	87544999	1000	-	.	gene_id "MSTRG.177384"; transcript_id "MSTRG.177384.84"; exon_number "13";
chr7	StringTie	exon	87545863	87546024	1000	-	.	gene_id "MSTRG.177384"; transcript_id "MSTRG.177384.84"; exon_number "14";
chr7	StringTie	exon	87549348	87549518	1000	-	.	gene_id "MSTRG.177384"; transcript_id "MSTRG.177384.84"; exon_number "15";
chr7	StringTie	exon	87549851	87550054	1000	-	.	gene_id "MSTRG.177384"; transcript_id "MSTRG.177384.84"; exon_number "16";
chr7	StringTie	exon	87550171	87550296	1000	-	.	gene_id "MSTRG.177384"; transcript_id "MSTRG.177384.84"; exon_number "17";
chr7	StringTie	exon	87550468	87550578	1000	-	.	gene_id "MSTRG.177384"; transcript_id "MSTRG.177384.84"; exon_number "18";
chr7	StringTie	exon	87550725	87550838	1000	-	.	gene_id "MSTRG.177384"; transcript_id "MSTRG.177384.84"; exon_number "19";
chr7	StringTie	exon	87553761	87553932	1000	-	.	gene_id "MSTRG.177384"; transcript_id "MSTRG.177384.84"; exon_number "20";
chr7	StringTie	exon	87561263	87561387	1000	-	.	gene_id "MSTRG.177384"; transcript_id "MSTRG.177384.84"; exon_number "21";
chr7	StringTie	exon	87566070	87566241	1000	-	.	gene_id "MSTRG.177384"; transcript_id "MSTRG.177384.84"; exon_number "22";
chr7	StringTie	exon	87566785	87566976	1000	-	.	gene_id "MSTRG.177384"; transcript_id "MSTRG.177384.84"; exon_number "23";
chr7	StringTie	exon	87570172	87570223	1000	-	.	gene_id "MSTRG.177384"; transcript_id "MSTRG.177384.84"; exon_number "24";
chr7	StringTie	exon	87585512	87585680	1000	-	.	gene_id "MSTRG.177384"; transcript_id "MSTRG.177384.84"; exon_number "25";
chr7	StringTie	exon	87595766	87595814	1000	-	.	gene_id "MSTRG.177384"; transcript_id "MSTRG.177384.84"; exon_number "26";
chr7	StringTie	exon	87600117	87600190	1000	-	.	gene_id "MSTRG.177384"; transcript_id "MSTRG.177384.84"; exon_number "27";
chr7	StringTie	exon	87600755	87600825	1000	-	.	gene_id "MSTRG.177384"; transcript_id "MSTRG.177384.84"; exon_number "28";
chr7	StringTie	exon	87600973	87601078	1000	-	.	gene_id "MSTRG.177384"; transcript_id "MSTRG.177384.84"; exon_number "29";
chr7	StringTie	exon	87605646	87605878	1000	-	.	gene_id "MSTRG.177384"; transcript_id "MSTRG.177384.84"; exon_number "30";
chr7	StringTie	transcript	87502693	87605799	1000	-	.	gene_id "MSTRG.177384"; transcript_id "MSTRG.177384.85";
chr7	StringTie	exon	87502693	87504449	1000	-	.	gene_id "MSTRG.177384"; transcript_id "MSTRG.177384.85"; exon_number "1";
chr7	StringTie	exon	87505897	87506043	1000	-	.	gene_id "MSTRG.177384"; transcript_id "MSTRG.177384.85"; exon_number "2";
chr7	StringTie	exon	87509275	87509481	1000	-	.	gene_id "MSTRG.177384"; transcript_id "MSTRG.177384.85"; exon_number "3";
chr7	StringTie	exon	87515231	87515428	1000	-	.	gene_id "MSTRG.177384"; transcript_id "MSTRG.177384.85"; exon_number "4";
chr7	StringTie	exon	87516509	87516665	1000	-	.	gene_id "MSTRG.177384"; transcript_id "MSTRG.177384.85"; exon_number "5";
chr7	StringTie	exon	87519326	87519466	1000	-	.	gene_id "MSTRG.177384"; transcript_id "MSTRG.177384.85"; exon_number "6";
chr7	StringTie	exon	87520776	87520876	1000	-	.	gene_id "MSTRG.177384"; transcript_id "MSTRG.177384.85"; exon_number "7";
chr7	StringTie	exon	87531294	87531497	1000	-	.	gene_id "MSTRG.177384"; transcript_id "MSTRG.177384.85"; exon_number "8";
chr7	StringTie	exon	87536458	87536541	1000	-	.	gene_id "MSTRG.177384"; transcript_id "MSTRG.177384.85"; exon_number "9";
chr7	StringTie	exon	87539268	87539345	1000	-	.	gene_id "MSTRG.177384"; transcript_id "MSTRG.177384.85"; exon_number "10";
chr7	StringTie	exon	87541357	87541464	1000	-	.	gene_id "MSTRG.177384"; transcript_id "MSTRG.177384.85"; exon_number "11";
chr7	StringTie	exon	87544129	87544275	1000	-	.	gene_id "MSTRG.177384"; transcript_id "MSTRG.177384.85"; exon_number "12";
chr7	StringTie	exon	87544823	87544999	1000	-	.	gene_id "MSTRG.177384"; transcript_id "MSTRG.177384.85"; exon_number "13";
chr7	StringTie	exon	87545863	87546024	1000	-	.	gene_id "MSTRG.177384"; transcript_id "MSTRG.177384.85"; exon_number "14";
chr7	StringTie	exon	87549348	87549518	1000	-	.	gene_id "MSTRG.177384"; transcript_id "MSTRG.177384.85"; exon_number "15";
chr7	StringTie	exon	87549851	87550054	1000	-	.	gene_id "MSTRG.177384"; transcript_id "MSTRG.177384.85"; exon_number "16";
chr7	StringTie	exon	87550171	87550296	1000	-	.	gene_id "MSTRG.177384"; transcript_id "MSTRG.177384.85"; exon_number "17";
chr7	StringTie	exon	87550468	87550578	1000	-	.	gene_id "MSTRG.177384"; transcript_id "MSTRG.177384.85"; exon_number "18";
chr7	StringTie	exon	87550725	87550838	1000	-	.	gene_id "MSTRG.177384"; transcript_id "MSTRG.177384.85"; exon_number "19";
chr7	StringTie	exon	87553761	87553932	1000	-	.	gene_id "MSTRG.177384"; transcript_id "MSTRG.177384.85"; exon_number "20";
chr7	StringTie	exon	87561263	87561387	1000	-	.	gene_id "MSTRG.177384"; transcript_id "MSTRG.177384.85"; exon_number "21";
chr7	StringTie	exon	87566070	87566241	1000	-	.	gene_id "MSTRG.177384"; transcript_id "MSTRG.177384.85"; exon_number "22";
chr7	StringTie	exon	87566785	87566976	1000	-	.	gene_id "MSTRG.177384"; transcript_id "MSTRG.177384.85"; exon_number "23";
chr7	StringTie	exon	87570172	87570223	1000	-	.	gene_id "MSTRG.177384"; transcript_id "MSTRG.177384.85"; exon_number "24";
chr7	StringTie	exon	87585512	87585680	1000	-	.	gene_id "MSTRG.177384"; transcript_id "MSTRG.177384.85"; exon_number "25";
chr7	StringTie	exon	87595766	87595814	1000	-	.	gene_id "MSTRG.177384"; transcript_id "MSTRG.177384.85"; exon_number "26";
chr7	StringTie	exon	87600117	87600190	1000	-	.	gene_id "MSTRG.177384"; transcript_id "MSTRG.177384.85"; exon_number "27";
chr7	StringTie	exon	87600755	87600825	1000	-	.	gene_id "MSTRG.177384"; transcript_id "MSTRG.177384.85"; exon_number "28";
chr7	StringTie	exon	87600973	87601078	1000	-	.	gene_id "MSTRG.177384"; transcript_id "MSTRG.177384.85"; exon_number "29";
chr7	StringTie	exon	87601273	87601371	1000	-	.	gene_id "MSTRG.177384"; transcript_id "MSTRG.177384.85"; exon_number "30";
chr7	StringTie	exon	87602960	87603140	1000	-	.	gene_id "MSTRG.177384"; transcript_id "MSTRG.177384.85"; exon_number "31";
chr7	StringTie	exon	87605646	87605799	1000	-	.	gene_id "MSTRG.177384"; transcript_id "MSTRG.177384.85"; exon_number "32";
chr7	StringTie	transcript	87502897	87605772	1000	-	.	gene_id "MSTRG.177384"; transcript_id "MSTRG.177384.86";
chr7	StringTie	exon	87502897	87504449	1000	-	.	gene_id "MSTRG.177384"; transcript_id "MSTRG.177384.86"; exon_number "1";
chr7	StringTie	exon	87505897	87506043	1000	-	.	gene_id "MSTRG.177384"; transcript_id "MSTRG.177384.86"; exon_number "2";
chr7	StringTie	exon	87509275	87509481	1000	-	.	gene_id "MSTRG.177384"; transcript_id "MSTRG.177384.86"; exon_number "3";
chr7	StringTie	exon	87515231	87515428	1000	-	.	gene_id "MSTRG.177384"; transcript_id "MSTRG.177384.86"; exon_number "4";
chr7	StringTie	exon	87516509	87516665	1000	-	.	gene_id "MSTRG.177384"; transcript_id "MSTRG.177384.86"; exon_number "5";
chr7	StringTie	exon	87519326	87519466	1000	-	.	gene_id "MSTRG.177384"; transcript_id "MSTRG.177384.86"; exon_number "6";
chr7	StringTie	exon	87520776	87520876	1000	-	.	gene_id "MSTRG.177384"; transcript_id "MSTRG.177384.86"; exon_number "7";
chr7	StringTie	exon	87531294	87531497	1000	-	.	gene_id "MSTRG.177384"; transcript_id "MSTRG.177384.86"; exon_number "8";
chr7	StringTie	exon	87536458	87536541	1000	-	.	gene_id "MSTRG.177384"; transcript_id "MSTRG.177384.86"; exon_number "9";
chr7	StringTie	exon	87539268	87539345	1000	-	.	gene_id "MSTRG.177384"; transcript_id "MSTRG.177384.86"; exon_number "10";
chr7	StringTie	exon	87541357	87541464	1000	-	.	gene_id "MSTRG.177384"; transcript_id "MSTRG.177384.86"; exon_number "11";
chr7	StringTie	exon	87544129	87544275	1000	-	.	gene_id "MSTRG.177384"; transcript_id "MSTRG.177384.86"; exon_number "12";
chr7	StringTie	exon	87544823	87544999	1000	-	.	gene_id "MSTRG.177384"; transcript_id "MSTRG.177384.86"; exon_number "13";
chr7	StringTie	exon	87545863	87546024	1000	-	.	gene_id "MSTRG.177384"; transcript_id "MSTRG.177384.86"; exon_number "14";
chr7	StringTie	exon	87549348	87549518	1000	-	.	gene_id "MSTRG.177384"; transcript_id "MSTRG.177384.86"; exon_number "15";
chr7	StringTie	exon	87549851	87550054	1000	-	.	gene_id "MSTRG.177384"; transcript_id "MSTRG.177384.86"; exon_number "16";
chr7	StringTie	exon	87550171	87550296	1000	-	.	gene_id "MSTRG.177384"; transcript_id "MSTRG.177384.86"; exon_number "17";
chr7	StringTie	exon	87550468	87550578	1000	-	.	gene_id "MSTRG.177384"; transcript_id "MSTRG.177384.86"; exon_number "18";
chr7	StringTie	exon	87550725	87550838	1000	-	.	gene_id "MSTRG.177384"; transcript_id "MSTRG.177384.86"; exon_number "19";
chr7	StringTie	exon	87553761	87553932	1000	-	.	gene_id "MSTRG.177384"; transcript_id "MSTRG.177384.86"; exon_number "20";
chr7	StringTie	exon	87561263	87561387	1000	-	.	gene_id "MSTRG.177384"; transcript_id "MSTRG.177384.86"; exon_number "21";
chr7	StringTie	exon	87566070	87566241	1000	-	.	gene_id "MSTRG.177384"; transcript_id "MSTRG.177384.86"; exon_number "22";
chr7	StringTie	exon	87566785	87566976	1000	-	.	gene_id "MSTRG.177384"; transcript_id "MSTRG.177384.86"; exon_number "23";
chr7	StringTie	exon	87570172	87570223	1000	-	.	gene_id "MSTRG.177384"; transcript_id "MSTRG.177384.86"; exon_number "24";
chr7	StringTie	exon	87585512	87585680	1000	-	.	gene_id "MSTRG.177384"; transcript_id "MSTRG.177384.86"; exon_number "25";
chr7	StringTie	exon	87595766	87595814	1000	-	.	gene_id "MSTRG.177384"; transcript_id "MSTRG.177384.86"; exon_number "26";
chr7	StringTie	exon	87600117	87600190	1000	-	.	gene_id "MSTRG.177384"; transcript_id "MSTRG.177384.86"; exon_number "27";
chr7	StringTie	exon	87600755	87601078	1000	-	.	gene_id "MSTRG.177384"; transcript_id "MSTRG.177384.86"; exon_number "28";
chr7	StringTie	exon	87601273	87601371	1000	-	.	gene_id "MSTRG.177384"; transcript_id "MSTRG.177384.86"; exon_number "29";
chr7	StringTie	exon	87605646	87605772	1000	-	.	gene_id "MSTRG.177384"; transcript_id "MSTRG.177384.86"; exon_number "30";
chr7	StringTie	transcript	87502935	87605813	1000	-	.	gene_id "MSTRG.177384"; transcript_id "MSTRG.177384.87";
chr7	StringTie	exon	87502935	87504449	1000	-	.	gene_id "MSTRG.177384"; transcript_id "MSTRG.177384.87"; exon_number "1";
chr7	StringTie	exon	87505897	87506043	1000	-	.	gene_id "MSTRG.177384"; transcript_id "MSTRG.177384.87"; exon_number "2";
chr7	StringTie	exon	87509275	87509481	1000	-	.	gene_id "MSTRG.177384"; transcript_id "MSTRG.177384.87"; exon_number "3";
chr7	StringTie	exon	87515231	87515428	1000	-	.	gene_id "MSTRG.177384"; transcript_id "MSTRG.177384.87"; exon_number "4";
chr7	StringTie	exon	87516509	87516665	1000	-	.	gene_id "MSTRG.177384"; transcript_id "MSTRG.177384.87"; exon_number "5";
chr7	StringTie	exon	87519326	87519466	1000	-	.	gene_id "MSTRG.177384"; transcript_id "MSTRG.177384.87"; exon_number "6";
chr7	StringTie	exon	87520776	87520876	1000	-	.	gene_id "MSTRG.177384"; transcript_id "MSTRG.177384.87"; exon_number "7";
chr7	StringTie	exon	87531294	87531497	1000	-	.	gene_id "MSTRG.177384"; transcript_id "MSTRG.177384.87"; exon_number "8";
chr7	StringTie	exon	87536458	87536541	1000	-	.	gene_id "MSTRG.177384"; transcript_id "MSTRG.177384.87"; exon_number "9";
chr7	StringTie	exon	87539268	87539345	1000	-	.	gene_id "MSTRG.177384"; transcript_id "MSTRG.177384.87"; exon_number "10";
chr7	StringTie	exon	87541357	87541464	1000	-	.	gene_id "MSTRG.177384"; transcript_id "MSTRG.177384.87"; exon_number "11";
chr7	StringTie	exon	87544129	87544275	1000	-	.	gene_id "MSTRG.177384"; transcript_id "MSTRG.177384.87"; exon_number "12";
chr7	StringTie	exon	87544823	87544999	1000	-	.	gene_id "MSTRG.177384"; transcript_id "MSTRG.177384.87"; exon_number "13";
chr7	StringTie	exon	87545863	87546024	1000	-	.	gene_id "MSTRG.177384"; transcript_id "MSTRG.177384.87"; exon_number "14";
chr7	StringTie	exon	87549348	87549518	1000	-	.	gene_id "MSTRG.177384"; transcript_id "MSTRG.177384.87"; exon_number "15";
chr7	StringTie	exon	87549851	87550054	1000	-	.	gene_id "MSTRG.177384"; transcript_id "MSTRG.177384.87"; exon_number "16";
chr7	StringTie	exon	87550171	87550296	1000	-	.	gene_id "MSTRG.177384"; transcript_id "MSTRG.177384.87"; exon_number "17";
chr7	StringTie	exon	87550468	87550578	1000	-	.	gene_id "MSTRG.177384"; transcript_id "MSTRG.177384.87"; exon_number "18";
chr7	StringTie	exon	87550725	87550838	1000	-	.	gene_id "MSTRG.177384"; transcript_id "MSTRG.177384.87"; exon_number "19";
chr7	StringTie	exon	87553761	87553932	1000	-	.	gene_id "MSTRG.177384"; transcript_id "MSTRG.177384.87"; exon_number "20";
chr7	StringTie	exon	87561263	87561387	1000	-	.	gene_id "MSTRG.177384"; transcript_id "MSTRG.177384.87"; exon_number "21";
chr7	StringTie	exon	87566070	87566241	1000	-	.	gene_id "MSTRG.177384"; transcript_id "MSTRG.177384.87"; exon_number "22";
chr7	StringTie	exon	87566785	87566976	1000	-	.	gene_id "MSTRG.177384"; transcript_id "MSTRG.177384.87"; exon_number "23";
chr7	StringTie	exon	87570172	87570223	1000	-	.	gene_id "MSTRG.177384"; transcript_id "MSTRG.177384.87"; exon_number "24";
chr7	StringTie	exon	87585512	87585680	1000	-	.	gene_id "MSTRG.177384"; transcript_id "MSTRG.177384.87"; exon_number "25";
chr7	StringTie	exon	87595766	87595814	1000	-	.	gene_id "MSTRG.177384"; transcript_id "MSTRG.177384.87"; exon_number "26";
chr7	StringTie	exon	87600117	87600190	1000	-	.	gene_id "MSTRG.177384"; transcript_id "MSTRG.177384.87"; exon_number "27";
chr7	StringTie	exon	87600755	87601078	1000	-	.	gene_id "MSTRG.177384"; transcript_id "MSTRG.177384.87"; exon_number "28";
chr7	StringTie	exon	87602960	87603140	1000	-	.	gene_id "MSTRG.177384"; transcript_id "MSTRG.177384.87"; exon_number "29";
chr7	StringTie	exon	87604327	87604345	1000	-	.	gene_id "MSTRG.177384"; transcript_id "MSTRG.177384.87"; exon_number "30";
chr7	StringTie	exon	87605646	87605813	1000	-	.	gene_id "MSTRG.177384"; transcript_id "MSTRG.177384.87"; exon_number "31";
chr7	StringTie	transcript	87390134	87475720	1000	-	.	gene_id "MSTRG.177384"; transcript_id "MSTRG.177384.9";
chr7	StringTie	exon	87390134	87390154	1000	-	.	gene_id "MSTRG.177384"; transcript_id "MSTRG.177384.9"; exon_number "1";
chr7	StringTie	exon	87401833	87402302	1000	-	.	gene_id "MSTRG.177384"; transcript_id "MSTRG.177384.9"; exon_number "2";
chr7	StringTie	exon	87403135	87403281	1000	-	.	gene_id "MSTRG.177384"; transcript_id "MSTRG.177384.9"; exon_number "3";
chr7	StringTie	exon	87406288	87406494	1000	-	.	gene_id "MSTRG.177384"; transcript_id "MSTRG.177384.9"; exon_number "4";
chr7	StringTie	exon	87408037	87408234	1000	-	.	gene_id "MSTRG.177384"; transcript_id "MSTRG.177384.9"; exon_number "5";
chr7	StringTie	exon	87409236	87409392	1000	-	.	gene_id "MSTRG.177384"; transcript_id "MSTRG.177384.9"; exon_number "6";
chr7	StringTie	exon	87413617	87413717	1000	-	.	gene_id "MSTRG.177384"; transcript_id "MSTRG.177384.9"; exon_number "7";
chr7	StringTie	exon	87417312	87417515	1000	-	.	gene_id "MSTRG.177384"; transcript_id "MSTRG.177384.9"; exon_number "8";
chr7	StringTie	exon	87418537	87418620	1000	-	.	gene_id "MSTRG.177384"; transcript_id "MSTRG.177384.9"; exon_number "9";
chr7	StringTie	exon	87419998	87420075	1000	-	.	gene_id "MSTRG.177384"; transcript_id "MSTRG.177384.9"; exon_number "10";
chr7	StringTie	exon	87422121	87422225	1000	-	.	gene_id "MSTRG.177384"; transcript_id "MSTRG.177384.9"; exon_number "11";
chr7	StringTie	exon	87423906	87424052	1000	-	.	gene_id "MSTRG.177384"; transcript_id "MSTRG.177384.9"; exon_number "12";
chr7	StringTie	exon	87426750	87426920	1000	-	.	gene_id "MSTRG.177384"; transcript_id "MSTRG.177384.9"; exon_number "13";
chr7	StringTie	exon	87431404	87431565	1000	-	.	gene_id "MSTRG.177384"; transcript_id "MSTRG.177384.9"; exon_number "14";
chr7	StringTie	exon	87439667	87439837	1000	-	.	gene_id "MSTRG.177384"; transcript_id "MSTRG.177384.9"; exon_number "15";
chr7	StringTie	exon	87440199	87440402	1000	-	.	gene_id "MSTRG.177384"; transcript_id "MSTRG.177384.9"; exon_number "16";
chr7	StringTie	exon	87443319	87443444	1000	-	.	gene_id "MSTRG.177384"; transcript_id "MSTRG.177384.9"; exon_number "17";
chr7	StringTie	exon	87443663	87443773	1000	-	.	gene_id "MSTRG.177384"; transcript_id "MSTRG.177384.9"; exon_number "18";
chr7	StringTie	exon	87444862	87444975	1000	-	.	gene_id "MSTRG.177384"; transcript_id "MSTRG.177384.9"; exon_number "19";
chr7	StringTie	exon	87447034	87447205	1000	-	.	gene_id "MSTRG.177384"; transcript_id "MSTRG.177384.9"; exon_number "20";
chr7	StringTie	exon	87449968	87450092	1000	-	.	gene_id "MSTRG.177384"; transcript_id "MSTRG.177384.9"; exon_number "21";
chr7	StringTie	exon	87451623	87451794	1000	-	.	gene_id "MSTRG.177384"; transcript_id "MSTRG.177384.9"; exon_number "22";
chr7	StringTie	exon	87452944	87453135	1000	-	.	gene_id "MSTRG.177384"; transcript_id "MSTRG.177384.9"; exon_number "23";
chr7	StringTie	exon	87454535	87454592	1000	-	.	gene_id "MSTRG.177384"; transcript_id "MSTRG.177384.9"; exon_number "24";
chr7	StringTie	exon	87462758	87462908	1000	-	.	gene_id "MSTRG.177384"; transcript_id "MSTRG.177384.9"; exon_number "25";
chr7	StringTie	exon	87472621	87472675	1000	-	.	gene_id "MSTRG.177384"; transcript_id "MSTRG.177384.9"; exon_number "26";
chr7	StringTie	exon	87475386	87475471	1000	-	.	gene_id "MSTRG.177384"; transcript_id "MSTRG.177384.9"; exon_number "27";
chr7	StringTie	exon	87475634	87475720	1000	-	.	gene_id "MSTRG.177384"; transcript_id "MSTRG.177384.9"; exon_number "28";
chr7	StringTie	transcript	87521461	87522410	1000	+	.	gene_id "MSTRG.177385"; transcript_id "ENST00000450624"; gene_name "HNRNPA1P9"; ref_gene_id "ENSG00000231956";
chr7	StringTie	exon	87521461	87522410	1000	+	.	gene_id "MSTRG.177385"; transcript_id "ENST00000450624"; exon_number "1"; gene_name "HNRNPA1P9"; ref_gene_id "ENSG00000231956";
chr7	StringTie	transcript	87700416	87832293	1000	+	.	gene_id "MSTRG.177386"; transcript_id "ENST00000312373"; gene_name "RUNDC3B"; ref_gene_id "ENSG00000105784";
chr7	StringTie	exon	87700416	87700554	1000	+	.	gene_id "MSTRG.177386"; transcript_id "ENST00000312373"; exon_number "1"; gene_name "RUNDC3B"; ref_gene_id "ENSG00000105784";
chr7	StringTie	exon	87710570	87710655	1000	+	.	gene_id "MSTRG.177386"; transcript_id "ENST00000312373"; exon_number "2"; gene_name "RUNDC3B"; ref_gene_id "ENSG00000105784";
chr7	StringTie	exon	87739791	87739880	1000	+	.	gene_id "MSTRG.177386"; transcript_id "ENST00000312373"; exon_number "3"; gene_name "RUNDC3B"; ref_gene_id "ENSG00000105784";
chr7	StringTie	exon	87741499	87741579	1000	+	.	gene_id "MSTRG.177386"; transcript_id "ENST00000312373"; exon_number "4"; gene_name "RUNDC3B"; ref_gene_id "ENSG00000105784";
chr7	StringTie	exon	87770581	87770749	1000	+	.	gene_id "MSTRG.177386"; transcript_id "ENST00000312373"; exon_number "5"; gene_name "RUNDC3B"; ref_gene_id "ENSG00000105784";
chr7	StringTie	exon	87777798	87777955	1000	+	.	gene_id "MSTRG.177386"; transcript_id "ENST00000312373"; exon_number "6"; gene_name "RUNDC3B"; ref_gene_id "ENSG00000105784";
chr7	StringTie	exon	87816141	87816262	1000	+	.	gene_id "MSTRG.177386"; transcript_id "ENST00000312373"; exon_number "7"; gene_name "RUNDC3B"; ref_gene_id "ENSG00000105784";
chr7	StringTie	exon	87829885	87832293	1000	+	.	gene_id "MSTRG.177386"; transcript_id "ENST00000312373"; exon_number "8"; gene_name "RUNDC3B"; ref_gene_id "ENSG00000105784";
chr7	StringTie	transcript	87628413	87832296	1000	+	.	gene_id "MSTRG.177386"; transcript_id "ENST00000338056"; gene_name "RUNDC3B"; ref_gene_id "ENSG00000105784";
chr7	StringTie	exon	87628413	87628945	1000	+	.	gene_id "MSTRG.177386"; transcript_id "ENST00000338056"; exon_number "1"; gene_name "RUNDC3B"; ref_gene_id "ENSG00000105784";
chr7	StringTie	exon	87650822	87650937	1000	+	.	gene_id "MSTRG.177386"; transcript_id "ENST00000338056"; exon_number "2"; gene_name "RUNDC3B"; ref_gene_id "ENSG00000105784";
chr7	StringTie	exon	87693908	87693958	1000	+	.	gene_id "MSTRG.177386"; transcript_id "ENST00000338056"; exon_number "3"; gene_name "RUNDC3B"; ref_gene_id "ENSG00000105784";
chr7	StringTie	exon	87700421	87700554	1000	+	.	gene_id "MSTRG.177386"; transcript_id "ENST00000338056"; exon_number "4"; gene_name "RUNDC3B"; ref_gene_id "ENSG00000105784";
chr7	StringTie	exon	87710570	87710655	1000	+	.	gene_id "MSTRG.177386"; transcript_id "ENST00000338056"; exon_number "5"; gene_name "RUNDC3B"; ref_gene_id "ENSG00000105784";
chr7	StringTie	exon	87739791	87739880	1000	+	.	gene_id "MSTRG.177386"; transcript_id "ENST00000338056"; exon_number "6"; gene_name "RUNDC3B"; ref_gene_id "ENSG00000105784";
chr7	StringTie	exon	87741499	87741579	1000	+	.	gene_id "MSTRG.177386"; transcript_id "ENST00000338056"; exon_number "7"; gene_name "RUNDC3B"; ref_gene_id "ENSG00000105784";
chr7	StringTie	exon	87770581	87770749	1000	+	.	gene_id "MSTRG.177386"; transcript_id "ENST00000338056"; exon_number "8"; gene_name "RUNDC3B"; ref_gene_id "ENSG00000105784";
chr7	StringTie	exon	87777798	87777955	1000	+	.	gene_id "MSTRG.177386"; transcript_id "ENST00000338056"; exon_number "9"; gene_name "RUNDC3B"; ref_gene_id "ENSG00000105784";
chr7	StringTie	exon	87807373	87807519	1000	+	.	gene_id "MSTRG.177386"; transcript_id "ENST00000338056"; exon_number "10"; gene_name "RUNDC3B"; ref_gene_id "ENSG00000105784";
chr7	StringTie	exon	87816141	87816262	1000	+	.	gene_id "MSTRG.177386"; transcript_id "ENST00000338056"; exon_number "11"; gene_name "RUNDC3B"; ref_gene_id "ENSG00000105784";
chr7	StringTie	exon	87829885	87832296	1000	+	.	gene_id "MSTRG.177386"; transcript_id "ENST00000338056"; exon_number "12"; gene_name "RUNDC3B"; ref_gene_id "ENSG00000105784";
chr7	StringTie	transcript	87628615	87830514	1000	+	.	gene_id "MSTRG.177386"; transcript_id "ENST00000394654"; gene_name "RUNDC3B"; ref_gene_id "ENSG00000105784";
chr7	StringTie	exon	87628615	87628945	1000	+	.	gene_id "MSTRG.177386"; transcript_id "ENST00000394654"; exon_number "1"; gene_name "RUNDC3B"; ref_gene_id "ENSG00000105784";
chr7	StringTie	exon	87650822	87650937	1000	+	.	gene_id "MSTRG.177386"; transcript_id "ENST00000394654"; exon_number "2"; gene_name "RUNDC3B"; ref_gene_id "ENSG00000105784";
chr7	StringTie	exon	87700421	87700554	1000	+	.	gene_id "MSTRG.177386"; transcript_id "ENST00000394654"; exon_number "3"; gene_name "RUNDC3B"; ref_gene_id "ENSG00000105784";
chr7	StringTie	exon	87710570	87710655	1000	+	.	gene_id "MSTRG.177386"; transcript_id "ENST00000394654"; exon_number "4"; gene_name "RUNDC3B"; ref_gene_id "ENSG00000105784";
chr7	StringTie	exon	87739791	87739880	1000	+	.	gene_id "MSTRG.177386"; transcript_id "ENST00000394654"; exon_number "5"; gene_name "RUNDC3B"; ref_gene_id "ENSG00000105784";
chr7	StringTie	exon	87741499	87741579	1000	+	.	gene_id "MSTRG.177386"; transcript_id "ENST00000394654"; exon_number "6"; gene_name "RUNDC3B"; ref_gene_id "ENSG00000105784";
chr7	StringTie	exon	87770581	87770749	1000	+	.	gene_id "MSTRG.177386"; transcript_id "ENST00000394654"; exon_number "7"; gene_name "RUNDC3B"; ref_gene_id "ENSG00000105784";
chr7	StringTie	exon	87777798	87777955	1000	+	.	gene_id "MSTRG.177386"; transcript_id "ENST00000394654"; exon_number "8"; gene_name "RUNDC3B"; ref_gene_id "ENSG00000105784";
chr7	StringTie	exon	87807373	87807519	1000	+	.	gene_id "MSTRG.177386"; transcript_id "ENST00000394654"; exon_number "9"; gene_name "RUNDC3B"; ref_gene_id "ENSG00000105784";
chr7	StringTie	exon	87816141	87816262	1000	+	.	gene_id "MSTRG.177386"; transcript_id "ENST00000394654"; exon_number "10"; gene_name "RUNDC3B"; ref_gene_id "ENSG00000105784";
chr7	StringTie	exon	87829885	87830514	1000	+	.	gene_id "MSTRG.177386"; transcript_id "ENST00000394654"; exon_number "11"; gene_name "RUNDC3B"; ref_gene_id "ENSG00000105784";
chr7	StringTie	transcript	87627548	87741537	1000	+	.	gene_id "MSTRG.177386"; transcript_id "ENST00000466676"; gene_name "RUNDC3B"; ref_gene_id "ENSG00000105784";
chr7	StringTie	exon	87627548	87627613	1000	+	.	gene_id "MSTRG.177386"; transcript_id "ENST00000466676"; exon_number "1"; gene_name "RUNDC3B"; ref_gene_id "ENSG00000105784";
chr7	StringTie	exon	87650822	87650937	1000	+	.	gene_id "MSTRG.177386"; transcript_id "ENST00000466676"; exon_number "2"; gene_name "RUNDC3B"; ref_gene_id "ENSG00000105784";
chr7	StringTie	exon	87693908	87693958	1000	+	.	gene_id "MSTRG.177386"; transcript_id "ENST00000466676"; exon_number "3"; gene_name "RUNDC3B"; ref_gene_id "ENSG00000105784";
chr7	StringTie	exon	87700421	87700554	1000	+	.	gene_id "MSTRG.177386"; transcript_id "ENST00000466676"; exon_number "4"; gene_name "RUNDC3B"; ref_gene_id "ENSG00000105784";
chr7	StringTie	exon	87710570	87710655	1000	+	.	gene_id "MSTRG.177386"; transcript_id "ENST00000466676"; exon_number "5"; gene_name "RUNDC3B"; ref_gene_id "ENSG00000105784";
chr7	StringTie	exon	87739791	87739880	1000	+	.	gene_id "MSTRG.177386"; transcript_id "ENST00000466676"; exon_number "6"; gene_name "RUNDC3B"; ref_gene_id "ENSG00000105784";
chr7	StringTie	exon	87741499	87741537	1000	+	.	gene_id "MSTRG.177386"; transcript_id "ENST00000466676"; exon_number "7"; gene_name "RUNDC3B"; ref_gene_id "ENSG00000105784";
chr7	StringTie	transcript	87628450	87700572	1000	+	.	gene_id "MSTRG.177386"; transcript_id "ENST00000476114"; gene_name "RUNDC3B"; ref_gene_id "ENSG00000105784";
chr7	StringTie	exon	87628450	87628945	1000	+	.	gene_id "MSTRG.177386"; transcript_id "ENST00000476114"; exon_number "1"; gene_name "RUNDC3B"; ref_gene_id "ENSG00000105784";
chr7	StringTie	exon	87650822	87650937	1000	+	.	gene_id "MSTRG.177386"; transcript_id "ENST00000476114"; exon_number "2"; gene_name "RUNDC3B"; ref_gene_id "ENSG00000105784";
chr7	StringTie	exon	87700421	87700572	1000	+	.	gene_id "MSTRG.177386"; transcript_id "ENST00000476114"; exon_number "3"; gene_name "RUNDC3B"; ref_gene_id "ENSG00000105784";
chr7	StringTie	transcript	87629230	87741576	1000	+	.	gene_id "MSTRG.177386"; transcript_id "ENST00000489461"; gene_name "RUNDC3B"; ref_gene_id "ENSG00000105784";
chr7	StringTie	exon	87629230	87629308	1000	+	.	gene_id "MSTRG.177386"; transcript_id "ENST00000489461"; exon_number "1"; gene_name "RUNDC3B"; ref_gene_id "ENSG00000105784";
chr7	StringTie	exon	87650822	87650937	1000	+	.	gene_id "MSTRG.177386"; transcript_id "ENST00000489461"; exon_number "2"; gene_name "RUNDC3B"; ref_gene_id "ENSG00000105784";
chr7	StringTie	exon	87700421	87700554	1000	+	.	gene_id "MSTRG.177386"; transcript_id "ENST00000489461"; exon_number "3"; gene_name "RUNDC3B"; ref_gene_id "ENSG00000105784";
chr7	StringTie	exon	87710570	87710655	1000	+	.	gene_id "MSTRG.177386"; transcript_id "ENST00000489461"; exon_number "4"; gene_name "RUNDC3B"; ref_gene_id "ENSG00000105784";
chr7	StringTie	exon	87739791	87739880	1000	+	.	gene_id "MSTRG.177386"; transcript_id "ENST00000489461"; exon_number "5"; gene_name "RUNDC3B"; ref_gene_id "ENSG00000105784";
chr7	StringTie	exon	87741499	87741576	1000	+	.	gene_id "MSTRG.177386"; transcript_id "ENST00000489461"; exon_number "6"; gene_name "RUNDC3B"; ref_gene_id "ENSG00000105784";
chr7	StringTie	transcript	87628454	87830456	1000	+	.	gene_id "MSTRG.177386"; transcript_id "ENST00000493037"; gene_name "RUNDC3B"; ref_gene_id "ENSG00000105784";
chr7	StringTie	exon	87628454	87628945	1000	+	.	gene_id "MSTRG.177386"; transcript_id "ENST00000493037"; exon_number "1"; gene_name "RUNDC3B"; ref_gene_id "ENSG00000105784";
chr7	StringTie	exon	87650822	87650937	1000	+	.	gene_id "MSTRG.177386"; transcript_id "ENST00000493037"; exon_number "2"; gene_name "RUNDC3B"; ref_gene_id "ENSG00000105784";
chr7	StringTie	exon	87700421	87700554	1000	+	.	gene_id "MSTRG.177386"; transcript_id "ENST00000493037"; exon_number "3"; gene_name "RUNDC3B"; ref_gene_id "ENSG00000105784";
chr7	StringTie	exon	87710570	87710655	1000	+	.	gene_id "MSTRG.177386"; transcript_id "ENST00000493037"; exon_number "4"; gene_name "RUNDC3B"; ref_gene_id "ENSG00000105784";
chr7	StringTie	exon	87739791	87739880	1000	+	.	gene_id "MSTRG.177386"; transcript_id "ENST00000493037"; exon_number "5"; gene_name "RUNDC3B"; ref_gene_id "ENSG00000105784";
chr7	StringTie	exon	87741499	87741579	1000	+	.	gene_id "MSTRG.177386"; transcript_id "ENST00000493037"; exon_number "6"; gene_name "RUNDC3B"; ref_gene_id "ENSG00000105784";
chr7	StringTie	exon	87770581	87770749	1000	+	.	gene_id "MSTRG.177386"; transcript_id "ENST00000493037"; exon_number "7"; gene_name "RUNDC3B"; ref_gene_id "ENSG00000105784";
chr7	StringTie	exon	87777798	87777955	1000	+	.	gene_id "MSTRG.177386"; transcript_id "ENST00000493037"; exon_number "8"; gene_name "RUNDC3B"; ref_gene_id "ENSG00000105784";
chr7	StringTie	exon	87816141	87816262	1000	+	.	gene_id "MSTRG.177386"; transcript_id "ENST00000493037"; exon_number "9"; gene_name "RUNDC3B"; ref_gene_id "ENSG00000105784";
chr7	StringTie	exon	87829885	87830456	1000	+	.	gene_id "MSTRG.177386"; transcript_id "ENST00000493037"; exon_number "10"; gene_name "RUNDC3B"; ref_gene_id "ENSG00000105784";
chr7	StringTie	transcript	87709250	87770657	1000	+	.	gene_id "MSTRG.177386"; transcript_id "ENST00000496000"; gene_name "RUNDC3B"; ref_gene_id "ENSG00000105784";
chr7	StringTie	exon	87709250	87709507	1000	+	.	gene_id "MSTRG.177386"; transcript_id "ENST00000496000"; exon_number "1"; gene_name "RUNDC3B"; ref_gene_id "ENSG00000105784";
chr7	StringTie	exon	87710570	87710655	1000	+	.	gene_id "MSTRG.177386"; transcript_id "ENST00000496000"; exon_number "2"; gene_name "RUNDC3B"; ref_gene_id "ENSG00000105784";
chr7	StringTie	exon	87739791	87739880	1000	+	.	gene_id "MSTRG.177386"; transcript_id "ENST00000496000"; exon_number "3"; gene_name "RUNDC3B"; ref_gene_id "ENSG00000105784";
chr7	StringTie	exon	87741499	87741579	1000	+	.	gene_id "MSTRG.177386"; transcript_id "ENST00000496000"; exon_number "4"; gene_name "RUNDC3B"; ref_gene_id "ENSG00000105784";
chr7	StringTie	exon	87770581	87770657	1000	+	.	gene_id "MSTRG.177386"; transcript_id "ENST00000496000"; exon_number "5"; gene_name "RUNDC3B"; ref_gene_id "ENSG00000105784";
chr7	StringTie	transcript	87627672	87700550	1000	+	.	gene_id "MSTRG.177386"; transcript_id "ENST00000497788"; gene_name "RUNDC3B"; ref_gene_id "ENSG00000105784";
chr7	StringTie	exon	87627672	87627856	1000	+	.	gene_id "MSTRG.177386"; transcript_id "ENST00000497788"; exon_number "1"; gene_name "RUNDC3B"; ref_gene_id "ENSG00000105784";
chr7	StringTie	exon	87650822	87650937	1000	+	.	gene_id "MSTRG.177386"; transcript_id "ENST00000497788"; exon_number "2"; gene_name "RUNDC3B"; ref_gene_id "ENSG00000105784";
chr7	StringTie	exon	87700421	87700550	1000	+	.	gene_id "MSTRG.177386"; transcript_id "ENST00000497788"; exon_number "3"; gene_name "RUNDC3B"; ref_gene_id "ENSG00000105784";
chr7	StringTie	transcript	87627548	87832561	1000	+	.	gene_id "MSTRG.177386"; transcript_id "MSTRG.177386.1";
chr7	StringTie	exon	87627548	87627613	1000	+	.	gene_id "MSTRG.177386"; transcript_id "MSTRG.177386.1"; exon_number "1";
chr7	StringTie	exon	87650822	87650937	1000	+	.	gene_id "MSTRG.177386"; transcript_id "MSTRG.177386.1"; exon_number "2";
chr7	StringTie	exon	87693908	87693958	1000	+	.	gene_id "MSTRG.177386"; transcript_id "MSTRG.177386.1"; exon_number "3";
chr7	StringTie	exon	87700421	87700554	1000	+	.	gene_id "MSTRG.177386"; transcript_id "MSTRG.177386.1"; exon_number "4";
chr7	StringTie	exon	87710570	87710655	1000	+	.	gene_id "MSTRG.177386"; transcript_id "MSTRG.177386.1"; exon_number "5";
chr7	StringTie	exon	87739791	87739880	1000	+	.	gene_id "MSTRG.177386"; transcript_id "MSTRG.177386.1"; exon_number "6";
chr7	StringTie	exon	87741499	87741579	1000	+	.	gene_id "MSTRG.177386"; transcript_id "MSTRG.177386.1"; exon_number "7";
chr7	StringTie	exon	87770581	87770749	1000	+	.	gene_id "MSTRG.177386"; transcript_id "MSTRG.177386.1"; exon_number "8";
chr7	StringTie	exon	87777798	87777955	1000	+	.	gene_id "MSTRG.177386"; transcript_id "MSTRG.177386.1"; exon_number "9";
chr7	StringTie	exon	87807373	87807513	1000	+	.	gene_id "MSTRG.177386"; transcript_id "MSTRG.177386.1"; exon_number "10";
chr7	StringTie	exon	87816141	87816262	1000	+	.	gene_id "MSTRG.177386"; transcript_id "MSTRG.177386.1"; exon_number "11";
chr7	StringTie	exon	87829885	87832561	1000	+	.	gene_id "MSTRG.177386"; transcript_id "MSTRG.177386.1"; exon_number "12";
chr7	StringTie	transcript	87690032	87832561	1000	+	.	gene_id "MSTRG.177386"; transcript_id "MSTRG.177386.10";
chr7	StringTie	exon	87690032	87690109	1000	+	.	gene_id "MSTRG.177386"; transcript_id "MSTRG.177386.10"; exon_number "1";
chr7	StringTie	exon	87693908	87694036	1000	+	.	gene_id "MSTRG.177386"; transcript_id "MSTRG.177386.10"; exon_number "2";
chr7	StringTie	exon	87700421	87700554	1000	+	.	gene_id "MSTRG.177386"; transcript_id "MSTRG.177386.10"; exon_number "3";
chr7	StringTie	exon	87710570	87710655	1000	+	.	gene_id "MSTRG.177386"; transcript_id "MSTRG.177386.10"; exon_number "4";
chr7	StringTie	exon	87739791	87739880	1000	+	.	gene_id "MSTRG.177386"; transcript_id "MSTRG.177386.10"; exon_number "5";
chr7	StringTie	exon	87741499	87741579	1000	+	.	gene_id "MSTRG.177386"; transcript_id "MSTRG.177386.10"; exon_number "6";
chr7	StringTie	exon	87770581	87770749	1000	+	.	gene_id "MSTRG.177386"; transcript_id "MSTRG.177386.10"; exon_number "7";
chr7	StringTie	exon	87777798	87777955	1000	+	.	gene_id "MSTRG.177386"; transcript_id "MSTRG.177386.10"; exon_number "8";
chr7	StringTie	exon	87807373	87807519	1000	+	.	gene_id "MSTRG.177386"; transcript_id "MSTRG.177386.10"; exon_number "9";
chr7	StringTie	exon	87816141	87816262	1000	+	.	gene_id "MSTRG.177386"; transcript_id "MSTRG.177386.10"; exon_number "10";
chr7	StringTie	exon	87829885	87832561	1000	+	.	gene_id "MSTRG.177386"; transcript_id "MSTRG.177386.10"; exon_number "11";
chr7	StringTie	transcript	87709168	87832543	1000	+	.	gene_id "MSTRG.177386"; transcript_id "MSTRG.177386.12";
chr7	StringTie	exon	87709168	87709507	1000	+	.	gene_id "MSTRG.177386"; transcript_id "MSTRG.177386.12"; exon_number "1";
chr7	StringTie	exon	87710570	87710655	1000	+	.	gene_id "MSTRG.177386"; transcript_id "MSTRG.177386.12"; exon_number "2";
chr7	StringTie	exon	87739791	87739880	1000	+	.	gene_id "MSTRG.177386"; transcript_id "MSTRG.177386.12"; exon_number "3";
chr7	StringTie	exon	87741499	87741579	1000	+	.	gene_id "MSTRG.177386"; transcript_id "MSTRG.177386.12"; exon_number "4";
chr7	StringTie	exon	87770581	87770749	1000	+	.	gene_id "MSTRG.177386"; transcript_id "MSTRG.177386.12"; exon_number "5";
chr7	StringTie	exon	87777798	87777955	1000	+	.	gene_id "MSTRG.177386"; transcript_id "MSTRG.177386.12"; exon_number "6";
chr7	StringTie	exon	87807373	87807519	1000	+	.	gene_id "MSTRG.177386"; transcript_id "MSTRG.177386.12"; exon_number "7";
chr7	StringTie	exon	87816141	87816262	1000	+	.	gene_id "MSTRG.177386"; transcript_id "MSTRG.177386.12"; exon_number "8";
chr7	StringTie	exon	87829885	87832543	1000	+	.	gene_id "MSTRG.177386"; transcript_id "MSTRG.177386.12"; exon_number "9";
chr7	StringTie	transcript	87709260	87832399	1000	+	.	gene_id "MSTRG.177386"; transcript_id "MSTRG.177386.14";
chr7	StringTie	exon	87709260	87709507	1000	+	.	gene_id "MSTRG.177386"; transcript_id "MSTRG.177386.14"; exon_number "1";
chr7	StringTie	exon	87710570	87710655	1000	+	.	gene_id "MSTRG.177386"; transcript_id "MSTRG.177386.14"; exon_number "2";
chr7	StringTie	exon	87739791	87739880	1000	+	.	gene_id "MSTRG.177386"; transcript_id "MSTRG.177386.14"; exon_number "3";
chr7	StringTie	exon	87741499	87741579	1000	+	.	gene_id "MSTRG.177386"; transcript_id "MSTRG.177386.14"; exon_number "4";
chr7	StringTie	exon	87770581	87770749	1000	+	.	gene_id "MSTRG.177386"; transcript_id "MSTRG.177386.14"; exon_number "5";
chr7	StringTie	exon	87777798	87777955	1000	+	.	gene_id "MSTRG.177386"; transcript_id "MSTRG.177386.14"; exon_number "6";
chr7	StringTie	exon	87807373	87807513	1000	+	.	gene_id "MSTRG.177386"; transcript_id "MSTRG.177386.14"; exon_number "7";
chr7	StringTie	exon	87816141	87816262	1000	+	.	gene_id "MSTRG.177386"; transcript_id "MSTRG.177386.14"; exon_number "8";
chr7	StringTie	exon	87829885	87832399	1000	+	.	gene_id "MSTRG.177386"; transcript_id "MSTRG.177386.14"; exon_number "9";
chr7	StringTie	transcript	87768032	87777954	1000	+	.	gene_id "MSTRG.177386"; transcript_id "MSTRG.177386.15";
chr7	StringTie	exon	87768032	87768054	1000	+	.	gene_id "MSTRG.177386"; transcript_id "MSTRG.177386.15"; exon_number "1";
chr7	StringTie	exon	87770581	87770749	1000	+	.	gene_id "MSTRG.177386"; transcript_id "MSTRG.177386.15"; exon_number "2";
chr7	StringTie	exon	87777798	87777954	1000	+	.	gene_id "MSTRG.177386"; transcript_id "MSTRG.177386.15"; exon_number "3";
chr7	StringTie	transcript	87806496	87832296	1000	+	.	gene_id "MSTRG.177386"; transcript_id "MSTRG.177386.16";
chr7	StringTie	exon	87806496	87806523	1000	+	.	gene_id "MSTRG.177386"; transcript_id "MSTRG.177386.16"; exon_number "1";
chr7	StringTie	exon	87807373	87807519	1000	+	.	gene_id "MSTRG.177386"; transcript_id "MSTRG.177386.16"; exon_number "2";
chr7	StringTie	exon	87816141	87816262	1000	+	.	gene_id "MSTRG.177386"; transcript_id "MSTRG.177386.16"; exon_number "3";
chr7	StringTie	exon	87829885	87832296	1000	+	.	gene_id "MSTRG.177386"; transcript_id "MSTRG.177386.16"; exon_number "4";
chr7	StringTie	transcript	87807389	87832296	1000	+	.	gene_id "MSTRG.177386"; transcript_id "MSTRG.177386.17";
chr7	StringTie	exon	87807389	87807519	1000	+	.	gene_id "MSTRG.177386"; transcript_id "MSTRG.177386.17"; exon_number "1";
chr7	StringTie	exon	87829885	87832296	1000	+	.	gene_id "MSTRG.177386"; transcript_id "MSTRG.177386.17"; exon_number "2";
chr7	StringTie	transcript	87628581	87650937	1000	+	.	gene_id "MSTRG.177386"; transcript_id "MSTRG.177386.7";
chr7	StringTie	exon	87628581	87628945	1000	+	.	gene_id "MSTRG.177386"; transcript_id "MSTRG.177386.7"; exon_number "1";
chr7	StringTie	exon	87635163	87635211	1000	+	.	gene_id "MSTRG.177386"; transcript_id "MSTRG.177386.7"; exon_number "2";
chr7	StringTie	exon	87650822	87650937	1000	+	.	gene_id "MSTRG.177386"; transcript_id "MSTRG.177386.7"; exon_number "3";
chr7	StringTie	transcript	87660964	87683376	1000	-	.	gene_id "MSTRG.177387"; transcript_id "MSTRG.177387.1";
chr7	StringTie	exon	87660964	87664335	1000	-	.	gene_id "MSTRG.177387"; transcript_id "MSTRG.177387.1"; exon_number "1";
chr7	StringTie	exon	87681624	87683376	1000	-	.	gene_id "MSTRG.177387"; transcript_id "MSTRG.177387.1"; exon_number "2";
chr7	StringTie	transcript	87717627	87732994	1000	-	.	gene_id "MSTRG.177388"; transcript_id "MSTRG.177388.1";
chr7	StringTie	exon	87717627	87723049	1000	-	.	gene_id "MSTRG.177388"; transcript_id "MSTRG.177388.1"; exon_number "1";
chr7	StringTie	exon	87723439	87723512	1000	-	.	gene_id "MSTRG.177388"; transcript_id "MSTRG.177388.1"; exon_number "2";
chr7	StringTie	exon	87732447	87732994	1000	-	.	gene_id "MSTRG.177388"; transcript_id "MSTRG.177388.1"; exon_number "3";
chr7	StringTie	transcript	87717893	87732774	1000	-	.	gene_id "MSTRG.177388"; transcript_id "MSTRG.177388.2";
chr7	StringTie	exon	87717893	87723049	1000	-	.	gene_id "MSTRG.177388"; transcript_id "MSTRG.177388.2"; exon_number "1";
chr7	StringTie	exon	87732447	87732774	1000	-	.	gene_id "MSTRG.177388"; transcript_id "MSTRG.177388.2"; exon_number "2";
chr7	StringTie	transcript	87717976	87722949	1000	-	.	gene_id "MSTRG.177388"; transcript_id "MSTRG.177388.3";
chr7	StringTie	exon	87717976	87722333	1000	-	.	gene_id "MSTRG.177388"; transcript_id "MSTRG.177388.3"; exon_number "1";
chr7	StringTie	exon	87722562	87722949	1000	-	.	gene_id "MSTRG.177388"; transcript_id "MSTRG.177388.3"; exon_number "2";
chr7	StringTie	transcript	87721182	87732727	1000	-	.	gene_id "MSTRG.177388"; transcript_id "MSTRG.177388.4";
chr7	StringTie	exon	87721182	87723049	1000	-	.	gene_id "MSTRG.177388"; transcript_id "MSTRG.177388.4"; exon_number "1";
chr7	StringTie	exon	87723439	87723512	1000	-	.	gene_id "MSTRG.177388"; transcript_id "MSTRG.177388.4"; exon_number "2";
chr7	StringTie	exon	87730518	87730643	1000	-	.	gene_id "MSTRG.177388"; transcript_id "MSTRG.177388.4"; exon_number "3";
chr7	StringTie	exon	87732447	87732727	1000	-	.	gene_id "MSTRG.177388"; transcript_id "MSTRG.177388.4"; exon_number "4";
chr7	StringTie	transcript	87729284	87732646	1000	-	.	gene_id "MSTRG.177388"; transcript_id "MSTRG.177388.5";
chr7	StringTie	exon	87729284	87729828	1000	-	.	gene_id "MSTRG.177388"; transcript_id "MSTRG.177388.5"; exon_number "1";
chr7	StringTie	exon	87730518	87730643	1000	-	.	gene_id "MSTRG.177388"; transcript_id "MSTRG.177388.5"; exon_number "2";
chr7	StringTie	exon	87732447	87732646	1000	-	.	gene_id "MSTRG.177388"; transcript_id "MSTRG.177388.5"; exon_number "3";
chr7	StringTie	transcript	87833568	87876349	1000	-	.	gene_id "MSTRG.177389"; transcript_id "ENST00000341119"; gene_name "SLC25A40"; ref_gene_id "ENSG00000075303";
chr7	StringTie	exon	87833568	87836361	1000	-	.	gene_id "MSTRG.177389"; transcript_id "ENST00000341119"; exon_number "1"; gene_name "SLC25A40"; ref_gene_id "ENSG00000075303";
chr7	StringTie	exon	87836730	87836810	1000	-	.	gene_id "MSTRG.177389"; transcript_id "ENST00000341119"; exon_number "2"; gene_name "SLC25A40"; ref_gene_id "ENSG00000075303";
chr7	StringTie	exon	87841633	87841714	1000	-	.	gene_id "MSTRG.177389"; transcript_id "ENST00000341119"; exon_number "3"; gene_name "SLC25A40"; ref_gene_id "ENSG00000075303";
chr7	StringTie	exon	87843754	87843863	1000	-	.	gene_id "MSTRG.177389"; transcript_id "ENST00000341119"; exon_number "4"; gene_name "SLC25A40"; ref_gene_id "ENSG00000075303";
chr7	StringTie	exon	87846949	87847122	1000	-	.	gene_id "MSTRG.177389"; transcript_id "ENST00000341119"; exon_number "5"; gene_name "SLC25A40"; ref_gene_id "ENSG00000075303";
chr7	StringTie	exon	87847853	87847977	1000	-	.	gene_id "MSTRG.177389"; transcript_id "ENST00000341119"; exon_number "6"; gene_name "SLC25A40"; ref_gene_id "ENSG00000075303";
chr7	StringTie	exon	87849881	87849948	1000	-	.	gene_id "MSTRG.177389"; transcript_id "ENST00000341119"; exon_number "7"; gene_name "SLC25A40"; ref_gene_id "ENSG00000075303";
chr7	StringTie	exon	87854204	87854310	1000	-	.	gene_id "MSTRG.177389"; transcript_id "ENST00000341119"; exon_number "8"; gene_name "SLC25A40"; ref_gene_id "ENSG00000075303";
chr7	StringTie	exon	87856292	87856351	1000	-	.	gene_id "MSTRG.177389"; transcript_id "ENST00000341119"; exon_number "9"; gene_name "SLC25A40"; ref_gene_id "ENSG00000075303";
chr7	StringTie	exon	87858631	87858751	1000	-	.	gene_id "MSTRG.177389"; transcript_id "ENST00000341119"; exon_number "10"; gene_name "SLC25A40"; ref_gene_id "ENSG00000075303";
chr7	StringTie	exon	87860572	87860640	1000	-	.	gene_id "MSTRG.177389"; transcript_id "ENST00000341119"; exon_number "11"; gene_name "SLC25A40"; ref_gene_id "ENSG00000075303";
chr7	StringTie	exon	87876096	87876349	1000	-	.	gene_id "MSTRG.177389"; transcript_id "ENST00000341119"; exon_number "12"; gene_name "SLC25A40"; ref_gene_id "ENSG00000075303";
chr7	StringTie	transcript	87836168	87860598	1000	-	.	gene_id "MSTRG.177389"; transcript_id "ENST00000429674"; gene_name "SLC25A40"; ref_gene_id "ENSG00000075303";
chr7	StringTie	exon	87836168	87836361	1000	-	.	gene_id "MSTRG.177389"; transcript_id "ENST00000429674"; exon_number "1"; gene_name "SLC25A40"; ref_gene_id "ENSG00000075303";
chr7	StringTie	exon	87836730	87836810	1000	-	.	gene_id "MSTRG.177389"; transcript_id "ENST00000429674"; exon_number "2"; gene_name "SLC25A40"; ref_gene_id "ENSG00000075303";
chr7	StringTie	exon	87841633	87841714	1000	-	.	gene_id "MSTRG.177389"; transcript_id "ENST00000429674"; exon_number "3"; gene_name "SLC25A40"; ref_gene_id "ENSG00000075303";
chr7	StringTie	exon	87846949	87847122	1000	-	.	gene_id "MSTRG.177389"; transcript_id "ENST00000429674"; exon_number "4"; gene_name "SLC25A40"; ref_gene_id "ENSG00000075303";
chr7	StringTie	exon	87847853	87847977	1000	-	.	gene_id "MSTRG.177389"; transcript_id "ENST00000429674"; exon_number "5"; gene_name "SLC25A40"; ref_gene_id "ENSG00000075303";
chr7	StringTie	exon	87849881	87849948	1000	-	.	gene_id "MSTRG.177389"; transcript_id "ENST00000429674"; exon_number "6"; gene_name "SLC25A40"; ref_gene_id "ENSG00000075303";
chr7	StringTie	exon	87854204	87854310	1000	-	.	gene_id "MSTRG.177389"; transcript_id "ENST00000429674"; exon_number "7"; gene_name "SLC25A40"; ref_gene_id "ENSG00000075303";
chr7	StringTie	exon	87856292	87856389	1000	-	.	gene_id "MSTRG.177389"; transcript_id "ENST00000429674"; exon_number "8"; gene_name "SLC25A40"; ref_gene_id "ENSG00000075303";
chr7	StringTie	exon	87858631	87858751	1000	-	.	gene_id "MSTRG.177389"; transcript_id "ENST00000429674"; exon_number "9"; gene_name "SLC25A40"; ref_gene_id "ENSG00000075303";
chr7	StringTie	exon	87860572	87860598	1000	-	.	gene_id "MSTRG.177389"; transcript_id "ENST00000429674"; exon_number "10"; gene_name "SLC25A40"; ref_gene_id "ENSG00000075303";
chr7	StringTie	transcript	87854257	87876357	1000	-	.	gene_id "MSTRG.177389"; transcript_id "ENST00000444363"; gene_name "SLC25A40"; ref_gene_id "ENSG00000075303";
chr7	StringTie	exon	87854257	87854310	1000	-	.	gene_id "MSTRG.177389"; transcript_id "ENST00000444363"; exon_number "1"; gene_name "SLC25A40"; ref_gene_id "ENSG00000075303";
chr7	StringTie	exon	87856292	87856389	1000	-	.	gene_id "MSTRG.177389"; transcript_id "ENST00000444363"; exon_number "2"; gene_name "SLC25A40"; ref_gene_id "ENSG00000075303";
chr7	StringTie	exon	87858631	87858751	1000	-	.	gene_id "MSTRG.177389"; transcript_id "ENST00000444363"; exon_number "3"; gene_name "SLC25A40"; ref_gene_id "ENSG00000075303";
chr7	StringTie	exon	87860072	87860169	1000	-	.	gene_id "MSTRG.177389"; transcript_id "ENST00000444363"; exon_number "4"; gene_name "SLC25A40"; ref_gene_id "ENSG00000075303";
chr7	StringTie	exon	87860572	87860640	1000	-	.	gene_id "MSTRG.177389"; transcript_id "ENST00000444363"; exon_number "5"; gene_name "SLC25A40"; ref_gene_id "ENSG00000075303";
chr7	StringTie	exon	87876096	87876357	1000	-	.	gene_id "MSTRG.177389"; transcript_id "ENST00000444363"; exon_number "6"; gene_name "SLC25A40"; ref_gene_id "ENSG00000075303";
chr7	StringTie	transcript	87836110	87843864	1000	-	.	gene_id "MSTRG.177389"; transcript_id "ENST00000446236"; gene_name "SLC25A40"; ref_gene_id "ENSG00000075303";
chr7	StringTie	exon	87836110	87836361	1000	-	.	gene_id "MSTRG.177389"; transcript_id "ENST00000446236"; exon_number "1"; gene_name "SLC25A40"; ref_gene_id "ENSG00000075303";
chr7	StringTie	exon	87836730	87836810	1000	-	.	gene_id "MSTRG.177389"; transcript_id "ENST00000446236"; exon_number "2"; gene_name "SLC25A40"; ref_gene_id "ENSG00000075303";
chr7	StringTie	exon	87841633	87841714	1000	-	.	gene_id "MSTRG.177389"; transcript_id "ENST00000446236"; exon_number "3"; gene_name "SLC25A40"; ref_gene_id "ENSG00000075303";
chr7	StringTie	exon	87841932	87842041	1000	-	.	gene_id "MSTRG.177389"; transcript_id "ENST00000446236"; exon_number "4"; gene_name "SLC25A40"; ref_gene_id "ENSG00000075303";
chr7	StringTie	exon	87843754	87843864	1000	-	.	gene_id "MSTRG.177389"; transcript_id "ENST00000446236"; exon_number "5"; gene_name "SLC25A40"; ref_gene_id "ENSG00000075303";
chr7	StringTie	transcript	87836249	87842267	1000	-	.	gene_id "MSTRG.177389"; transcript_id "ENST00000470328"; gene_name "SLC25A40"; ref_gene_id "ENSG00000075303";
chr7	StringTie	exon	87836249	87836361	1000	-	.	gene_id "MSTRG.177389"; transcript_id "ENST00000470328"; exon_number "1"; gene_name "SLC25A40"; ref_gene_id "ENSG00000075303";
chr7	StringTie	exon	87841633	87842267	1000	-	.	gene_id "MSTRG.177389"; transcript_id "ENST00000470328"; exon_number "2"; gene_name "SLC25A40"; ref_gene_id "ENSG00000075303";
chr7	StringTie	transcript	87836297	87837147	1000	-	.	gene_id "MSTRG.177389"; transcript_id "ENST00000483810"; gene_name "SLC25A40"; ref_gene_id "ENSG00000075303";
chr7	StringTie	exon	87836297	87836361	1000	-	.	gene_id "MSTRG.177389"; transcript_id "ENST00000483810"; exon_number "1"; gene_name "SLC25A40"; ref_gene_id "ENSG00000075303";
chr7	StringTie	exon	87836730	87837147	1000	-	.	gene_id "MSTRG.177389"; transcript_id "ENST00000483810"; exon_number "2"; gene_name "SLC25A40"; ref_gene_id "ENSG00000075303";
chr7	StringTie	transcript	87856291	87876305	1000	-	.	gene_id "MSTRG.177389"; transcript_id "ENST00000491499"; gene_name "SLC25A40"; ref_gene_id "ENSG00000075303";
chr7	StringTie	exon	87856291	87856389	1000	-	.	gene_id "MSTRG.177389"; transcript_id "ENST00000491499"; exon_number "1"; gene_name "SLC25A40"; ref_gene_id "ENSG00000075303";
chr7	StringTie	exon	87858631	87858751	1000	-	.	gene_id "MSTRG.177389"; transcript_id "ENST00000491499"; exon_number "2"; gene_name "SLC25A40"; ref_gene_id "ENSG00000075303";
chr7	StringTie	exon	87860572	87860640	1000	-	.	gene_id "MSTRG.177389"; transcript_id "ENST00000491499"; exon_number "3"; gene_name "SLC25A40"; ref_gene_id "ENSG00000075303";
chr7	StringTie	exon	87876096	87876305	1000	-	.	gene_id "MSTRG.177389"; transcript_id "ENST00000491499"; exon_number "4"; gene_name "SLC25A40"; ref_gene_id "ENSG00000075303";
chr7	StringTie	transcript	87836111	87841741	1000	-	.	gene_id "MSTRG.177389"; transcript_id "ENST00000496348"; gene_name "SLC25A40"; ref_gene_id "ENSG00000075303";
chr7	StringTie	exon	87836111	87836361	1000	-	.	gene_id "MSTRG.177389"; transcript_id "ENST00000496348"; exon_number "1"; gene_name "SLC25A40"; ref_gene_id "ENSG00000075303";
chr7	StringTie	exon	87836730	87836810	1000	-	.	gene_id "MSTRG.177389"; transcript_id "ENST00000496348"; exon_number "2"; gene_name "SLC25A40"; ref_gene_id "ENSG00000075303";
chr7	StringTie	exon	87841633	87841741	1000	-	.	gene_id "MSTRG.177389"; transcript_id "ENST00000496348"; exon_number "3"; gene_name "SLC25A40"; ref_gene_id "ENSG00000075303";
chr7	StringTie	transcript	87832501	87876421	1000	-	.	gene_id "MSTRG.177389"; transcript_id "MSTRG.177389.1";
chr7	StringTie	exon	87832501	87832616	1000	-	.	gene_id "MSTRG.177389"; transcript_id "MSTRG.177389.1"; exon_number "1";
chr7	StringTie	exon	87836193	87836361	1000	-	.	gene_id "MSTRG.177389"; transcript_id "MSTRG.177389.1"; exon_number "2";
chr7	StringTie	exon	87836730	87836810	1000	-	.	gene_id "MSTRG.177389"; transcript_id "MSTRG.177389.1"; exon_number "3";
chr7	StringTie	exon	87841633	87841714	1000	-	.	gene_id "MSTRG.177389"; transcript_id "MSTRG.177389.1"; exon_number "4";
chr7	StringTie	exon	87843754	87843863	1000	-	.	gene_id "MSTRG.177389"; transcript_id "MSTRG.177389.1"; exon_number "5";
chr7	StringTie	exon	87846949	87847122	1000	-	.	gene_id "MSTRG.177389"; transcript_id "MSTRG.177389.1"; exon_number "6";
chr7	StringTie	exon	87847853	87847977	1000	-	.	gene_id "MSTRG.177389"; transcript_id "MSTRG.177389.1"; exon_number "7";
chr7	StringTie	exon	87849881	87849948	1000	-	.	gene_id "MSTRG.177389"; transcript_id "MSTRG.177389.1"; exon_number "8";
chr7	StringTie	exon	87854204	87854310	1000	-	.	gene_id "MSTRG.177389"; transcript_id "MSTRG.177389.1"; exon_number "9";
chr7	StringTie	exon	87856292	87856351	1000	-	.	gene_id "MSTRG.177389"; transcript_id "MSTRG.177389.1"; exon_number "10";
chr7	StringTie	exon	87858631	87858751	1000	-	.	gene_id "MSTRG.177389"; transcript_id "MSTRG.177389.1"; exon_number "11";
chr7	StringTie	exon	87860572	87860640	1000	-	.	gene_id "MSTRG.177389"; transcript_id "MSTRG.177389.1"; exon_number "12";
chr7	StringTie	exon	87876096	87876421	1000	-	.	gene_id "MSTRG.177389"; transcript_id "MSTRG.177389.1"; exon_number "13";
chr7	StringTie	transcript	87833451	87877097	1000	-	.	gene_id "MSTRG.177389"; transcript_id "MSTRG.177389.10";
chr7	StringTie	exon	87833451	87836361	1000	-	.	gene_id "MSTRG.177389"; transcript_id "MSTRG.177389.10"; exon_number "1";
chr7	StringTie	exon	87836730	87836810	1000	-	.	gene_id "MSTRG.177389"; transcript_id "MSTRG.177389.10"; exon_number "2";
chr7	StringTie	exon	87846949	87847122	1000	-	.	gene_id "MSTRG.177389"; transcript_id "MSTRG.177389.10"; exon_number "3";
chr7	StringTie	exon	87847853	87847977	1000	-	.	gene_id "MSTRG.177389"; transcript_id "MSTRG.177389.10"; exon_number "4";
chr7	StringTie	exon	87849881	87849948	1000	-	.	gene_id "MSTRG.177389"; transcript_id "MSTRG.177389.10"; exon_number "5";
chr7	StringTie	exon	87854204	87854310	1000	-	.	gene_id "MSTRG.177389"; transcript_id "MSTRG.177389.10"; exon_number "6";
chr7	StringTie	exon	87856292	87856351	1000	-	.	gene_id "MSTRG.177389"; transcript_id "MSTRG.177389.10"; exon_number "7";
chr7	StringTie	exon	87858631	87858751	1000	-	.	gene_id "MSTRG.177389"; transcript_id "MSTRG.177389.10"; exon_number "8";
chr7	StringTie	exon	87860072	87860169	1000	-	.	gene_id "MSTRG.177389"; transcript_id "MSTRG.177389.10"; exon_number "9";
chr7	StringTie	exon	87860572	87860640	1000	-	.	gene_id "MSTRG.177389"; transcript_id "MSTRG.177389.10"; exon_number "10";
chr7	StringTie	exon	87876096	87877097	1000	-	.	gene_id "MSTRG.177389"; transcript_id "MSTRG.177389.10"; exon_number "11";
chr7	StringTie	transcript	87833469	87876305	1000	-	.	gene_id "MSTRG.177389"; transcript_id "MSTRG.177389.11";
chr7	StringTie	exon	87833469	87836361	1000	-	.	gene_id "MSTRG.177389"; transcript_id "MSTRG.177389.11"; exon_number "1";
chr7	StringTie	exon	87841633	87841714	1000	-	.	gene_id "MSTRG.177389"; transcript_id "MSTRG.177389.11"; exon_number "2";
chr7	StringTie	exon	87843754	87843863	1000	-	.	gene_id "MSTRG.177389"; transcript_id "MSTRG.177389.11"; exon_number "3";
chr7	StringTie	exon	87846949	87847122	1000	-	.	gene_id "MSTRG.177389"; transcript_id "MSTRG.177389.11"; exon_number "4";
chr7	StringTie	exon	87847853	87847977	1000	-	.	gene_id "MSTRG.177389"; transcript_id "MSTRG.177389.11"; exon_number "5";
chr7	StringTie	exon	87849881	87849948	1000	-	.	gene_id "MSTRG.177389"; transcript_id "MSTRG.177389.11"; exon_number "6";
chr7	StringTie	exon	87854204	87854310	1000	-	.	gene_id "MSTRG.177389"; transcript_id "MSTRG.177389.11"; exon_number "7";
chr7	StringTie	exon	87856292	87856389	1000	-	.	gene_id "MSTRG.177389"; transcript_id "MSTRG.177389.11"; exon_number "8";
chr7	StringTie	exon	87858631	87858751	1000	-	.	gene_id "MSTRG.177389"; transcript_id "MSTRG.177389.11"; exon_number "9";
chr7	StringTie	exon	87860572	87860640	1000	-	.	gene_id "MSTRG.177389"; transcript_id "MSTRG.177389.11"; exon_number "10";
chr7	StringTie	exon	87876096	87876305	1000	-	.	gene_id "MSTRG.177389"; transcript_id "MSTRG.177389.11"; exon_number "11";
chr7	StringTie	transcript	87833480	87876379	1000	-	.	gene_id "MSTRG.177389"; transcript_id "MSTRG.177389.12";
chr7	StringTie	exon	87833480	87836361	1000	-	.	gene_id "MSTRG.177389"; transcript_id "MSTRG.177389.12"; exon_number "1";
chr7	StringTie	exon	87836730	87836810	1000	-	.	gene_id "MSTRG.177389"; transcript_id "MSTRG.177389.12"; exon_number "2";
chr7	StringTie	exon	87841633	87841714	1000	-	.	gene_id "MSTRG.177389"; transcript_id "MSTRG.177389.12"; exon_number "3";
chr7	StringTie	exon	87843754	87843863	1000	-	.	gene_id "MSTRG.177389"; transcript_id "MSTRG.177389.12"; exon_number "4";
chr7	StringTie	exon	87843977	87844053	1000	-	.	gene_id "MSTRG.177389"; transcript_id "MSTRG.177389.12"; exon_number "5";
chr7	StringTie	exon	87846949	87847122	1000	-	.	gene_id "MSTRG.177389"; transcript_id "MSTRG.177389.12"; exon_number "6";
chr7	StringTie	exon	87847853	87847977	1000	-	.	gene_id "MSTRG.177389"; transcript_id "MSTRG.177389.12"; exon_number "7";
chr7	StringTie	exon	87849881	87849948	1000	-	.	gene_id "MSTRG.177389"; transcript_id "MSTRG.177389.12"; exon_number "8";
chr7	StringTie	exon	87854204	87854310	1000	-	.	gene_id "MSTRG.177389"; transcript_id "MSTRG.177389.12"; exon_number "9";
chr7	StringTie	exon	87856292	87856389	1000	-	.	gene_id "MSTRG.177389"; transcript_id "MSTRG.177389.12"; exon_number "10";
chr7	StringTie	exon	87858631	87858751	1000	-	.	gene_id "MSTRG.177389"; transcript_id "MSTRG.177389.12"; exon_number "11";
chr7	StringTie	exon	87860072	87860169	1000	-	.	gene_id "MSTRG.177389"; transcript_id "MSTRG.177389.12"; exon_number "12";
chr7	StringTie	exon	87860572	87860640	1000	-	.	gene_id "MSTRG.177389"; transcript_id "MSTRG.177389.12"; exon_number "13";
chr7	StringTie	exon	87876096	87876379	1000	-	.	gene_id "MSTRG.177389"; transcript_id "MSTRG.177389.12"; exon_number "14";
chr7	StringTie	transcript	87833480	87876377	1000	-	.	gene_id "MSTRG.177389"; transcript_id "MSTRG.177389.13";
chr7	StringTie	exon	87833480	87836361	1000	-	.	gene_id "MSTRG.177389"; transcript_id "MSTRG.177389.13"; exon_number "1";
chr7	StringTie	exon	87836730	87836810	1000	-	.	gene_id "MSTRG.177389"; transcript_id "MSTRG.177389.13"; exon_number "2";
chr7	StringTie	exon	87841633	87841714	1000	-	.	gene_id "MSTRG.177389"; transcript_id "MSTRG.177389.13"; exon_number "3";
chr7	StringTie	exon	87846949	87847122	1000	-	.	gene_id "MSTRG.177389"; transcript_id "MSTRG.177389.13"; exon_number "4";
chr7	StringTie	exon	87847853	87847977	1000	-	.	gene_id "MSTRG.177389"; transcript_id "MSTRG.177389.13"; exon_number "5";
chr7	StringTie	exon	87849881	87849948	1000	-	.	gene_id "MSTRG.177389"; transcript_id "MSTRG.177389.13"; exon_number "6";
chr7	StringTie	exon	87854204	87854310	1000	-	.	gene_id "MSTRG.177389"; transcript_id "MSTRG.177389.13"; exon_number "7";
chr7	StringTie	exon	87856292	87856351	1000	-	.	gene_id "MSTRG.177389"; transcript_id "MSTRG.177389.13"; exon_number "8";
chr7	StringTie	exon	87858631	87858751	1000	-	.	gene_id "MSTRG.177389"; transcript_id "MSTRG.177389.13"; exon_number "9";
chr7	StringTie	exon	87860572	87860640	1000	-	.	gene_id "MSTRG.177389"; transcript_id "MSTRG.177389.13"; exon_number "10";
chr7	StringTie	exon	87876096	87876377	1000	-	.	gene_id "MSTRG.177389"; transcript_id "MSTRG.177389.13"; exon_number "11";
chr7	StringTie	transcript	87833487	87876384	1000	-	.	gene_id "MSTRG.177389"; transcript_id "MSTRG.177389.14";
chr7	StringTie	exon	87833487	87836361	1000	-	.	gene_id "MSTRG.177389"; transcript_id "MSTRG.177389.14"; exon_number "1";
chr7	StringTie	exon	87836730	87836769	1000	-	.	gene_id "MSTRG.177389"; transcript_id "MSTRG.177389.14"; exon_number "2";
chr7	StringTie	exon	87841633	87841714	1000	-	.	gene_id "MSTRG.177389"; transcript_id "MSTRG.177389.14"; exon_number "3";
chr7	StringTie	exon	87843754	87843863	1000	-	.	gene_id "MSTRG.177389"; transcript_id "MSTRG.177389.14"; exon_number "4";
chr7	StringTie	exon	87846949	87847122	1000	-	.	gene_id "MSTRG.177389"; transcript_id "MSTRG.177389.14"; exon_number "5";
chr7	StringTie	exon	87847853	87847977	1000	-	.	gene_id "MSTRG.177389"; transcript_id "MSTRG.177389.14"; exon_number "6";
chr7	StringTie	exon	87849881	87849948	1000	-	.	gene_id "MSTRG.177389"; transcript_id "MSTRG.177389.14"; exon_number "7";
chr7	StringTie	exon	87854204	87854310	1000	-	.	gene_id "MSTRG.177389"; transcript_id "MSTRG.177389.14"; exon_number "8";
chr7	StringTie	exon	87856292	87856351	1000	-	.	gene_id "MSTRG.177389"; transcript_id "MSTRG.177389.14"; exon_number "9";
chr7	StringTie	exon	87858631	87858751	1000	-	.	gene_id "MSTRG.177389"; transcript_id "MSTRG.177389.14"; exon_number "10";
chr7	StringTie	exon	87860072	87860169	1000	-	.	gene_id "MSTRG.177389"; transcript_id "MSTRG.177389.14"; exon_number "11";
chr7	StringTie	exon	87860572	87860640	1000	-	.	gene_id "MSTRG.177389"; transcript_id "MSTRG.177389.14"; exon_number "12";
chr7	StringTie	exon	87876096	87876384	1000	-	.	gene_id "MSTRG.177389"; transcript_id "MSTRG.177389.14"; exon_number "13";
chr7	StringTie	transcript	87833498	87876383	1000	-	.	gene_id "MSTRG.177389"; transcript_id "MSTRG.177389.15";
chr7	StringTie	exon	87833498	87836361	1000	-	.	gene_id "MSTRG.177389"; transcript_id "MSTRG.177389.15"; exon_number "1";
chr7	StringTie	exon	87836730	87836810	1000	-	.	gene_id "MSTRG.177389"; transcript_id "MSTRG.177389.15"; exon_number "2";
chr7	StringTie	exon	87841633	87841714	1000	-	.	gene_id "MSTRG.177389"; transcript_id "MSTRG.177389.15"; exon_number "3";
chr7	StringTie	exon	87846949	87847122	1000	-	.	gene_id "MSTRG.177389"; transcript_id "MSTRG.177389.15"; exon_number "4";
chr7	StringTie	exon	87847853	87847977	1000	-	.	gene_id "MSTRG.177389"; transcript_id "MSTRG.177389.15"; exon_number "5";
chr7	StringTie	exon	87849881	87849948	1000	-	.	gene_id "MSTRG.177389"; transcript_id "MSTRG.177389.15"; exon_number "6";
chr7	StringTie	exon	87854204	87854310	1000	-	.	gene_id "MSTRG.177389"; transcript_id "MSTRG.177389.15"; exon_number "7";
chr7	StringTie	exon	87856292	87856351	1000	-	.	gene_id "MSTRG.177389"; transcript_id "MSTRG.177389.15"; exon_number "8";
chr7	StringTie	exon	87858631	87858751	1000	-	.	gene_id "MSTRG.177389"; transcript_id "MSTRG.177389.15"; exon_number "9";
chr7	StringTie	exon	87860072	87860169	1000	-	.	gene_id "MSTRG.177389"; transcript_id "MSTRG.177389.15"; exon_number "10";
chr7	StringTie	exon	87860572	87860640	1000	-	.	gene_id "MSTRG.177389"; transcript_id "MSTRG.177389.15"; exon_number "11";
chr7	StringTie	exon	87876096	87876383	1000	-	.	gene_id "MSTRG.177389"; transcript_id "MSTRG.177389.15"; exon_number "12";
chr7	StringTie	transcript	87833520	87876343	1000	-	.	gene_id "MSTRG.177389"; transcript_id "MSTRG.177389.16";
chr7	StringTie	exon	87833520	87836361	1000	-	.	gene_id "MSTRG.177389"; transcript_id "MSTRG.177389.16"; exon_number "1";
chr7	StringTie	exon	87841633	87841714	1000	-	.	gene_id "MSTRG.177389"; transcript_id "MSTRG.177389.16"; exon_number "2";
chr7	StringTie	exon	87843754	87843863	1000	-	.	gene_id "MSTRG.177389"; transcript_id "MSTRG.177389.16"; exon_number "3";
chr7	StringTie	exon	87846949	87847122	1000	-	.	gene_id "MSTRG.177389"; transcript_id "MSTRG.177389.16"; exon_number "4";
chr7	StringTie	exon	87847853	87847977	1000	-	.	gene_id "MSTRG.177389"; transcript_id "MSTRG.177389.16"; exon_number "5";
chr7	StringTie	exon	87849881	87849948	1000	-	.	gene_id "MSTRG.177389"; transcript_id "MSTRG.177389.16"; exon_number "6";
chr7	StringTie	exon	87854204	87854310	1000	-	.	gene_id "MSTRG.177389"; transcript_id "MSTRG.177389.16"; exon_number "7";
chr7	StringTie	exon	87856292	87856351	1000	-	.	gene_id "MSTRG.177389"; transcript_id "MSTRG.177389.16"; exon_number "8";
chr7	StringTie	exon	87858631	87858751	1000	-	.	gene_id "MSTRG.177389"; transcript_id "MSTRG.177389.16"; exon_number "9";
chr7	StringTie	exon	87860072	87860169	1000	-	.	gene_id "MSTRG.177389"; transcript_id "MSTRG.177389.16"; exon_number "10";
chr7	StringTie	exon	87860572	87860640	1000	-	.	gene_id "MSTRG.177389"; transcript_id "MSTRG.177389.16"; exon_number "11";
chr7	StringTie	exon	87875408	87876343	1000	-	.	gene_id "MSTRG.177389"; transcript_id "MSTRG.177389.16"; exon_number "12";
chr7	StringTie	transcript	87833534	87876384	1000	-	.	gene_id "MSTRG.177389"; transcript_id "MSTRG.177389.17";
chr7	StringTie	exon	87833534	87836361	1000	-	.	gene_id "MSTRG.177389"; transcript_id "MSTRG.177389.17"; exon_number "1";
chr7	StringTie	exon	87836730	87836810	1000	-	.	gene_id "MSTRG.177389"; transcript_id "MSTRG.177389.17"; exon_number "2";
chr7	StringTie	exon	87846949	87847122	1000	-	.	gene_id "MSTRG.177389"; transcript_id "MSTRG.177389.17"; exon_number "3";
chr7	StringTie	exon	87847853	87847977	1000	-	.	gene_id "MSTRG.177389"; transcript_id "MSTRG.177389.17"; exon_number "4";
chr7	StringTie	exon	87849881	87849948	1000	-	.	gene_id "MSTRG.177389"; transcript_id "MSTRG.177389.17"; exon_number "5";
chr7	StringTie	exon	87854204	87854310	1000	-	.	gene_id "MSTRG.177389"; transcript_id "MSTRG.177389.17"; exon_number "6";
chr7	StringTie	exon	87856292	87856351	1000	-	.	gene_id "MSTRG.177389"; transcript_id "MSTRG.177389.17"; exon_number "7";
chr7	StringTie	exon	87858631	87858751	1000	-	.	gene_id "MSTRG.177389"; transcript_id "MSTRG.177389.17"; exon_number "8";
chr7	StringTie	exon	87860572	87860640	1000	-	.	gene_id "MSTRG.177389"; transcript_id "MSTRG.177389.17"; exon_number "9";
chr7	StringTie	exon	87876096	87876384	1000	-	.	gene_id "MSTRG.177389"; transcript_id "MSTRG.177389.17"; exon_number "10";
chr7	StringTie	transcript	87833538	87876382	1000	-	.	gene_id "MSTRG.177389"; transcript_id "MSTRG.177389.18";
chr7	StringTie	exon	87833538	87836361	1000	-	.	gene_id "MSTRG.177389"; transcript_id "MSTRG.177389.18"; exon_number "1";
chr7	StringTie	exon	87841633	87841714	1000	-	.	gene_id "MSTRG.177389"; transcript_id "MSTRG.177389.18"; exon_number "2";
chr7	StringTie	exon	87843754	87843863	1000	-	.	gene_id "MSTRG.177389"; transcript_id "MSTRG.177389.18"; exon_number "3";
chr7	StringTie	exon	87846949	87847122	1000	-	.	gene_id "MSTRG.177389"; transcript_id "MSTRG.177389.18"; exon_number "4";
chr7	StringTie	exon	87847853	87847977	1000	-	.	gene_id "MSTRG.177389"; transcript_id "MSTRG.177389.18"; exon_number "5";
chr7	StringTie	exon	87849881	87849948	1000	-	.	gene_id "MSTRG.177389"; transcript_id "MSTRG.177389.18"; exon_number "6";
chr7	StringTie	exon	87854204	87854310	1000	-	.	gene_id "MSTRG.177389"; transcript_id "MSTRG.177389.18"; exon_number "7";
chr7	StringTie	exon	87856292	87856351	1000	-	.	gene_id "MSTRG.177389"; transcript_id "MSTRG.177389.18"; exon_number "8";
chr7	StringTie	exon	87858631	87858751	1000	-	.	gene_id "MSTRG.177389"; transcript_id "MSTRG.177389.18"; exon_number "9";
chr7	StringTie	exon	87860572	87860640	1000	-	.	gene_id "MSTRG.177389"; transcript_id "MSTRG.177389.18"; exon_number "10";
chr7	StringTie	exon	87876096	87876382	1000	-	.	gene_id "MSTRG.177389"; transcript_id "MSTRG.177389.18"; exon_number "11";
chr7	StringTie	transcript	87833553	87876367	1000	-	.	gene_id "MSTRG.177389"; transcript_id "MSTRG.177389.19";
chr7	StringTie	exon	87833553	87836810	1000	-	.	gene_id "MSTRG.177389"; transcript_id "MSTRG.177389.19"; exon_number "1";
chr7	StringTie	exon	87841633	87844053	1000	-	.	gene_id "MSTRG.177389"; transcript_id "MSTRG.177389.19"; exon_number "2";
chr7	StringTie	exon	87846949	87847122	1000	-	.	gene_id "MSTRG.177389"; transcript_id "MSTRG.177389.19"; exon_number "3";
chr7	StringTie	exon	87847853	87847977	1000	-	.	gene_id "MSTRG.177389"; transcript_id "MSTRG.177389.19"; exon_number "4";
chr7	StringTie	exon	87849881	87849948	1000	-	.	gene_id "MSTRG.177389"; transcript_id "MSTRG.177389.19"; exon_number "5";
chr7	StringTie	exon	87854204	87854310	1000	-	.	gene_id "MSTRG.177389"; transcript_id "MSTRG.177389.19"; exon_number "6";
chr7	StringTie	exon	87856292	87856389	1000	-	.	gene_id "MSTRG.177389"; transcript_id "MSTRG.177389.19"; exon_number "7";
chr7	StringTie	exon	87858631	87858751	1000	-	.	gene_id "MSTRG.177389"; transcript_id "MSTRG.177389.19"; exon_number "8";
chr7	StringTie	exon	87860572	87860640	1000	-	.	gene_id "MSTRG.177389"; transcript_id "MSTRG.177389.19"; exon_number "9";
chr7	StringTie	exon	87876096	87876367	1000	-	.	gene_id "MSTRG.177389"; transcript_id "MSTRG.177389.19"; exon_number "10";
chr7	StringTie	transcript	87832793	87876922	1000	-	.	gene_id "MSTRG.177389"; transcript_id "MSTRG.177389.2";
chr7	StringTie	exon	87832793	87836361	1000	-	.	gene_id "MSTRG.177389"; transcript_id "MSTRG.177389.2"; exon_number "1";
chr7	StringTie	exon	87836730	87836810	1000	-	.	gene_id "MSTRG.177389"; transcript_id "MSTRG.177389.2"; exon_number "2";
chr7	StringTie	exon	87841633	87841714	1000	-	.	gene_id "MSTRG.177389"; transcript_id "MSTRG.177389.2"; exon_number "3";
chr7	StringTie	exon	87843754	87843863	1000	-	.	gene_id "MSTRG.177389"; transcript_id "MSTRG.177389.2"; exon_number "4";
chr7	StringTie	exon	87843977	87844053	1000	-	.	gene_id "MSTRG.177389"; transcript_id "MSTRG.177389.2"; exon_number "5";
chr7	StringTie	exon	87846949	87847122	1000	-	.	gene_id "MSTRG.177389"; transcript_id "MSTRG.177389.2"; exon_number "6";
chr7	StringTie	exon	87847853	87847977	1000	-	.	gene_id "MSTRG.177389"; transcript_id "MSTRG.177389.2"; exon_number "7";
chr7	StringTie	exon	87849881	87849948	1000	-	.	gene_id "MSTRG.177389"; transcript_id "MSTRG.177389.2"; exon_number "8";
chr7	StringTie	exon	87854204	87854310	1000	-	.	gene_id "MSTRG.177389"; transcript_id "MSTRG.177389.2"; exon_number "9";
chr7	StringTie	exon	87856292	87856351	1000	-	.	gene_id "MSTRG.177389"; transcript_id "MSTRG.177389.2"; exon_number "10";
chr7	StringTie	exon	87858631	87858751	1000	-	.	gene_id "MSTRG.177389"; transcript_id "MSTRG.177389.2"; exon_number "11";
chr7	StringTie	exon	87860072	87860169	1000	-	.	gene_id "MSTRG.177389"; transcript_id "MSTRG.177389.2"; exon_number "12";
chr7	StringTie	exon	87860572	87860640	1000	-	.	gene_id "MSTRG.177389"; transcript_id "MSTRG.177389.2"; exon_number "13";
chr7	StringTie	exon	87876096	87876922	1000	-	.	gene_id "MSTRG.177389"; transcript_id "MSTRG.177389.2"; exon_number "14";
chr7	StringTie	transcript	87833553	87876367	1000	-	.	gene_id "MSTRG.177389"; transcript_id "MSTRG.177389.20";
chr7	StringTie	exon	87833553	87836810	1000	-	.	gene_id "MSTRG.177389"; transcript_id "MSTRG.177389.20"; exon_number "1";
chr7	StringTie	exon	87841633	87841714	1000	-	.	gene_id "MSTRG.177389"; transcript_id "MSTRG.177389.20"; exon_number "2";
chr7	StringTie	exon	87843754	87847122	1000	-	.	gene_id "MSTRG.177389"; transcript_id "MSTRG.177389.20"; exon_number "3";
chr7	StringTie	exon	87847853	87847977	1000	-	.	gene_id "MSTRG.177389"; transcript_id "MSTRG.177389.20"; exon_number "4";
chr7	StringTie	exon	87849881	87849948	1000	-	.	gene_id "MSTRG.177389"; transcript_id "MSTRG.177389.20"; exon_number "5";
chr7	StringTie	exon	87854204	87854310	1000	-	.	gene_id "MSTRG.177389"; transcript_id "MSTRG.177389.20"; exon_number "6";
chr7	StringTie	exon	87856292	87856389	1000	-	.	gene_id "MSTRG.177389"; transcript_id "MSTRG.177389.20"; exon_number "7";
chr7	StringTie	exon	87858631	87858751	1000	-	.	gene_id "MSTRG.177389"; transcript_id "MSTRG.177389.20"; exon_number "8";
chr7	StringTie	exon	87860072	87860169	1000	-	.	gene_id "MSTRG.177389"; transcript_id "MSTRG.177389.20"; exon_number "9";
chr7	StringTie	exon	87860572	87860640	1000	-	.	gene_id "MSTRG.177389"; transcript_id "MSTRG.177389.20"; exon_number "10";
chr7	StringTie	exon	87875408	87875534	1000	-	.	gene_id "MSTRG.177389"; transcript_id "MSTRG.177389.20"; exon_number "11";
chr7	StringTie	exon	87876096	87876367	1000	-	.	gene_id "MSTRG.177389"; transcript_id "MSTRG.177389.20"; exon_number "12";
chr7	StringTie	transcript	87833553	87876367	1000	-	.	gene_id "MSTRG.177389"; transcript_id "MSTRG.177389.21";
chr7	StringTie	exon	87833553	87836769	1000	-	.	gene_id "MSTRG.177389"; transcript_id "MSTRG.177389.21"; exon_number "1";
chr7	StringTie	exon	87841633	87841714	1000	-	.	gene_id "MSTRG.177389"; transcript_id "MSTRG.177389.21"; exon_number "2";
chr7	StringTie	exon	87841932	87843863	1000	-	.	gene_id "MSTRG.177389"; transcript_id "MSTRG.177389.21"; exon_number "3";
chr7	StringTie	exon	87843977	87844053	1000	-	.	gene_id "MSTRG.177389"; transcript_id "MSTRG.177389.21"; exon_number "4";
chr7	StringTie	exon	87846949	87847122	1000	-	.	gene_id "MSTRG.177389"; transcript_id "MSTRG.177389.21"; exon_number "5";
chr7	StringTie	exon	87847853	87847977	1000	-	.	gene_id "MSTRG.177389"; transcript_id "MSTRG.177389.21"; exon_number "6";
chr7	StringTie	exon	87849881	87849948	1000	-	.	gene_id "MSTRG.177389"; transcript_id "MSTRG.177389.21"; exon_number "7";
chr7	StringTie	exon	87854204	87854310	1000	-	.	gene_id "MSTRG.177389"; transcript_id "MSTRG.177389.21"; exon_number "8";
chr7	StringTie	exon	87856292	87856389	1000	-	.	gene_id "MSTRG.177389"; transcript_id "MSTRG.177389.21"; exon_number "9";
chr7	StringTie	exon	87858631	87858751	1000	-	.	gene_id "MSTRG.177389"; transcript_id "MSTRG.177389.21"; exon_number "10";
chr7	StringTie	exon	87860072	87860169	1000	-	.	gene_id "MSTRG.177389"; transcript_id "MSTRG.177389.21"; exon_number "11";
chr7	StringTie	exon	87860572	87860640	1000	-	.	gene_id "MSTRG.177389"; transcript_id "MSTRG.177389.21"; exon_number "12";
chr7	StringTie	exon	87876096	87876367	1000	-	.	gene_id "MSTRG.177389"; transcript_id "MSTRG.177389.21"; exon_number "13";
chr7	StringTie	transcript	87833561	87876382	1000	-	.	gene_id "MSTRG.177389"; transcript_id "MSTRG.177389.22";
chr7	StringTie	exon	87833561	87836361	1000	-	.	gene_id "MSTRG.177389"; transcript_id "MSTRG.177389.22"; exon_number "1";
chr7	StringTie	exon	87841633	87841714	1000	-	.	gene_id "MSTRG.177389"; transcript_id "MSTRG.177389.22"; exon_number "2";
chr7	StringTie	exon	87843754	87843863	1000	-	.	gene_id "MSTRG.177389"; transcript_id "MSTRG.177389.22"; exon_number "3";
chr7	StringTie	exon	87843977	87844053	1000	-	.	gene_id "MSTRG.177389"; transcript_id "MSTRG.177389.22"; exon_number "4";
chr7	StringTie	exon	87846949	87847122	1000	-	.	gene_id "MSTRG.177389"; transcript_id "MSTRG.177389.22"; exon_number "5";
chr7	StringTie	exon	87847853	87847977	1000	-	.	gene_id "MSTRG.177389"; transcript_id "MSTRG.177389.22"; exon_number "6";
chr7	StringTie	exon	87849881	87849948	1000	-	.	gene_id "MSTRG.177389"; transcript_id "MSTRG.177389.22"; exon_number "7";
chr7	StringTie	exon	87854204	87854310	1000	-	.	gene_id "MSTRG.177389"; transcript_id "MSTRG.177389.22"; exon_number "8";
chr7	StringTie	exon	87856292	87856351	1000	-	.	gene_id "MSTRG.177389"; transcript_id "MSTRG.177389.22"; exon_number "9";
chr7	StringTie	exon	87858631	87858751	1000	-	.	gene_id "MSTRG.177389"; transcript_id "MSTRG.177389.22"; exon_number "10";
chr7	StringTie	exon	87860072	87860169	1000	-	.	gene_id "MSTRG.177389"; transcript_id "MSTRG.177389.22"; exon_number "11";
chr7	StringTie	exon	87860572	87860640	1000	-	.	gene_id "MSTRG.177389"; transcript_id "MSTRG.177389.22"; exon_number "12";
chr7	StringTie	exon	87876096	87876382	1000	-	.	gene_id "MSTRG.177389"; transcript_id "MSTRG.177389.22"; exon_number "13";
chr7	StringTie	transcript	87833561	87876378	1000	-	.	gene_id "MSTRG.177389"; transcript_id "MSTRG.177389.23";
chr7	StringTie	exon	87833561	87836361	1000	-	.	gene_id "MSTRG.177389"; transcript_id "MSTRG.177389.23"; exon_number "1";
chr7	StringTie	exon	87836730	87836810	1000	-	.	gene_id "MSTRG.177389"; transcript_id "MSTRG.177389.23"; exon_number "2";
chr7	StringTie	exon	87841633	87841714	1000	-	.	gene_id "MSTRG.177389"; transcript_id "MSTRG.177389.23"; exon_number "3";
chr7	StringTie	exon	87843754	87843863	1000	-	.	gene_id "MSTRG.177389"; transcript_id "MSTRG.177389.23"; exon_number "4";
chr7	StringTie	exon	87846949	87847122	1000	-	.	gene_id "MSTRG.177389"; transcript_id "MSTRG.177389.23"; exon_number "5";
chr7	StringTie	exon	87847853	87847977	1000	-	.	gene_id "MSTRG.177389"; transcript_id "MSTRG.177389.23"; exon_number "6";
chr7	StringTie	exon	87849881	87849948	1000	-	.	gene_id "MSTRG.177389"; transcript_id "MSTRG.177389.23"; exon_number "7";
chr7	StringTie	exon	87854204	87854310	1000	-	.	gene_id "MSTRG.177389"; transcript_id "MSTRG.177389.23"; exon_number "8";
chr7	StringTie	exon	87856292	87856351	1000	-	.	gene_id "MSTRG.177389"; transcript_id "MSTRG.177389.23"; exon_number "9";
chr7	StringTie	exon	87858631	87858751	1000	-	.	gene_id "MSTRG.177389"; transcript_id "MSTRG.177389.23"; exon_number "10";
chr7	StringTie	exon	87859155	87859288	1000	-	.	gene_id "MSTRG.177389"; transcript_id "MSTRG.177389.23"; exon_number "11";
chr7	StringTie	exon	87860572	87860640	1000	-	.	gene_id "MSTRG.177389"; transcript_id "MSTRG.177389.23"; exon_number "12";
chr7	StringTie	exon	87876096	87876378	1000	-	.	gene_id "MSTRG.177389"; transcript_id "MSTRG.177389.23"; exon_number "13";
chr7	StringTie	transcript	87833561	87876387	1000	-	.	gene_id "MSTRG.177389"; transcript_id "MSTRG.177389.24";
chr7	StringTie	exon	87833561	87836361	1000	-	.	gene_id "MSTRG.177389"; transcript_id "MSTRG.177389.24"; exon_number "1";
chr7	StringTie	exon	87841633	87841714	1000	-	.	gene_id "MSTRG.177389"; transcript_id "MSTRG.177389.24"; exon_number "2";
chr7	StringTie	exon	87843754	87843863	1000	-	.	gene_id "MSTRG.177389"; transcript_id "MSTRG.177389.24"; exon_number "3";
chr7	StringTie	exon	87846949	87847122	1000	-	.	gene_id "MSTRG.177389"; transcript_id "MSTRG.177389.24"; exon_number "4";
chr7	StringTie	exon	87847853	87847977	1000	-	.	gene_id "MSTRG.177389"; transcript_id "MSTRG.177389.24"; exon_number "5";
chr7	StringTie	exon	87849881	87849948	1000	-	.	gene_id "MSTRG.177389"; transcript_id "MSTRG.177389.24"; exon_number "6";
chr7	StringTie	exon	87854204	87854310	1000	-	.	gene_id "MSTRG.177389"; transcript_id "MSTRG.177389.24"; exon_number "7";
chr7	StringTie	exon	87856292	87856389	1000	-	.	gene_id "MSTRG.177389"; transcript_id "MSTRG.177389.24"; exon_number "8";
chr7	StringTie	exon	87858631	87858751	1000	-	.	gene_id "MSTRG.177389"; transcript_id "MSTRG.177389.24"; exon_number "9";
chr7	StringTie	exon	87860072	87860169	1000	-	.	gene_id "MSTRG.177389"; transcript_id "MSTRG.177389.24"; exon_number "10";
chr7	StringTie	exon	87860572	87860640	1000	-	.	gene_id "MSTRG.177389"; transcript_id "MSTRG.177389.24"; exon_number "11";
chr7	StringTie	exon	87876096	87876387	1000	-	.	gene_id "MSTRG.177389"; transcript_id "MSTRG.177389.24"; exon_number "12";
chr7	StringTie	transcript	87833561	87876377	1000	-	.	gene_id "MSTRG.177389"; transcript_id "MSTRG.177389.25";
chr7	StringTie	exon	87833561	87836361	1000	-	.	gene_id "MSTRG.177389"; transcript_id "MSTRG.177389.25"; exon_number "1";
chr7	StringTie	exon	87836730	87836810	1000	-	.	gene_id "MSTRG.177389"; transcript_id "MSTRG.177389.25"; exon_number "2";
chr7	StringTie	exon	87841633	87841714	1000	-	.	gene_id "MSTRG.177389"; transcript_id "MSTRG.177389.25"; exon_number "3";
chr7	StringTie	exon	87843754	87843863	1000	-	.	gene_id "MSTRG.177389"; transcript_id "MSTRG.177389.25"; exon_number "4";
chr7	StringTie	exon	87846949	87847122	1000	-	.	gene_id "MSTRG.177389"; transcript_id "MSTRG.177389.25"; exon_number "5";
chr7	StringTie	exon	87847853	87847977	1000	-	.	gene_id "MSTRG.177389"; transcript_id "MSTRG.177389.25"; exon_number "6";
chr7	StringTie	exon	87849881	87849948	1000	-	.	gene_id "MSTRG.177389"; transcript_id "MSTRG.177389.25"; exon_number "7";
chr7	StringTie	exon	87854204	87854310	1000	-	.	gene_id "MSTRG.177389"; transcript_id "MSTRG.177389.25"; exon_number "8";
chr7	StringTie	exon	87856292	87856351	1000	-	.	gene_id "MSTRG.177389"; transcript_id "MSTRG.177389.25"; exon_number "9";
chr7	StringTie	exon	87858631	87858751	1000	-	.	gene_id "MSTRG.177389"; transcript_id "MSTRG.177389.25"; exon_number "10";
chr7	StringTie	exon	87859155	87859288	1000	-	.	gene_id "MSTRG.177389"; transcript_id "MSTRG.177389.25"; exon_number "11";
chr7	StringTie	exon	87860072	87860169	1000	-	.	gene_id "MSTRG.177389"; transcript_id "MSTRG.177389.25"; exon_number "12";
chr7	StringTie	exon	87860572	87860640	1000	-	.	gene_id "MSTRG.177389"; transcript_id "MSTRG.177389.25"; exon_number "13";
chr7	StringTie	exon	87876096	87876377	1000	-	.	gene_id "MSTRG.177389"; transcript_id "MSTRG.177389.25"; exon_number "14";
chr7	StringTie	transcript	87833561	87876366	1000	-	.	gene_id "MSTRG.177389"; transcript_id "MSTRG.177389.26";
chr7	StringTie	exon	87833561	87836361	1000	-	.	gene_id "MSTRG.177389"; transcript_id "MSTRG.177389.26"; exon_number "1";
chr7	StringTie	exon	87841633	87841714	1000	-	.	gene_id "MSTRG.177389"; transcript_id "MSTRG.177389.26"; exon_number "2";
chr7	StringTie	exon	87843754	87843863	1000	-	.	gene_id "MSTRG.177389"; transcript_id "MSTRG.177389.26"; exon_number "3";
chr7	StringTie	exon	87843977	87844053	1000	-	.	gene_id "MSTRG.177389"; transcript_id "MSTRG.177389.26"; exon_number "4";
chr7	StringTie	exon	87846949	87847122	1000	-	.	gene_id "MSTRG.177389"; transcript_id "MSTRG.177389.26"; exon_number "5";
chr7	StringTie	exon	87847853	87847977	1000	-	.	gene_id "MSTRG.177389"; transcript_id "MSTRG.177389.26"; exon_number "6";
chr7	StringTie	exon	87849881	87849948	1000	-	.	gene_id "MSTRG.177389"; transcript_id "MSTRG.177389.26"; exon_number "7";
chr7	StringTie	exon	87854204	87854310	1000	-	.	gene_id "MSTRG.177389"; transcript_id "MSTRG.177389.26"; exon_number "8";
chr7	StringTie	exon	87856292	87856351	1000	-	.	gene_id "MSTRG.177389"; transcript_id "MSTRG.177389.26"; exon_number "9";
chr7	StringTie	exon	87858631	87858751	1000	-	.	gene_id "MSTRG.177389"; transcript_id "MSTRG.177389.26"; exon_number "10";
chr7	StringTie	exon	87860072	87860169	1000	-	.	gene_id "MSTRG.177389"; transcript_id "MSTRG.177389.26"; exon_number "11";
chr7	StringTie	exon	87860572	87860640	1000	-	.	gene_id "MSTRG.177389"; transcript_id "MSTRG.177389.26"; exon_number "12";
chr7	StringTie	exon	87875408	87875534	1000	-	.	gene_id "MSTRG.177389"; transcript_id "MSTRG.177389.26"; exon_number "13";
chr7	StringTie	exon	87876096	87876366	1000	-	.	gene_id "MSTRG.177389"; transcript_id "MSTRG.177389.26"; exon_number "14";
chr7	StringTie	transcript	87833561	87876336	1000	-	.	gene_id "MSTRG.177389"; transcript_id "MSTRG.177389.27";
chr7	StringTie	exon	87833561	87836361	1000	-	.	gene_id "MSTRG.177389"; transcript_id "MSTRG.177389.27"; exon_number "1";
chr7	StringTie	exon	87841633	87841714	1000	-	.	gene_id "MSTRG.177389"; transcript_id "MSTRG.177389.27"; exon_number "2";
chr7	StringTie	exon	87841932	87843863	1000	-	.	gene_id "MSTRG.177389"; transcript_id "MSTRG.177389.27"; exon_number "3";
chr7	StringTie	exon	87846949	87847122	1000	-	.	gene_id "MSTRG.177389"; transcript_id "MSTRG.177389.27"; exon_number "4";
chr7	StringTie	exon	87847853	87847977	1000	-	.	gene_id "MSTRG.177389"; transcript_id "MSTRG.177389.27"; exon_number "5";
chr7	StringTie	exon	87849881	87849948	1000	-	.	gene_id "MSTRG.177389"; transcript_id "MSTRG.177389.27"; exon_number "6";
chr7	StringTie	exon	87854204	87854310	1000	-	.	gene_id "MSTRG.177389"; transcript_id "MSTRG.177389.27"; exon_number "7";
chr7	StringTie	exon	87856292	87856351	1000	-	.	gene_id "MSTRG.177389"; transcript_id "MSTRG.177389.27"; exon_number "8";
chr7	StringTie	exon	87858631	87858751	1000	-	.	gene_id "MSTRG.177389"; transcript_id "MSTRG.177389.27"; exon_number "9";
chr7	StringTie	exon	87860072	87860169	1000	-	.	gene_id "MSTRG.177389"; transcript_id "MSTRG.177389.27"; exon_number "10";
chr7	StringTie	exon	87860572	87860640	1000	-	.	gene_id "MSTRG.177389"; transcript_id "MSTRG.177389.27"; exon_number "11";
chr7	StringTie	exon	87876096	87876336	1000	-	.	gene_id "MSTRG.177389"; transcript_id "MSTRG.177389.27"; exon_number "12";
chr7	StringTie	transcript	87833561	87849668	1000	-	.	gene_id "MSTRG.177389"; transcript_id "MSTRG.177389.28";
chr7	StringTie	exon	87833561	87836361	1000	-	.	gene_id "MSTRG.177389"; transcript_id "MSTRG.177389.28"; exon_number "1";
chr7	StringTie	exon	87836730	87836810	1000	-	.	gene_id "MSTRG.177389"; transcript_id "MSTRG.177389.28"; exon_number "2";
chr7	StringTie	exon	87841633	87841714	1000	-	.	gene_id "MSTRG.177389"; transcript_id "MSTRG.177389.28"; exon_number "3";
chr7	StringTie	exon	87843754	87843863	1000	-	.	gene_id "MSTRG.177389"; transcript_id "MSTRG.177389.28"; exon_number "4";
chr7	StringTie	exon	87846949	87847122	1000	-	.	gene_id "MSTRG.177389"; transcript_id "MSTRG.177389.28"; exon_number "5";
chr7	StringTie	exon	87847853	87847977	1000	-	.	gene_id "MSTRG.177389"; transcript_id "MSTRG.177389.28"; exon_number "6";
chr7	StringTie	exon	87849641	87849668	1000	-	.	gene_id "MSTRG.177389"; transcript_id "MSTRG.177389.28"; exon_number "7";
chr7	StringTie	transcript	87833561	87858734	1000	-	.	gene_id "MSTRG.177389"; transcript_id "MSTRG.177389.29";
chr7	StringTie	exon	87833561	87836361	1000	-	.	gene_id "MSTRG.177389"; transcript_id "MSTRG.177389.29"; exon_number "1";
chr7	StringTie	exon	87836730	87836810	1000	-	.	gene_id "MSTRG.177389"; transcript_id "MSTRG.177389.29"; exon_number "2";
chr7	StringTie	exon	87841633	87841714	1000	-	.	gene_id "MSTRG.177389"; transcript_id "MSTRG.177389.29"; exon_number "3";
chr7	StringTie	exon	87843754	87843863	1000	-	.	gene_id "MSTRG.177389"; transcript_id "MSTRG.177389.29"; exon_number "4";
chr7	StringTie	exon	87846949	87847122	1000	-	.	gene_id "MSTRG.177389"; transcript_id "MSTRG.177389.29"; exon_number "5";
chr7	StringTie	exon	87847853	87847977	1000	-	.	gene_id "MSTRG.177389"; transcript_id "MSTRG.177389.29"; exon_number "6";
chr7	StringTie	exon	87854204	87854310	1000	-	.	gene_id "MSTRG.177389"; transcript_id "MSTRG.177389.29"; exon_number "7";
chr7	StringTie	exon	87856292	87856351	1000	-	.	gene_id "MSTRG.177389"; transcript_id "MSTRG.177389.29"; exon_number "8";
chr7	StringTie	exon	87858631	87858734	1000	-	.	gene_id "MSTRG.177389"; transcript_id "MSTRG.177389.29"; exon_number "9";
chr7	StringTie	transcript	87833063	87877581	1000	-	.	gene_id "MSTRG.177389"; transcript_id "MSTRG.177389.3";
chr7	StringTie	exon	87833063	87836361	1000	-	.	gene_id "MSTRG.177389"; transcript_id "MSTRG.177389.3"; exon_number "1";
chr7	StringTie	exon	87836730	87836810	1000	-	.	gene_id "MSTRG.177389"; transcript_id "MSTRG.177389.3"; exon_number "2";
chr7	StringTie	exon	87841633	87841714	1000	-	.	gene_id "MSTRG.177389"; transcript_id "MSTRG.177389.3"; exon_number "3";
chr7	StringTie	exon	87843754	87843863	1000	-	.	gene_id "MSTRG.177389"; transcript_id "MSTRG.177389.3"; exon_number "4";
chr7	StringTie	exon	87846949	87847122	1000	-	.	gene_id "MSTRG.177389"; transcript_id "MSTRG.177389.3"; exon_number "5";
chr7	StringTie	exon	87847853	87847977	1000	-	.	gene_id "MSTRG.177389"; transcript_id "MSTRG.177389.3"; exon_number "6";
chr7	StringTie	exon	87849881	87849948	1000	-	.	gene_id "MSTRG.177389"; transcript_id "MSTRG.177389.3"; exon_number "7";
chr7	StringTie	exon	87854204	87854310	1000	-	.	gene_id "MSTRG.177389"; transcript_id "MSTRG.177389.3"; exon_number "8";
chr7	StringTie	exon	87856292	87856351	1000	-	.	gene_id "MSTRG.177389"; transcript_id "MSTRG.177389.3"; exon_number "9";
chr7	StringTie	exon	87858631	87858751	1000	-	.	gene_id "MSTRG.177389"; transcript_id "MSTRG.177389.3"; exon_number "10";
chr7	StringTie	exon	87860072	87860169	1000	-	.	gene_id "MSTRG.177389"; transcript_id "MSTRG.177389.3"; exon_number "11";
chr7	StringTie	exon	87860572	87860640	1000	-	.	gene_id "MSTRG.177389"; transcript_id "MSTRG.177389.3"; exon_number "12";
chr7	StringTie	exon	87876096	87877581	1000	-	.	gene_id "MSTRG.177389"; transcript_id "MSTRG.177389.3"; exon_number "13";
chr7	StringTie	transcript	87833561	87876352	1000	-	.	gene_id "MSTRG.177389"; transcript_id "MSTRG.177389.30";
chr7	StringTie	exon	87833561	87836361	1000	-	.	gene_id "MSTRG.177389"; transcript_id "MSTRG.177389.30"; exon_number "1";
chr7	StringTie	exon	87841633	87841714	1000	-	.	gene_id "MSTRG.177389"; transcript_id "MSTRG.177389.30"; exon_number "2";
chr7	StringTie	exon	87846949	87847122	1000	-	.	gene_id "MSTRG.177389"; transcript_id "MSTRG.177389.30"; exon_number "3";
chr7	StringTie	exon	87847853	87847977	1000	-	.	gene_id "MSTRG.177389"; transcript_id "MSTRG.177389.30"; exon_number "4";
chr7	StringTie	exon	87849881	87849948	1000	-	.	gene_id "MSTRG.177389"; transcript_id "MSTRG.177389.30"; exon_number "5";
chr7	StringTie	exon	87854204	87854310	1000	-	.	gene_id "MSTRG.177389"; transcript_id "MSTRG.177389.30"; exon_number "6";
chr7	StringTie	exon	87856292	87856351	1000	-	.	gene_id "MSTRG.177389"; transcript_id "MSTRG.177389.30"; exon_number "7";
chr7	StringTie	exon	87858631	87858751	1000	-	.	gene_id "MSTRG.177389"; transcript_id "MSTRG.177389.30"; exon_number "8";
chr7	StringTie	exon	87860072	87860169	1000	-	.	gene_id "MSTRG.177389"; transcript_id "MSTRG.177389.30"; exon_number "9";
chr7	StringTie	exon	87860572	87860640	1000	-	.	gene_id "MSTRG.177389"; transcript_id "MSTRG.177389.30"; exon_number "10";
chr7	StringTie	exon	87876096	87876352	1000	-	.	gene_id "MSTRG.177389"; transcript_id "MSTRG.177389.30"; exon_number "11";
chr7	StringTie	transcript	87833561	87876363	1000	-	.	gene_id "MSTRG.177389"; transcript_id "MSTRG.177389.31";
chr7	StringTie	exon	87833561	87836361	1000	-	.	gene_id "MSTRG.177389"; transcript_id "MSTRG.177389.31"; exon_number "1";
chr7	StringTie	exon	87841633	87841714	1000	-	.	gene_id "MSTRG.177389"; transcript_id "MSTRG.177389.31"; exon_number "2";
chr7	StringTie	exon	87843754	87843863	1000	-	.	gene_id "MSTRG.177389"; transcript_id "MSTRG.177389.31"; exon_number "3";
chr7	StringTie	exon	87846949	87847113	1000	-	.	gene_id "MSTRG.177389"; transcript_id "MSTRG.177389.31"; exon_number "4";
chr7	StringTie	exon	87847853	87847977	1000	-	.	gene_id "MSTRG.177389"; transcript_id "MSTRG.177389.31"; exon_number "5";
chr7	StringTie	exon	87849881	87849948	1000	-	.	gene_id "MSTRG.177389"; transcript_id "MSTRG.177389.31"; exon_number "6";
chr7	StringTie	exon	87854204	87854310	1000	-	.	gene_id "MSTRG.177389"; transcript_id "MSTRG.177389.31"; exon_number "7";
chr7	StringTie	exon	87856292	87856351	1000	-	.	gene_id "MSTRG.177389"; transcript_id "MSTRG.177389.31"; exon_number "8";
chr7	StringTie	exon	87858631	87858751	1000	-	.	gene_id "MSTRG.177389"; transcript_id "MSTRG.177389.31"; exon_number "9";
chr7	StringTie	exon	87860072	87860169	1000	-	.	gene_id "MSTRG.177389"; transcript_id "MSTRG.177389.31"; exon_number "10";
chr7	StringTie	exon	87860572	87860640	1000	-	.	gene_id "MSTRG.177389"; transcript_id "MSTRG.177389.31"; exon_number "11";
chr7	StringTie	exon	87876096	87876363	1000	-	.	gene_id "MSTRG.177389"; transcript_id "MSTRG.177389.31"; exon_number "12";
chr7	StringTie	transcript	87833561	87876305	1000	-	.	gene_id "MSTRG.177389"; transcript_id "MSTRG.177389.32";
chr7	StringTie	exon	87833561	87836361	1000	-	.	gene_id "MSTRG.177389"; transcript_id "MSTRG.177389.32"; exon_number "1";
chr7	StringTie	exon	87836730	87836810	1000	-	.	gene_id "MSTRG.177389"; transcript_id "MSTRG.177389.32"; exon_number "2";
chr7	StringTie	exon	87841633	87841714	1000	-	.	gene_id "MSTRG.177389"; transcript_id "MSTRG.177389.32"; exon_number "3";
chr7	StringTie	exon	87843754	87843863	1000	-	.	gene_id "MSTRG.177389"; transcript_id "MSTRG.177389.32"; exon_number "4";
chr7	StringTie	exon	87843977	87844053	1000	-	.	gene_id "MSTRG.177389"; transcript_id "MSTRG.177389.32"; exon_number "5";
chr7	StringTie	exon	87846949	87847122	1000	-	.	gene_id "MSTRG.177389"; transcript_id "MSTRG.177389.32"; exon_number "6";
chr7	StringTie	exon	87847853	87847977	1000	-	.	gene_id "MSTRG.177389"; transcript_id "MSTRG.177389.32"; exon_number "7";
chr7	StringTie	exon	87849881	87849948	1000	-	.	gene_id "MSTRG.177389"; transcript_id "MSTRG.177389.32"; exon_number "8";
chr7	StringTie	exon	87854204	87854310	1000	-	.	gene_id "MSTRG.177389"; transcript_id "MSTRG.177389.32"; exon_number "9";
chr7	StringTie	exon	87856292	87856389	1000	-	.	gene_id "MSTRG.177389"; transcript_id "MSTRG.177389.32"; exon_number "10";
chr7	StringTie	exon	87858631	87858751	1000	-	.	gene_id "MSTRG.177389"; transcript_id "MSTRG.177389.32"; exon_number "11";
chr7	StringTie	exon	87860572	87860640	1000	-	.	gene_id "MSTRG.177389"; transcript_id "MSTRG.177389.32"; exon_number "12";
chr7	StringTie	exon	87876096	87876305	1000	-	.	gene_id "MSTRG.177389"; transcript_id "MSTRG.177389.32"; exon_number "13";
chr7	StringTie	transcript	87833561	87875434	1000	-	.	gene_id "MSTRG.177389"; transcript_id "MSTRG.177389.33";
chr7	StringTie	exon	87833561	87836361	1000	-	.	gene_id "MSTRG.177389"; transcript_id "MSTRG.177389.33"; exon_number "1";
chr7	StringTie	exon	87836730	87836810	1000	-	.	gene_id "MSTRG.177389"; transcript_id "MSTRG.177389.33"; exon_number "2";
chr7	StringTie	exon	87841633	87841714	1000	-	.	gene_id "MSTRG.177389"; transcript_id "MSTRG.177389.33"; exon_number "3";
chr7	StringTie	exon	87843754	87843863	1000	-	.	gene_id "MSTRG.177389"; transcript_id "MSTRG.177389.33"; exon_number "4";
chr7	StringTie	exon	87846949	87847122	1000	-	.	gene_id "MSTRG.177389"; transcript_id "MSTRG.177389.33"; exon_number "5";
chr7	StringTie	exon	87847853	87847977	1000	-	.	gene_id "MSTRG.177389"; transcript_id "MSTRG.177389.33"; exon_number "6";
chr7	StringTie	exon	87849881	87849948	1000	-	.	gene_id "MSTRG.177389"; transcript_id "MSTRG.177389.33"; exon_number "7";
chr7	StringTie	exon	87854204	87854310	1000	-	.	gene_id "MSTRG.177389"; transcript_id "MSTRG.177389.33"; exon_number "8";
chr7	StringTie	exon	87856292	87856389	1000	-	.	gene_id "MSTRG.177389"; transcript_id "MSTRG.177389.33"; exon_number "9";
chr7	StringTie	exon	87858631	87858751	1000	-	.	gene_id "MSTRG.177389"; transcript_id "MSTRG.177389.33"; exon_number "10";
chr7	StringTie	exon	87860072	87860169	1000	-	.	gene_id "MSTRG.177389"; transcript_id "MSTRG.177389.33"; exon_number "11";
chr7	StringTie	exon	87860572	87860640	1000	-	.	gene_id "MSTRG.177389"; transcript_id "MSTRG.177389.33"; exon_number "12";
chr7	StringTie	exon	87875408	87875434	1000	-	.	gene_id "MSTRG.177389"; transcript_id "MSTRG.177389.33"; exon_number "13";
chr7	StringTie	transcript	87833561	87876374	1000	-	.	gene_id "MSTRG.177389"; transcript_id "MSTRG.177389.34";
chr7	StringTie	exon	87833561	87836361	1000	-	.	gene_id "MSTRG.177389"; transcript_id "MSTRG.177389.34"; exon_number "1";
chr7	StringTie	exon	87836730	87836810	1000	-	.	gene_id "MSTRG.177389"; transcript_id "MSTRG.177389.34"; exon_number "2";
chr7	StringTie	exon	87841633	87841714	1000	-	.	gene_id "MSTRG.177389"; transcript_id "MSTRG.177389.34"; exon_number "3";
chr7	StringTie	exon	87843754	87843863	1000	-	.	gene_id "MSTRG.177389"; transcript_id "MSTRG.177389.34"; exon_number "4";
chr7	StringTie	exon	87843977	87844397	1000	-	.	gene_id "MSTRG.177389"; transcript_id "MSTRG.177389.34"; exon_number "5";
chr7	StringTie	exon	87846949	87847122	1000	-	.	gene_id "MSTRG.177389"; transcript_id "MSTRG.177389.34"; exon_number "6";
chr7	StringTie	exon	87847853	87847977	1000	-	.	gene_id "MSTRG.177389"; transcript_id "MSTRG.177389.34"; exon_number "7";
chr7	StringTie	exon	87849881	87849948	1000	-	.	gene_id "MSTRG.177389"; transcript_id "MSTRG.177389.34"; exon_number "8";
chr7	StringTie	exon	87854204	87854310	1000	-	.	gene_id "MSTRG.177389"; transcript_id "MSTRG.177389.34"; exon_number "9";
chr7	StringTie	exon	87856292	87856351	1000	-	.	gene_id "MSTRG.177389"; transcript_id "MSTRG.177389.34"; exon_number "10";
chr7	StringTie	exon	87858631	87858751	1000	-	.	gene_id "MSTRG.177389"; transcript_id "MSTRG.177389.34"; exon_number "11";
chr7	StringTie	exon	87860072	87860169	1000	-	.	gene_id "MSTRG.177389"; transcript_id "MSTRG.177389.34"; exon_number "12";
chr7	StringTie	exon	87860572	87860640	1000	-	.	gene_id "MSTRG.177389"; transcript_id "MSTRG.177389.34"; exon_number "13";
chr7	StringTie	exon	87876096	87876374	1000	-	.	gene_id "MSTRG.177389"; transcript_id "MSTRG.177389.34"; exon_number "14";
chr7	StringTie	transcript	87833562	87876361	1000	-	.	gene_id "MSTRG.177389"; transcript_id "MSTRG.177389.35";
chr7	StringTie	exon	87833562	87836361	1000	-	.	gene_id "MSTRG.177389"; transcript_id "MSTRG.177389.35"; exon_number "1";
chr7	StringTie	exon	87841633	87841714	1000	-	.	gene_id "MSTRG.177389"; transcript_id "MSTRG.177389.35"; exon_number "2";
chr7	StringTie	exon	87843754	87843863	1000	-	.	gene_id "MSTRG.177389"; transcript_id "MSTRG.177389.35"; exon_number "3";
chr7	StringTie	exon	87843977	87844053	1000	-	.	gene_id "MSTRG.177389"; transcript_id "MSTRG.177389.35"; exon_number "4";
chr7	StringTie	exon	87846949	87847122	1000	-	.	gene_id "MSTRG.177389"; transcript_id "MSTRG.177389.35"; exon_number "5";
chr7	StringTie	exon	87847853	87847977	1000	-	.	gene_id "MSTRG.177389"; transcript_id "MSTRG.177389.35"; exon_number "6";
chr7	StringTie	exon	87849881	87849948	1000	-	.	gene_id "MSTRG.177389"; transcript_id "MSTRG.177389.35"; exon_number "7";
chr7	StringTie	exon	87854204	87854310	1000	-	.	gene_id "MSTRG.177389"; transcript_id "MSTRG.177389.35"; exon_number "8";
chr7	StringTie	exon	87856292	87856389	1000	-	.	gene_id "MSTRG.177389"; transcript_id "MSTRG.177389.35"; exon_number "9";
chr7	StringTie	exon	87858631	87858751	1000	-	.	gene_id "MSTRG.177389"; transcript_id "MSTRG.177389.35"; exon_number "10";
chr7	StringTie	exon	87860072	87860169	1000	-	.	gene_id "MSTRG.177389"; transcript_id "MSTRG.177389.35"; exon_number "11";
chr7	StringTie	exon	87860572	87860640	1000	-	.	gene_id "MSTRG.177389"; transcript_id "MSTRG.177389.35"; exon_number "12";
chr7	StringTie	exon	87876096	87876361	1000	-	.	gene_id "MSTRG.177389"; transcript_id "MSTRG.177389.35"; exon_number "13";
chr7	StringTie	transcript	87833563	87876352	1000	-	.	gene_id "MSTRG.177389"; transcript_id "MSTRG.177389.36";
chr7	StringTie	exon	87833563	87836361	1000	-	.	gene_id "MSTRG.177389"; transcript_id "MSTRG.177389.36"; exon_number "1";
chr7	StringTie	exon	87841633	87841714	1000	-	.	gene_id "MSTRG.177389"; transcript_id "MSTRG.177389.36"; exon_number "2";
chr7	StringTie	exon	87843754	87843863	1000	-	.	gene_id "MSTRG.177389"; transcript_id "MSTRG.177389.36"; exon_number "3";
chr7	StringTie	exon	87846949	87847122	1000	-	.	gene_id "MSTRG.177389"; transcript_id "MSTRG.177389.36"; exon_number "4";
chr7	StringTie	exon	87847853	87847977	1000	-	.	gene_id "MSTRG.177389"; transcript_id "MSTRG.177389.36"; exon_number "5";
chr7	StringTie	exon	87849881	87849948	1000	-	.	gene_id "MSTRG.177389"; transcript_id "MSTRG.177389.36"; exon_number "6";
chr7	StringTie	exon	87854204	87854310	1000	-	.	gene_id "MSTRG.177389"; transcript_id "MSTRG.177389.36"; exon_number "7";
chr7	StringTie	exon	87856292	87856351	1000	-	.	gene_id "MSTRG.177389"; transcript_id "MSTRG.177389.36"; exon_number "8";
chr7	StringTie	exon	87858631	87858751	1000	-	.	gene_id "MSTRG.177389"; transcript_id "MSTRG.177389.36"; exon_number "9";
chr7	StringTie	exon	87860072	87860169	1000	-	.	gene_id "MSTRG.177389"; transcript_id "MSTRG.177389.36"; exon_number "10";
chr7	StringTie	exon	87860572	87860640	1000	-	.	gene_id "MSTRG.177389"; transcript_id "MSTRG.177389.36"; exon_number "11";
chr7	StringTie	exon	87875408	87875534	1000	-	.	gene_id "MSTRG.177389"; transcript_id "MSTRG.177389.36"; exon_number "12";
chr7	StringTie	exon	87876096	87876352	1000	-	.	gene_id "MSTRG.177389"; transcript_id "MSTRG.177389.36"; exon_number "13";
chr7	StringTie	transcript	87833566	87876377	1000	-	.	gene_id "MSTRG.177389"; transcript_id "MSTRG.177389.37";
chr7	StringTie	exon	87833566	87836361	1000	-	.	gene_id "MSTRG.177389"; transcript_id "MSTRG.177389.37"; exon_number "1";
chr7	StringTie	exon	87836730	87836810	1000	-	.	gene_id "MSTRG.177389"; transcript_id "MSTRG.177389.37"; exon_number "2";
chr7	StringTie	exon	87841633	87841714	1000	-	.	gene_id "MSTRG.177389"; transcript_id "MSTRG.177389.37"; exon_number "3";
chr7	StringTie	exon	87843754	87843863	1000	-	.	gene_id "MSTRG.177389"; transcript_id "MSTRG.177389.37"; exon_number "4";
chr7	StringTie	exon	87843977	87844053	1000	-	.	gene_id "MSTRG.177389"; transcript_id "MSTRG.177389.37"; exon_number "5";
chr7	StringTie	exon	87846949	87847122	1000	-	.	gene_id "MSTRG.177389"; transcript_id "MSTRG.177389.37"; exon_number "6";
chr7	StringTie	exon	87847853	87847977	1000	-	.	gene_id "MSTRG.177389"; transcript_id "MSTRG.177389.37"; exon_number "7";
chr7	StringTie	exon	87849881	87849948	1000	-	.	gene_id "MSTRG.177389"; transcript_id "MSTRG.177389.37"; exon_number "8";
chr7	StringTie	exon	87854204	87854310	1000	-	.	gene_id "MSTRG.177389"; transcript_id "MSTRG.177389.37"; exon_number "9";
chr7	StringTie	exon	87856292	87856351	1000	-	.	gene_id "MSTRG.177389"; transcript_id "MSTRG.177389.37"; exon_number "10";
chr7	StringTie	exon	87858631	87858751	1000	-	.	gene_id "MSTRG.177389"; transcript_id "MSTRG.177389.37"; exon_number "11";
chr7	StringTie	exon	87860072	87860169	1000	-	.	gene_id "MSTRG.177389"; transcript_id "MSTRG.177389.37"; exon_number "12";
chr7	StringTie	exon	87860572	87860640	1000	-	.	gene_id "MSTRG.177389"; transcript_id "MSTRG.177389.37"; exon_number "13";
chr7	StringTie	exon	87875408	87875534	1000	-	.	gene_id "MSTRG.177389"; transcript_id "MSTRG.177389.37"; exon_number "14";
chr7	StringTie	exon	87876096	87876377	1000	-	.	gene_id "MSTRG.177389"; transcript_id "MSTRG.177389.37"; exon_number "15";
chr7	StringTie	transcript	87833566	87876369	1000	-	.	gene_id "MSTRG.177389"; transcript_id "MSTRG.177389.38";
chr7	StringTie	exon	87833566	87836361	1000	-	.	gene_id "MSTRG.177389"; transcript_id "MSTRG.177389.38"; exon_number "1";
chr7	StringTie	exon	87841633	87841714	1000	-	.	gene_id "MSTRG.177389"; transcript_id "MSTRG.177389.38"; exon_number "2";
chr7	StringTie	exon	87843754	87843863	1000	-	.	gene_id "MSTRG.177389"; transcript_id "MSTRG.177389.38"; exon_number "3";
chr7	StringTie	exon	87843977	87844053	1000	-	.	gene_id "MSTRG.177389"; transcript_id "MSTRG.177389.38"; exon_number "4";
chr7	StringTie	exon	87846949	87847122	1000	-	.	gene_id "MSTRG.177389"; transcript_id "MSTRG.177389.38"; exon_number "5";
chr7	StringTie	exon	87847853	87847977	1000	-	.	gene_id "MSTRG.177389"; transcript_id "MSTRG.177389.38"; exon_number "6";
chr7	StringTie	exon	87849881	87849948	1000	-	.	gene_id "MSTRG.177389"; transcript_id "MSTRG.177389.38"; exon_number "7";
chr7	StringTie	exon	87854204	87854310	1000	-	.	gene_id "MSTRG.177389"; transcript_id "MSTRG.177389.38"; exon_number "8";
chr7	StringTie	exon	87856292	87856351	1000	-	.	gene_id "MSTRG.177389"; transcript_id "MSTRG.177389.38"; exon_number "9";
chr7	StringTie	exon	87858631	87858751	1000	-	.	gene_id "MSTRG.177389"; transcript_id "MSTRG.177389.38"; exon_number "10";
chr7	StringTie	exon	87860572	87860640	1000	-	.	gene_id "MSTRG.177389"; transcript_id "MSTRG.177389.38"; exon_number "11";
chr7	StringTie	exon	87876096	87876369	1000	-	.	gene_id "MSTRG.177389"; transcript_id "MSTRG.177389.38"; exon_number "12";
chr7	StringTie	transcript	87833566	87866954	1000	-	.	gene_id "MSTRG.177389"; transcript_id "MSTRG.177389.39";
chr7	StringTie	exon	87833566	87836810	1000	-	.	gene_id "MSTRG.177389"; transcript_id "MSTRG.177389.39"; exon_number "1";
chr7	StringTie	exon	87841633	87841714	1000	-	.	gene_id "MSTRG.177389"; transcript_id "MSTRG.177389.39"; exon_number "2";
chr7	StringTie	exon	87846949	87847122	1000	-	.	gene_id "MSTRG.177389"; transcript_id "MSTRG.177389.39"; exon_number "3";
chr7	StringTie	exon	87847853	87847977	1000	-	.	gene_id "MSTRG.177389"; transcript_id "MSTRG.177389.39"; exon_number "4";
chr7	StringTie	exon	87849881	87849948	1000	-	.	gene_id "MSTRG.177389"; transcript_id "MSTRG.177389.39"; exon_number "5";
chr7	StringTie	exon	87854204	87854310	1000	-	.	gene_id "MSTRG.177389"; transcript_id "MSTRG.177389.39"; exon_number "6";
chr7	StringTie	exon	87856292	87856351	1000	-	.	gene_id "MSTRG.177389"; transcript_id "MSTRG.177389.39"; exon_number "7";
chr7	StringTie	exon	87858631	87858751	1000	-	.	gene_id "MSTRG.177389"; transcript_id "MSTRG.177389.39"; exon_number "8";
chr7	StringTie	exon	87860572	87860640	1000	-	.	gene_id "MSTRG.177389"; transcript_id "MSTRG.177389.39"; exon_number "9";
chr7	StringTie	exon	87866128	87866954	1000	-	.	gene_id "MSTRG.177389"; transcript_id "MSTRG.177389.39"; exon_number "10";
chr7	StringTie	transcript	87833278	87876407	1000	-	.	gene_id "MSTRG.177389"; transcript_id "MSTRG.177389.4";
chr7	StringTie	exon	87833278	87836361	1000	-	.	gene_id "MSTRG.177389"; transcript_id "MSTRG.177389.4"; exon_number "1";
chr7	StringTie	exon	87836730	87836810	1000	-	.	gene_id "MSTRG.177389"; transcript_id "MSTRG.177389.4"; exon_number "2";
chr7	StringTie	exon	87841633	87841714	1000	-	.	gene_id "MSTRG.177389"; transcript_id "MSTRG.177389.4"; exon_number "3";
chr7	StringTie	exon	87843754	87843863	1000	-	.	gene_id "MSTRG.177389"; transcript_id "MSTRG.177389.4"; exon_number "4";
chr7	StringTie	exon	87846949	87847122	1000	-	.	gene_id "MSTRG.177389"; transcript_id "MSTRG.177389.4"; exon_number "5";
chr7	StringTie	exon	87847853	87847977	1000	-	.	gene_id "MSTRG.177389"; transcript_id "MSTRG.177389.4"; exon_number "6";
chr7	StringTie	exon	87849881	87849948	1000	-	.	gene_id "MSTRG.177389"; transcript_id "MSTRG.177389.4"; exon_number "7";
chr7	StringTie	exon	87854204	87854310	1000	-	.	gene_id "MSTRG.177389"; transcript_id "MSTRG.177389.4"; exon_number "8";
chr7	StringTie	exon	87856292	87856351	1000	-	.	gene_id "MSTRG.177389"; transcript_id "MSTRG.177389.4"; exon_number "9";
chr7	StringTie	exon	87858631	87858751	1000	-	.	gene_id "MSTRG.177389"; transcript_id "MSTRG.177389.4"; exon_number "10";
chr7	StringTie	exon	87860072	87860169	1000	-	.	gene_id "MSTRG.177389"; transcript_id "MSTRG.177389.4"; exon_number "11";
chr7	StringTie	exon	87860572	87860640	1000	-	.	gene_id "MSTRG.177389"; transcript_id "MSTRG.177389.4"; exon_number "12";
chr7	StringTie	exon	87875408	87875534	1000	-	.	gene_id "MSTRG.177389"; transcript_id "MSTRG.177389.4"; exon_number "13";
chr7	StringTie	exon	87876096	87876407	1000	-	.	gene_id "MSTRG.177389"; transcript_id "MSTRG.177389.4"; exon_number "14";
chr7	StringTie	transcript	87833566	87876382	1000	-	.	gene_id "MSTRG.177389"; transcript_id "MSTRG.177389.40";
chr7	StringTie	exon	87833566	87836361	1000	-	.	gene_id "MSTRG.177389"; transcript_id "MSTRG.177389.40"; exon_number "1";
chr7	StringTie	exon	87836730	87836810	1000	-	.	gene_id "MSTRG.177389"; transcript_id "MSTRG.177389.40"; exon_number "2";
chr7	StringTie	exon	87841633	87841714	1000	-	.	gene_id "MSTRG.177389"; transcript_id "MSTRG.177389.40"; exon_number "3";
chr7	StringTie	exon	87843754	87843863	1000	-	.	gene_id "MSTRG.177389"; transcript_id "MSTRG.177389.40"; exon_number "4";
chr7	StringTie	exon	87846949	87847122	1000	-	.	gene_id "MSTRG.177389"; transcript_id "MSTRG.177389.40"; exon_number "5";
chr7	StringTie	exon	87847853	87847977	1000	-	.	gene_id "MSTRG.177389"; transcript_id "MSTRG.177389.40"; exon_number "6";
chr7	StringTie	exon	87849881	87849948	1000	-	.	gene_id "MSTRG.177389"; transcript_id "MSTRG.177389.40"; exon_number "7";
chr7	StringTie	exon	87854199	87854310	1000	-	.	gene_id "MSTRG.177389"; transcript_id "MSTRG.177389.40"; exon_number "8";
chr7	StringTie	exon	87856292	87856389	1000	-	.	gene_id "MSTRG.177389"; transcript_id "MSTRG.177389.40"; exon_number "9";
chr7	StringTie	exon	87858631	87858751	1000	-	.	gene_id "MSTRG.177389"; transcript_id "MSTRG.177389.40"; exon_number "10";
chr7	StringTie	exon	87860072	87860169	1000	-	.	gene_id "MSTRG.177389"; transcript_id "MSTRG.177389.40"; exon_number "11";
chr7	StringTie	exon	87860572	87860640	1000	-	.	gene_id "MSTRG.177389"; transcript_id "MSTRG.177389.40"; exon_number "12";
chr7	StringTie	exon	87876096	87876382	1000	-	.	gene_id "MSTRG.177389"; transcript_id "MSTRG.177389.40"; exon_number "13";
chr7	StringTie	transcript	87833567	87876380	1000	-	.	gene_id "MSTRG.177389"; transcript_id "MSTRG.177389.41";
chr7	StringTie	exon	87833567	87836361	1000	-	.	gene_id "MSTRG.177389"; transcript_id "MSTRG.177389.41"; exon_number "1";
chr7	StringTie	exon	87836730	87836769	1000	-	.	gene_id "MSTRG.177389"; transcript_id "MSTRG.177389.41"; exon_number "2";
chr7	StringTie	exon	87841633	87841714	1000	-	.	gene_id "MSTRG.177389"; transcript_id "MSTRG.177389.41"; exon_number "3";
chr7	StringTie	exon	87846949	87847122	1000	-	.	gene_id "MSTRG.177389"; transcript_id "MSTRG.177389.41"; exon_number "4";
chr7	StringTie	exon	87847853	87847977	1000	-	.	gene_id "MSTRG.177389"; transcript_id "MSTRG.177389.41"; exon_number "5";
chr7	StringTie	exon	87849881	87849948	1000	-	.	gene_id "MSTRG.177389"; transcript_id "MSTRG.177389.41"; exon_number "6";
chr7	StringTie	exon	87854204	87854310	1000	-	.	gene_id "MSTRG.177389"; transcript_id "MSTRG.177389.41"; exon_number "7";
chr7	StringTie	exon	87856292	87856351	1000	-	.	gene_id "MSTRG.177389"; transcript_id "MSTRG.177389.41"; exon_number "8";
chr7	StringTie	exon	87858631	87858751	1000	-	.	gene_id "MSTRG.177389"; transcript_id "MSTRG.177389.41"; exon_number "9";
chr7	StringTie	exon	87860072	87860169	1000	-	.	gene_id "MSTRG.177389"; transcript_id "MSTRG.177389.41"; exon_number "10";
chr7	StringTie	exon	87860572	87860640	1000	-	.	gene_id "MSTRG.177389"; transcript_id "MSTRG.177389.41"; exon_number "11";
chr7	StringTie	exon	87876096	87876380	1000	-	.	gene_id "MSTRG.177389"; transcript_id "MSTRG.177389.41"; exon_number "12";
chr7	StringTie	transcript	87833568	87859184	1000	-	.	gene_id "MSTRG.177389"; transcript_id "MSTRG.177389.42";
chr7	StringTie	exon	87833568	87836361	1000	-	.	gene_id "MSTRG.177389"; transcript_id "MSTRG.177389.42"; exon_number "1";
chr7	StringTie	exon	87841633	87841714	1000	-	.	gene_id "MSTRG.177389"; transcript_id "MSTRG.177389.42"; exon_number "2";
chr7	StringTie	exon	87843754	87843863	1000	-	.	gene_id "MSTRG.177389"; transcript_id "MSTRG.177389.42"; exon_number "3";
chr7	StringTie	exon	87846949	87847122	1000	-	.	gene_id "MSTRG.177389"; transcript_id "MSTRG.177389.42"; exon_number "4";
chr7	StringTie	exon	87847853	87847977	1000	-	.	gene_id "MSTRG.177389"; transcript_id "MSTRG.177389.42"; exon_number "5";
chr7	StringTie	exon	87849881	87849948	1000	-	.	gene_id "MSTRG.177389"; transcript_id "MSTRG.177389.42"; exon_number "6";
chr7	StringTie	exon	87854204	87854310	1000	-	.	gene_id "MSTRG.177389"; transcript_id "MSTRG.177389.42"; exon_number "7";
chr7	StringTie	exon	87856292	87856351	1000	-	.	gene_id "MSTRG.177389"; transcript_id "MSTRG.177389.42"; exon_number "8";
chr7	StringTie	exon	87858631	87858751	1000	-	.	gene_id "MSTRG.177389"; transcript_id "MSTRG.177389.42"; exon_number "9";
chr7	StringTie	exon	87859155	87859184	1000	-	.	gene_id "MSTRG.177389"; transcript_id "MSTRG.177389.42"; exon_number "10";
chr7	StringTie	transcript	87833568	87875814	1000	-	.	gene_id "MSTRG.177389"; transcript_id "MSTRG.177389.43";
chr7	StringTie	exon	87833568	87836361	1000	-	.	gene_id "MSTRG.177389"; transcript_id "MSTRG.177389.43"; exon_number "1";
chr7	StringTie	exon	87836730	87836810	1000	-	.	gene_id "MSTRG.177389"; transcript_id "MSTRG.177389.43"; exon_number "2";
chr7	StringTie	exon	87841633	87841714	1000	-	.	gene_id "MSTRG.177389"; transcript_id "MSTRG.177389.43"; exon_number "3";
chr7	StringTie	exon	87843754	87843863	1000	-	.	gene_id "MSTRG.177389"; transcript_id "MSTRG.177389.43"; exon_number "4";
chr7	StringTie	exon	87846949	87847122	1000	-	.	gene_id "MSTRG.177389"; transcript_id "MSTRG.177389.43"; exon_number "5";
chr7	StringTie	exon	87847853	87847977	1000	-	.	gene_id "MSTRG.177389"; transcript_id "MSTRG.177389.43"; exon_number "6";
chr7	StringTie	exon	87849881	87849948	1000	-	.	gene_id "MSTRG.177389"; transcript_id "MSTRG.177389.43"; exon_number "7";
chr7	StringTie	exon	87854204	87854310	1000	-	.	gene_id "MSTRG.177389"; transcript_id "MSTRG.177389.43"; exon_number "8";
chr7	StringTie	exon	87856292	87856389	1000	-	.	gene_id "MSTRG.177389"; transcript_id "MSTRG.177389.43"; exon_number "9";
chr7	StringTie	exon	87858631	87858751	1000	-	.	gene_id "MSTRG.177389"; transcript_id "MSTRG.177389.43"; exon_number "10";
chr7	StringTie	exon	87860572	87860640	1000	-	.	gene_id "MSTRG.177389"; transcript_id "MSTRG.177389.43"; exon_number "11";
chr7	StringTie	exon	87875408	87875814	1000	-	.	gene_id "MSTRG.177389"; transcript_id "MSTRG.177389.43"; exon_number "12";
chr7	StringTie	transcript	87833568	87869403	1000	-	.	gene_id "MSTRG.177389"; transcript_id "MSTRG.177389.44";
chr7	StringTie	exon	87833568	87836361	1000	-	.	gene_id "MSTRG.177389"; transcript_id "MSTRG.177389.44"; exon_number "1";
chr7	StringTie	exon	87836730	87836810	1000	-	.	gene_id "MSTRG.177389"; transcript_id "MSTRG.177389.44"; exon_number "2";
chr7	StringTie	exon	87841633	87841714	1000	-	.	gene_id "MSTRG.177389"; transcript_id "MSTRG.177389.44"; exon_number "3";
chr7	StringTie	exon	87843754	87843863	1000	-	.	gene_id "MSTRG.177389"; transcript_id "MSTRG.177389.44"; exon_number "4";
chr7	StringTie	exon	87846949	87847122	1000	-	.	gene_id "MSTRG.177389"; transcript_id "MSTRG.177389.44"; exon_number "5";
chr7	StringTie	exon	87847853	87847977	1000	-	.	gene_id "MSTRG.177389"; transcript_id "MSTRG.177389.44"; exon_number "6";
chr7	StringTie	exon	87849881	87849948	1000	-	.	gene_id "MSTRG.177389"; transcript_id "MSTRG.177389.44"; exon_number "7";
chr7	StringTie	exon	87854204	87854310	1000	-	.	gene_id "MSTRG.177389"; transcript_id "MSTRG.177389.44"; exon_number "8";
chr7	StringTie	exon	87856292	87856351	1000	-	.	gene_id "MSTRG.177389"; transcript_id "MSTRG.177389.44"; exon_number "9";
chr7	StringTie	exon	87858631	87858751	1000	-	.	gene_id "MSTRG.177389"; transcript_id "MSTRG.177389.44"; exon_number "10";
chr7	StringTie	exon	87860072	87860169	1000	-	.	gene_id "MSTRG.177389"; transcript_id "MSTRG.177389.44"; exon_number "11";
chr7	StringTie	exon	87860572	87860640	1000	-	.	gene_id "MSTRG.177389"; transcript_id "MSTRG.177389.44"; exon_number "12";
chr7	StringTie	exon	87866128	87869403	1000	-	.	gene_id "MSTRG.177389"; transcript_id "MSTRG.177389.44"; exon_number "13";
chr7	StringTie	transcript	87833572	87876361	1000	-	.	gene_id "MSTRG.177389"; transcript_id "MSTRG.177389.46";
chr7	StringTie	exon	87833572	87836361	1000	-	.	gene_id "MSTRG.177389"; transcript_id "MSTRG.177389.46"; exon_number "1";
chr7	StringTie	exon	87841633	87841714	1000	-	.	gene_id "MSTRG.177389"; transcript_id "MSTRG.177389.46"; exon_number "2";
chr7	StringTie	exon	87843754	87844053	1000	-	.	gene_id "MSTRG.177389"; transcript_id "MSTRG.177389.46"; exon_number "3";
chr7	StringTie	exon	87846949	87847122	1000	-	.	gene_id "MSTRG.177389"; transcript_id "MSTRG.177389.46"; exon_number "4";
chr7	StringTie	exon	87847853	87847977	1000	-	.	gene_id "MSTRG.177389"; transcript_id "MSTRG.177389.46"; exon_number "5";
chr7	StringTie	exon	87849881	87849948	1000	-	.	gene_id "MSTRG.177389"; transcript_id "MSTRG.177389.46"; exon_number "6";
chr7	StringTie	exon	87854204	87854310	1000	-	.	gene_id "MSTRG.177389"; transcript_id "MSTRG.177389.46"; exon_number "7";
chr7	StringTie	exon	87856292	87856389	1000	-	.	gene_id "MSTRG.177389"; transcript_id "MSTRG.177389.46"; exon_number "8";
chr7	StringTie	exon	87858631	87858751	1000	-	.	gene_id "MSTRG.177389"; transcript_id "MSTRG.177389.46"; exon_number "9";
chr7	StringTie	exon	87860072	87860169	1000	-	.	gene_id "MSTRG.177389"; transcript_id "MSTRG.177389.46"; exon_number "10";
chr7	StringTie	exon	87860572	87860640	1000	-	.	gene_id "MSTRG.177389"; transcript_id "MSTRG.177389.46"; exon_number "11";
chr7	StringTie	exon	87876096	87876361	1000	-	.	gene_id "MSTRG.177389"; transcript_id "MSTRG.177389.46"; exon_number "12";
chr7	StringTie	transcript	87833576	87875574	1000	-	.	gene_id "MSTRG.177389"; transcript_id "MSTRG.177389.47";
chr7	StringTie	exon	87833576	87836361	1000	-	.	gene_id "MSTRG.177389"; transcript_id "MSTRG.177389.47"; exon_number "1";
chr7	StringTie	exon	87841633	87841714	1000	-	.	gene_id "MSTRG.177389"; transcript_id "MSTRG.177389.47"; exon_number "2";
chr7	StringTie	exon	87843754	87843863	1000	-	.	gene_id "MSTRG.177389"; transcript_id "MSTRG.177389.47"; exon_number "3";
chr7	StringTie	exon	87843977	87844053	1000	-	.	gene_id "MSTRG.177389"; transcript_id "MSTRG.177389.47"; exon_number "4";
chr7	StringTie	exon	87846949	87847122	1000	-	.	gene_id "MSTRG.177389"; transcript_id "MSTRG.177389.47"; exon_number "5";
chr7	StringTie	exon	87847853	87847977	1000	-	.	gene_id "MSTRG.177389"; transcript_id "MSTRG.177389.47"; exon_number "6";
chr7	StringTie	exon	87849881	87849948	1000	-	.	gene_id "MSTRG.177389"; transcript_id "MSTRG.177389.47"; exon_number "7";
chr7	StringTie	exon	87854204	87854310	1000	-	.	gene_id "MSTRG.177389"; transcript_id "MSTRG.177389.47"; exon_number "8";
chr7	StringTie	exon	87856292	87856389	1000	-	.	gene_id "MSTRG.177389"; transcript_id "MSTRG.177389.47"; exon_number "9";
chr7	StringTie	exon	87858631	87858751	1000	-	.	gene_id "MSTRG.177389"; transcript_id "MSTRG.177389.47"; exon_number "10";
chr7	StringTie	exon	87860572	87860640	1000	-	.	gene_id "MSTRG.177389"; transcript_id "MSTRG.177389.47"; exon_number "11";
chr7	StringTie	exon	87875408	87875574	1000	-	.	gene_id "MSTRG.177389"; transcript_id "MSTRG.177389.47"; exon_number "12";
chr7	StringTie	transcript	87834493	87860588	1000	-	.	gene_id "MSTRG.177389"; transcript_id "MSTRG.177389.48";
chr7	StringTie	exon	87834493	87836361	1000	-	.	gene_id "MSTRG.177389"; transcript_id "MSTRG.177389.48"; exon_number "1";
chr7	StringTie	exon	87836730	87836769	1000	-	.	gene_id "MSTRG.177389"; transcript_id "MSTRG.177389.48"; exon_number "2";
chr7	StringTie	exon	87841633	87841714	1000	-	.	gene_id "MSTRG.177389"; transcript_id "MSTRG.177389.48"; exon_number "3";
chr7	StringTie	exon	87843754	87843863	1000	-	.	gene_id "MSTRG.177389"; transcript_id "MSTRG.177389.48"; exon_number "4";
chr7	StringTie	exon	87846949	87847122	1000	-	.	gene_id "MSTRG.177389"; transcript_id "MSTRG.177389.48"; exon_number "5";
chr7	StringTie	exon	87847853	87847977	1000	-	.	gene_id "MSTRG.177389"; transcript_id "MSTRG.177389.48"; exon_number "6";
chr7	StringTie	exon	87849881	87849948	1000	-	.	gene_id "MSTRG.177389"; transcript_id "MSTRG.177389.48"; exon_number "7";
chr7	StringTie	exon	87854204	87854310	1000	-	.	gene_id "MSTRG.177389"; transcript_id "MSTRG.177389.48"; exon_number "8";
chr7	StringTie	exon	87856292	87856351	1000	-	.	gene_id "MSTRG.177389"; transcript_id "MSTRG.177389.48"; exon_number "9";
chr7	StringTie	exon	87858631	87858751	1000	-	.	gene_id "MSTRG.177389"; transcript_id "MSTRG.177389.48"; exon_number "10";
chr7	StringTie	exon	87860572	87860588	1000	-	.	gene_id "MSTRG.177389"; transcript_id "MSTRG.177389.48"; exon_number "11";
chr7	StringTie	transcript	87834496	87860594	1000	-	.	gene_id "MSTRG.177389"; transcript_id "MSTRG.177389.49";
chr7	StringTie	exon	87834496	87836361	1000	-	.	gene_id "MSTRG.177389"; transcript_id "MSTRG.177389.49"; exon_number "1";
chr7	StringTie	exon	87836730	87836810	1000	-	.	gene_id "MSTRG.177389"; transcript_id "MSTRG.177389.49"; exon_number "2";
chr7	StringTie	exon	87841633	87841714	1000	-	.	gene_id "MSTRG.177389"; transcript_id "MSTRG.177389.49"; exon_number "3";
chr7	StringTie	exon	87843754	87843863	1000	-	.	gene_id "MSTRG.177389"; transcript_id "MSTRG.177389.49"; exon_number "4";
chr7	StringTie	exon	87846949	87847122	1000	-	.	gene_id "MSTRG.177389"; transcript_id "MSTRG.177389.49"; exon_number "5";
chr7	StringTie	exon	87847853	87847977	1000	-	.	gene_id "MSTRG.177389"; transcript_id "MSTRG.177389.49"; exon_number "6";
chr7	StringTie	exon	87849881	87849948	1000	-	.	gene_id "MSTRG.177389"; transcript_id "MSTRG.177389.49"; exon_number "7";
chr7	StringTie	exon	87854204	87854310	1000	-	.	gene_id "MSTRG.177389"; transcript_id "MSTRG.177389.49"; exon_number "8";
chr7	StringTie	exon	87856292	87856389	1000	-	.	gene_id "MSTRG.177389"; transcript_id "MSTRG.177389.49"; exon_number "9";
chr7	StringTie	exon	87860572	87860594	1000	-	.	gene_id "MSTRG.177389"; transcript_id "MSTRG.177389.49"; exon_number "10";
chr7	StringTie	transcript	87833336	87876824	1000	-	.	gene_id "MSTRG.177389"; transcript_id "MSTRG.177389.5";
chr7	StringTie	exon	87833336	87836361	1000	-	.	gene_id "MSTRG.177389"; transcript_id "MSTRG.177389.5"; exon_number "1";
chr7	StringTie	exon	87841633	87841714	1000	-	.	gene_id "MSTRG.177389"; transcript_id "MSTRG.177389.5"; exon_number "2";
chr7	StringTie	exon	87843754	87843863	1000	-	.	gene_id "MSTRG.177389"; transcript_id "MSTRG.177389.5"; exon_number "3";
chr7	StringTie	exon	87846949	87847122	1000	-	.	gene_id "MSTRG.177389"; transcript_id "MSTRG.177389.5"; exon_number "4";
chr7	StringTie	exon	87847853	87847977	1000	-	.	gene_id "MSTRG.177389"; transcript_id "MSTRG.177389.5"; exon_number "5";
chr7	StringTie	exon	87849881	87849948	1000	-	.	gene_id "MSTRG.177389"; transcript_id "MSTRG.177389.5"; exon_number "6";
chr7	StringTie	exon	87854204	87854310	1000	-	.	gene_id "MSTRG.177389"; transcript_id "MSTRG.177389.5"; exon_number "7";
chr7	StringTie	exon	87856292	87856351	1000	-	.	gene_id "MSTRG.177389"; transcript_id "MSTRG.177389.5"; exon_number "8";
chr7	StringTie	exon	87858631	87858751	1000	-	.	gene_id "MSTRG.177389"; transcript_id "MSTRG.177389.5"; exon_number "9";
chr7	StringTie	exon	87860072	87860169	1000	-	.	gene_id "MSTRG.177389"; transcript_id "MSTRG.177389.5"; exon_number "10";
chr7	StringTie	exon	87860572	87860640	1000	-	.	gene_id "MSTRG.177389"; transcript_id "MSTRG.177389.5"; exon_number "11";
chr7	StringTie	exon	87876096	87876824	1000	-	.	gene_id "MSTRG.177389"; transcript_id "MSTRG.177389.5"; exon_number "12";
chr7	StringTie	transcript	87834504	87876367	1000	-	.	gene_id "MSTRG.177389"; transcript_id "MSTRG.177389.50";
chr7	StringTie	exon	87834504	87836361	1000	-	.	gene_id "MSTRG.177389"; transcript_id "MSTRG.177389.50"; exon_number "1";
chr7	StringTie	exon	87836730	87836810	1000	-	.	gene_id "MSTRG.177389"; transcript_id "MSTRG.177389.50"; exon_number "2";
chr7	StringTie	exon	87841633	87841714	1000	-	.	gene_id "MSTRG.177389"; transcript_id "MSTRG.177389.50"; exon_number "3";
chr7	StringTie	exon	87843754	87843863	1000	-	.	gene_id "MSTRG.177389"; transcript_id "MSTRG.177389.50"; exon_number "4";
chr7	StringTie	exon	87846949	87847122	1000	-	.	gene_id "MSTRG.177389"; transcript_id "MSTRG.177389.50"; exon_number "5";
chr7	StringTie	exon	87847853	87847977	1000	-	.	gene_id "MSTRG.177389"; transcript_id "MSTRG.177389.50"; exon_number "6";
chr7	StringTie	exon	87849881	87849948	1000	-	.	gene_id "MSTRG.177389"; transcript_id "MSTRG.177389.50"; exon_number "7";
chr7	StringTie	exon	87854199	87854310	1000	-	.	gene_id "MSTRG.177389"; transcript_id "MSTRG.177389.50"; exon_number "8";
chr7	StringTie	exon	87856292	87856351	1000	-	.	gene_id "MSTRG.177389"; transcript_id "MSTRG.177389.50"; exon_number "9";
chr7	StringTie	exon	87858631	87858751	1000	-	.	gene_id "MSTRG.177389"; transcript_id "MSTRG.177389.50"; exon_number "10";
chr7	StringTie	exon	87860572	87860640	1000	-	.	gene_id "MSTRG.177389"; transcript_id "MSTRG.177389.50"; exon_number "11";
chr7	StringTie	exon	87876096	87876367	1000	-	.	gene_id "MSTRG.177389"; transcript_id "MSTRG.177389.50"; exon_number "12";
chr7	StringTie	transcript	87836168	87876382	1000	-	.	gene_id "MSTRG.177389"; transcript_id "MSTRG.177389.53";
chr7	StringTie	exon	87836168	87836361	1000	-	.	gene_id "MSTRG.177389"; transcript_id "MSTRG.177389.53"; exon_number "1";
chr7	StringTie	exon	87836730	87836810	1000	-	.	gene_id "MSTRG.177389"; transcript_id "MSTRG.177389.53"; exon_number "2";
chr7	StringTie	exon	87841633	87841714	1000	-	.	gene_id "MSTRG.177389"; transcript_id "MSTRG.177389.53"; exon_number "3";
chr7	StringTie	exon	87846949	87847122	1000	-	.	gene_id "MSTRG.177389"; transcript_id "MSTRG.177389.53"; exon_number "4";
chr7	StringTie	exon	87847853	87847977	1000	-	.	gene_id "MSTRG.177389"; transcript_id "MSTRG.177389.53"; exon_number "5";
chr7	StringTie	exon	87849881	87849948	1000	-	.	gene_id "MSTRG.177389"; transcript_id "MSTRG.177389.53"; exon_number "6";
chr7	StringTie	exon	87854204	87854310	1000	-	.	gene_id "MSTRG.177389"; transcript_id "MSTRG.177389.53"; exon_number "7";
chr7	StringTie	exon	87856292	87856389	1000	-	.	gene_id "MSTRG.177389"; transcript_id "MSTRG.177389.53"; exon_number "8";
chr7	StringTie	exon	87858631	87858751	1000	-	.	gene_id "MSTRG.177389"; transcript_id "MSTRG.177389.53"; exon_number "9";
chr7	StringTie	exon	87860572	87860640	1000	-	.	gene_id "MSTRG.177389"; transcript_id "MSTRG.177389.53"; exon_number "10";
chr7	StringTie	exon	87876096	87876382	1000	-	.	gene_id "MSTRG.177389"; transcript_id "MSTRG.177389.53"; exon_number "11";
chr7	StringTie	transcript	87833369	87876377	1000	-	.	gene_id "MSTRG.177389"; transcript_id "MSTRG.177389.6";
chr7	StringTie	exon	87833369	87836361	1000	-	.	gene_id "MSTRG.177389"; transcript_id "MSTRG.177389.6"; exon_number "1";
chr7	StringTie	exon	87836730	87836810	1000	-	.	gene_id "MSTRG.177389"; transcript_id "MSTRG.177389.6"; exon_number "2";
chr7	StringTie	exon	87841633	87841714	1000	-	.	gene_id "MSTRG.177389"; transcript_id "MSTRG.177389.6"; exon_number "3";
chr7	StringTie	exon	87843754	87843863	1000	-	.	gene_id "MSTRG.177389"; transcript_id "MSTRG.177389.6"; exon_number "4";
chr7	StringTie	exon	87846949	87847122	1000	-	.	gene_id "MSTRG.177389"; transcript_id "MSTRG.177389.6"; exon_number "5";
chr7	StringTie	exon	87847853	87847977	1000	-	.	gene_id "MSTRG.177389"; transcript_id "MSTRG.177389.6"; exon_number "6";
chr7	StringTie	exon	87849881	87849948	1000	-	.	gene_id "MSTRG.177389"; transcript_id "MSTRG.177389.6"; exon_number "7";
chr7	StringTie	exon	87854204	87854310	1000	-	.	gene_id "MSTRG.177389"; transcript_id "MSTRG.177389.6"; exon_number "8";
chr7	StringTie	exon	87856292	87856389	1000	-	.	gene_id "MSTRG.177389"; transcript_id "MSTRG.177389.6"; exon_number "9";
chr7	StringTie	exon	87858631	87858751	1000	-	.	gene_id "MSTRG.177389"; transcript_id "MSTRG.177389.6"; exon_number "10";
chr7	StringTie	exon	87860572	87860640	1000	-	.	gene_id "MSTRG.177389"; transcript_id "MSTRG.177389.6"; exon_number "11";
chr7	StringTie	exon	87876096	87876377	1000	-	.	gene_id "MSTRG.177389"; transcript_id "MSTRG.177389.6"; exon_number "12";
chr7	StringTie	transcript	87833383	87876824	1000	-	.	gene_id "MSTRG.177389"; transcript_id "MSTRG.177389.7";
chr7	StringTie	exon	87833383	87836361	1000	-	.	gene_id "MSTRG.177389"; transcript_id "MSTRG.177389.7"; exon_number "1";
chr7	StringTie	exon	87836730	87836810	1000	-	.	gene_id "MSTRG.177389"; transcript_id "MSTRG.177389.7"; exon_number "2";
chr7	StringTie	exon	87841633	87841714	1000	-	.	gene_id "MSTRG.177389"; transcript_id "MSTRG.177389.7"; exon_number "3";
chr7	StringTie	exon	87843754	87843863	1000	-	.	gene_id "MSTRG.177389"; transcript_id "MSTRG.177389.7"; exon_number "4";
chr7	StringTie	exon	87846949	87847122	1000	-	.	gene_id "MSTRG.177389"; transcript_id "MSTRG.177389.7"; exon_number "5";
chr7	StringTie	exon	87847853	87847977	1000	-	.	gene_id "MSTRG.177389"; transcript_id "MSTRG.177389.7"; exon_number "6";
chr7	StringTie	exon	87849881	87849948	1000	-	.	gene_id "MSTRG.177389"; transcript_id "MSTRG.177389.7"; exon_number "7";
chr7	StringTie	exon	87854204	87854310	1000	-	.	gene_id "MSTRG.177389"; transcript_id "MSTRG.177389.7"; exon_number "8";
chr7	StringTie	exon	87856292	87856389	1000	-	.	gene_id "MSTRG.177389"; transcript_id "MSTRG.177389.7"; exon_number "9";
chr7	StringTie	exon	87858631	87858751	1000	-	.	gene_id "MSTRG.177389"; transcript_id "MSTRG.177389.7"; exon_number "10";
chr7	StringTie	exon	87860072	87860169	1000	-	.	gene_id "MSTRG.177389"; transcript_id "MSTRG.177389.7"; exon_number "11";
chr7	StringTie	exon	87860572	87860640	1000	-	.	gene_id "MSTRG.177389"; transcript_id "MSTRG.177389.7"; exon_number "12";
chr7	StringTie	exon	87876096	87876824	1000	-	.	gene_id "MSTRG.177389"; transcript_id "MSTRG.177389.7"; exon_number "13";
chr7	StringTie	transcript	87833410	87876354	1000	-	.	gene_id "MSTRG.177389"; transcript_id "MSTRG.177389.8";
chr7	StringTie	exon	87833410	87836361	1000	-	.	gene_id "MSTRG.177389"; transcript_id "MSTRG.177389.8"; exon_number "1";
chr7	StringTie	exon	87841633	87841714	1000	-	.	gene_id "MSTRG.177389"; transcript_id "MSTRG.177389.8"; exon_number "2";
chr7	StringTie	exon	87846949	87847122	1000	-	.	gene_id "MSTRG.177389"; transcript_id "MSTRG.177389.8"; exon_number "3";
chr7	StringTie	exon	87847853	87847977	1000	-	.	gene_id "MSTRG.177389"; transcript_id "MSTRG.177389.8"; exon_number "4";
chr7	StringTie	exon	87849881	87849948	1000	-	.	gene_id "MSTRG.177389"; transcript_id "MSTRG.177389.8"; exon_number "5";
chr7	StringTie	exon	87854204	87854310	1000	-	.	gene_id "MSTRG.177389"; transcript_id "MSTRG.177389.8"; exon_number "6";
chr7	StringTie	exon	87856292	87856351	1000	-	.	gene_id "MSTRG.177389"; transcript_id "MSTRG.177389.8"; exon_number "7";
chr7	StringTie	exon	87858631	87858751	1000	-	.	gene_id "MSTRG.177389"; transcript_id "MSTRG.177389.8"; exon_number "8";
chr7	StringTie	exon	87860072	87860169	1000	-	.	gene_id "MSTRG.177389"; transcript_id "MSTRG.177389.8"; exon_number "9";
chr7	StringTie	exon	87860572	87860640	1000	-	.	gene_id "MSTRG.177389"; transcript_id "MSTRG.177389.8"; exon_number "10";
chr7	StringTie	exon	87875408	87875534	1000	-	.	gene_id "MSTRG.177389"; transcript_id "MSTRG.177389.8"; exon_number "11";
chr7	StringTie	exon	87876096	87876354	1000	-	.	gene_id "MSTRG.177389"; transcript_id "MSTRG.177389.8"; exon_number "12";
chr7	StringTie	transcript	87833431	87876378	1000	-	.	gene_id "MSTRG.177389"; transcript_id "MSTRG.177389.9";
chr7	StringTie	exon	87833431	87836361	1000	-	.	gene_id "MSTRG.177389"; transcript_id "MSTRG.177389.9"; exon_number "1";
chr7	StringTie	exon	87836730	87836810	1000	-	.	gene_id "MSTRG.177389"; transcript_id "MSTRG.177389.9"; exon_number "2";
chr7	StringTie	exon	87841633	87841714	1000	-	.	gene_id "MSTRG.177389"; transcript_id "MSTRG.177389.9"; exon_number "3";
chr7	StringTie	exon	87843754	87843863	1000	-	.	gene_id "MSTRG.177389"; transcript_id "MSTRG.177389.9"; exon_number "4";
chr7	StringTie	exon	87846949	87847122	1000	-	.	gene_id "MSTRG.177389"; transcript_id "MSTRG.177389.9"; exon_number "5";
chr7	StringTie	exon	87847853	87847977	1000	-	.	gene_id "MSTRG.177389"; transcript_id "MSTRG.177389.9"; exon_number "6";
chr7	StringTie	exon	87849881	87849948	1000	-	.	gene_id "MSTRG.177389"; transcript_id "MSTRG.177389.9"; exon_number "7";
chr7	StringTie	exon	87854204	87854310	1000	-	.	gene_id "MSTRG.177389"; transcript_id "MSTRG.177389.9"; exon_number "8";
chr7	StringTie	exon	87856292	87856351	1000	-	.	gene_id "MSTRG.177389"; transcript_id "MSTRG.177389.9"; exon_number "9";
chr7	StringTie	exon	87858631	87858751	1000	-	.	gene_id "MSTRG.177389"; transcript_id "MSTRG.177389.9"; exon_number "10";
chr7	StringTie	exon	87860572	87860640	1000	-	.	gene_id "MSTRG.177389"; transcript_id "MSTRG.177389.9"; exon_number "11";
chr7	StringTie	exon	87875408	87875534	1000	-	.	gene_id "MSTRG.177389"; transcript_id "MSTRG.177389.9"; exon_number "12";
chr7	StringTie	exon	87876096	87876378	1000	-	.	gene_id "MSTRG.177389"; transcript_id "MSTRG.177389.9"; exon_number "13";
chr1	StringTie	transcript	245673732	245676478	1000	-	.	gene_id "MSTRG.17739"; transcript_id "ENST00000414565"; gene_name "RP11-522M21.3"; ref_gene_id "ENSG00000231612";
chr1	StringTie	exon	245673732	245673905	1000	-	.	gene_id "MSTRG.17739"; transcript_id "ENST00000414565"; exon_number "1"; gene_name "RP11-522M21.3"; ref_gene_id "ENSG00000231612";
chr1	StringTie	exon	245676206	245676478	1000	-	.	gene_id "MSTRG.17739"; transcript_id "ENST00000414565"; exon_number "2"; gene_name "RP11-522M21.3"; ref_gene_id "ENSG00000231612";
chr7	StringTie	transcript	87876229	87909541	1000	+	.	gene_id "MSTRG.177390"; transcript_id "ENST00000265728"; gene_name "DBF4"; ref_gene_id "ENSG00000006634";
chr7	StringTie	exon	87876229	87876778	1000	+	.	gene_id "MSTRG.177390"; transcript_id "ENST00000265728"; exon_number "1"; gene_name "DBF4"; ref_gene_id "ENSG00000006634";
chr7	StringTie	exon	87878053	87878225	1000	+	.	gene_id "MSTRG.177390"; transcript_id "ENST00000265728"; exon_number "2"; gene_name "DBF4"; ref_gene_id "ENSG00000006634";
chr7	StringTie	exon	87884979	87885158	1000	+	.	gene_id "MSTRG.177390"; transcript_id "ENST00000265728"; exon_number "3"; gene_name "DBF4"; ref_gene_id "ENSG00000006634";
chr7	StringTie	exon	87886844	87886894	1000	+	.	gene_id "MSTRG.177390"; transcript_id "ENST00000265728"; exon_number "4"; gene_name "DBF4"; ref_gene_id "ENSG00000006634";
chr7	StringTie	exon	87887329	87887398	1000	+	.	gene_id "MSTRG.177390"; transcript_id "ENST00000265728"; exon_number "5"; gene_name "DBF4"; ref_gene_id "ENSG00000006634";
chr7	StringTie	exon	87887983	87888059	1000	+	.	gene_id "MSTRG.177390"; transcript_id "ENST00000265728"; exon_number "6"; gene_name "DBF4"; ref_gene_id "ENSG00000006634";
chr7	StringTie	exon	87896474	87896510	1000	+	.	gene_id "MSTRG.177390"; transcript_id "ENST00000265728"; exon_number "7"; gene_name "DBF4"; ref_gene_id "ENSG00000006634";
chr7	StringTie	exon	87897294	87897339	1000	+	.	gene_id "MSTRG.177390"; transcript_id "ENST00000265728"; exon_number "8"; gene_name "DBF4"; ref_gene_id "ENSG00000006634";
chr7	StringTie	exon	87900221	87900349	1000	+	.	gene_id "MSTRG.177390"; transcript_id "ENST00000265728"; exon_number "9"; gene_name "DBF4"; ref_gene_id "ENSG00000006634";
chr7	StringTie	exon	87900764	87900878	1000	+	.	gene_id "MSTRG.177390"; transcript_id "ENST00000265728"; exon_number "10"; gene_name "DBF4"; ref_gene_id "ENSG00000006634";
chr7	StringTie	exon	87904292	87904416	1000	+	.	gene_id "MSTRG.177390"; transcript_id "ENST00000265728"; exon_number "11"; gene_name "DBF4"; ref_gene_id "ENSG00000006634";
chr7	StringTie	exon	87907188	87909541	1000	+	.	gene_id "MSTRG.177390"; transcript_id "ENST00000265728"; exon_number "12"; gene_name "DBF4"; ref_gene_id "ENSG00000006634";
chr7	StringTie	transcript	87876216	87908376	1000	+	.	gene_id "MSTRG.177390"; transcript_id "ENST00000413643"; gene_name "DBF4"; ref_gene_id "ENSG00000006634";
chr7	StringTie	exon	87876216	87876778	1000	+	.	gene_id "MSTRG.177390"; transcript_id "ENST00000413643"; exon_number "1"; gene_name "DBF4"; ref_gene_id "ENSG00000006634";
chr7	StringTie	exon	87878053	87878225	1000	+	.	gene_id "MSTRG.177390"; transcript_id "ENST00000413643"; exon_number "2"; gene_name "DBF4"; ref_gene_id "ENSG00000006634";
chr7	StringTie	exon	87884979	87885158	1000	+	.	gene_id "MSTRG.177390"; transcript_id "ENST00000413643"; exon_number "3"; gene_name "DBF4"; ref_gene_id "ENSG00000006634";
chr7	StringTie	exon	87886844	87886894	1000	+	.	gene_id "MSTRG.177390"; transcript_id "ENST00000413643"; exon_number "4"; gene_name "DBF4"; ref_gene_id "ENSG00000006634";
chr7	StringTie	exon	87887329	87887398	1000	+	.	gene_id "MSTRG.177390"; transcript_id "ENST00000413643"; exon_number "5"; gene_name "DBF4"; ref_gene_id "ENSG00000006634";
chr7	StringTie	exon	87887983	87888059	1000	+	.	gene_id "MSTRG.177390"; transcript_id "ENST00000413643"; exon_number "6"; gene_name "DBF4"; ref_gene_id "ENSG00000006634";
chr7	StringTie	exon	87896474	87896510	1000	+	.	gene_id "MSTRG.177390"; transcript_id "ENST00000413643"; exon_number "7"; gene_name "DBF4"; ref_gene_id "ENSG00000006634";
chr7	StringTie	exon	87897294	87897339	1000	+	.	gene_id "MSTRG.177390"; transcript_id "ENST00000413643"; exon_number "8"; gene_name "DBF4"; ref_gene_id "ENSG00000006634";
chr7	StringTie	exon	87900282	87900349	1000	+	.	gene_id "MSTRG.177390"; transcript_id "ENST00000413643"; exon_number "9"; gene_name "DBF4"; ref_gene_id "ENSG00000006634";
chr7	StringTie	exon	87900764	87900878	1000	+	.	gene_id "MSTRG.177390"; transcript_id "ENST00000413643"; exon_number "10"; gene_name "DBF4"; ref_gene_id "ENSG00000006634";
chr7	StringTie	exon	87904292	87904416	1000	+	.	gene_id "MSTRG.177390"; transcript_id "ENST00000413643"; exon_number "11"; gene_name "DBF4"; ref_gene_id "ENSG00000006634";
chr7	StringTie	exon	87907188	87908376	1000	+	.	gene_id "MSTRG.177390"; transcript_id "ENST00000413643"; exon_number "12"; gene_name "DBF4"; ref_gene_id "ENSG00000006634";
chr7	StringTie	transcript	87876600	87907386	1000	+	.	gene_id "MSTRG.177390"; transcript_id "ENST00000430279"; gene_name "DBF4"; ref_gene_id "ENSG00000006634";
chr7	StringTie	exon	87876600	87876778	1000	+	.	gene_id "MSTRG.177390"; transcript_id "ENST00000430279"; exon_number "1"; gene_name "DBF4"; ref_gene_id "ENSG00000006634";
chr7	StringTie	exon	87878053	87878225	1000	+	.	gene_id "MSTRG.177390"; transcript_id "ENST00000430279"; exon_number "2"; gene_name "DBF4"; ref_gene_id "ENSG00000006634";
chr7	StringTie	exon	87884979	87885158	1000	+	.	gene_id "MSTRG.177390"; transcript_id "ENST00000430279"; exon_number "3"; gene_name "DBF4"; ref_gene_id "ENSG00000006634";
chr7	StringTie	exon	87886844	87886894	1000	+	.	gene_id "MSTRG.177390"; transcript_id "ENST00000430279"; exon_number "4"; gene_name "DBF4"; ref_gene_id "ENSG00000006634";
chr7	StringTie	exon	87887329	87887398	1000	+	.	gene_id "MSTRG.177390"; transcript_id "ENST00000430279"; exon_number "5"; gene_name "DBF4"; ref_gene_id "ENSG00000006634";
chr7	StringTie	exon	87887983	87888059	1000	+	.	gene_id "MSTRG.177390"; transcript_id "ENST00000430279"; exon_number "6"; gene_name "DBF4"; ref_gene_id "ENSG00000006634";
chr7	StringTie	exon	87896474	87896510	1000	+	.	gene_id "MSTRG.177390"; transcript_id "ENST00000430279"; exon_number "7"; gene_name "DBF4"; ref_gene_id "ENSG00000006634";
chr7	StringTie	exon	87900282	87900349	1000	+	.	gene_id "MSTRG.177390"; transcript_id "ENST00000430279"; exon_number "8"; gene_name "DBF4"; ref_gene_id "ENSG00000006634";
chr7	StringTie	exon	87900764	87900878	1000	+	.	gene_id "MSTRG.177390"; transcript_id "ENST00000430279"; exon_number "9"; gene_name "DBF4"; ref_gene_id "ENSG00000006634";
chr7	StringTie	exon	87904292	87904416	1000	+	.	gene_id "MSTRG.177390"; transcript_id "ENST00000430279"; exon_number "10"; gene_name "DBF4"; ref_gene_id "ENSG00000006634";
chr7	StringTie	exon	87907188	87907386	1000	+	.	gene_id "MSTRG.177390"; transcript_id "ENST00000430279"; exon_number "11"; gene_name "DBF4"; ref_gene_id "ENSG00000006634";
chr7	StringTie	transcript	87876534	87908373	1000	+	.	gene_id "MSTRG.177390"; transcript_id "ENST00000431138"; gene_name "DBF4"; ref_gene_id "ENSG00000006634";
chr7	StringTie	exon	87876534	87876778	1000	+	.	gene_id "MSTRG.177390"; transcript_id "ENST00000431138"; exon_number "1"; gene_name "DBF4"; ref_gene_id "ENSG00000006634";
chr7	StringTie	exon	87878053	87878133	1000	+	.	gene_id "MSTRG.177390"; transcript_id "ENST00000431138"; exon_number "2"; gene_name "DBF4"; ref_gene_id "ENSG00000006634";
chr7	StringTie	exon	87884979	87885158	1000	+	.	gene_id "MSTRG.177390"; transcript_id "ENST00000431138"; exon_number "3"; gene_name "DBF4"; ref_gene_id "ENSG00000006634";
chr7	StringTie	exon	87886844	87886894	1000	+	.	gene_id "MSTRG.177390"; transcript_id "ENST00000431138"; exon_number "4"; gene_name "DBF4"; ref_gene_id "ENSG00000006634";
chr7	StringTie	exon	87887329	87887398	1000	+	.	gene_id "MSTRG.177390"; transcript_id "ENST00000431138"; exon_number "5"; gene_name "DBF4"; ref_gene_id "ENSG00000006634";
chr7	StringTie	exon	87887983	87888059	1000	+	.	gene_id "MSTRG.177390"; transcript_id "ENST00000431138"; exon_number "6"; gene_name "DBF4"; ref_gene_id "ENSG00000006634";
chr7	StringTie	exon	87896474	87896510	1000	+	.	gene_id "MSTRG.177390"; transcript_id "ENST00000431138"; exon_number "7"; gene_name "DBF4"; ref_gene_id "ENSG00000006634";
chr7	StringTie	exon	87897294	87897339	1000	+	.	gene_id "MSTRG.177390"; transcript_id "ENST00000431138"; exon_number "8"; gene_name "DBF4"; ref_gene_id "ENSG00000006634";
chr7	StringTie	exon	87900221	87900349	1000	+	.	gene_id "MSTRG.177390"; transcript_id "ENST00000431138"; exon_number "9"; gene_name "DBF4"; ref_gene_id "ENSG00000006634";
chr7	StringTie	exon	87900764	87900878	1000	+	.	gene_id "MSTRG.177390"; transcript_id "ENST00000431138"; exon_number "10"; gene_name "DBF4"; ref_gene_id "ENSG00000006634";
chr7	StringTie	exon	87904292	87904416	1000	+	.	gene_id "MSTRG.177390"; transcript_id "ENST00000431138"; exon_number "11"; gene_name "DBF4"; ref_gene_id "ENSG00000006634";
chr7	StringTie	exon	87907188	87908373	1000	+	.	gene_id "MSTRG.177390"; transcript_id "ENST00000431138"; exon_number "12"; gene_name "DBF4"; ref_gene_id "ENSG00000006634";
chr7	StringTie	transcript	87876583	87885183	1000	+	.	gene_id "MSTRG.177390"; transcript_id "ENST00000486925"; gene_name "DBF4"; ref_gene_id "ENSG00000006634";
chr7	StringTie	exon	87876583	87876778	1000	+	.	gene_id "MSTRG.177390"; transcript_id "ENST00000486925"; exon_number "1"; gene_name "DBF4"; ref_gene_id "ENSG00000006634";
chr7	StringTie	exon	87878053	87878225	1000	+	.	gene_id "MSTRG.177390"; transcript_id "ENST00000486925"; exon_number "2"; gene_name "DBF4"; ref_gene_id "ENSG00000006634";
chr7	StringTie	exon	87884979	87885183	1000	+	.	gene_id "MSTRG.177390"; transcript_id "ENST00000486925"; exon_number "3"; gene_name "DBF4"; ref_gene_id "ENSG00000006634";
chr7	StringTie	transcript	87876487	87878557	1000	+	.	gene_id "MSTRG.177390"; transcript_id "ENST00000495067"; gene_name "DBF4"; ref_gene_id "ENSG00000006634";
chr7	StringTie	exon	87876487	87876778	1000	+	.	gene_id "MSTRG.177390"; transcript_id "ENST00000495067"; exon_number "1"; gene_name "DBF4"; ref_gene_id "ENSG00000006634";
chr7	StringTie	exon	87878053	87878557	1000	+	.	gene_id "MSTRG.177390"; transcript_id "ENST00000495067"; exon_number "2"; gene_name "DBF4"; ref_gene_id "ENSG00000006634";
chr7	StringTie	transcript	87887968	87907219	1000	+	.	gene_id "MSTRG.177390"; transcript_id "ENST00000498144"; gene_name "DBF4"; ref_gene_id "ENSG00000006634";
chr7	StringTie	exon	87887968	87888059	1000	+	.	gene_id "MSTRG.177390"; transcript_id "ENST00000498144"; exon_number "1"; gene_name "DBF4"; ref_gene_id "ENSG00000006634";
chr7	StringTie	exon	87896474	87896510	1000	+	.	gene_id "MSTRG.177390"; transcript_id "ENST00000498144"; exon_number "2"; gene_name "DBF4"; ref_gene_id "ENSG00000006634";
chr7	StringTie	exon	87897294	87897339	1000	+	.	gene_id "MSTRG.177390"; transcript_id "ENST00000498144"; exon_number "3"; gene_name "DBF4"; ref_gene_id "ENSG00000006634";
chr7	StringTie	exon	87900221	87900349	1000	+	.	gene_id "MSTRG.177390"; transcript_id "ENST00000498144"; exon_number "4"; gene_name "DBF4"; ref_gene_id "ENSG00000006634";
chr7	StringTie	exon	87900764	87900878	1000	+	.	gene_id "MSTRG.177390"; transcript_id "ENST00000498144"; exon_number "5"; gene_name "DBF4"; ref_gene_id "ENSG00000006634";
chr7	StringTie	exon	87904292	87904416	1000	+	.	gene_id "MSTRG.177390"; transcript_id "ENST00000498144"; exon_number "6"; gene_name "DBF4"; ref_gene_id "ENSG00000006634";
chr7	StringTie	exon	87907188	87907219	1000	+	.	gene_id "MSTRG.177390"; transcript_id "ENST00000498144"; exon_number "7"; gene_name "DBF4"; ref_gene_id "ENSG00000006634";
chr7	StringTie	transcript	87896183	87900815	1000	+	.	gene_id "MSTRG.177390"; transcript_id "ENST00000498726"; gene_name "DBF4"; ref_gene_id "ENSG00000006634";
chr7	StringTie	exon	87896183	87896510	1000	+	.	gene_id "MSTRG.177390"; transcript_id "ENST00000498726"; exon_number "1"; gene_name "DBF4"; ref_gene_id "ENSG00000006634";
chr7	StringTie	exon	87897297	87897339	1000	+	.	gene_id "MSTRG.177390"; transcript_id "ENST00000498726"; exon_number "2"; gene_name "DBF4"; ref_gene_id "ENSG00000006634";
chr7	StringTie	exon	87900221	87900349	1000	+	.	gene_id "MSTRG.177390"; transcript_id "ENST00000498726"; exon_number "3"; gene_name "DBF4"; ref_gene_id "ENSG00000006634";
chr7	StringTie	exon	87900764	87900815	1000	+	.	gene_id "MSTRG.177390"; transcript_id "ENST00000498726"; exon_number "4"; gene_name "DBF4"; ref_gene_id "ENSG00000006634";
chr7	StringTie	transcript	87872868	87909710	1000	+	.	gene_id "MSTRG.177390"; transcript_id "MSTRG.177390.1";
chr7	StringTie	exon	87872868	87876778	1000	+	.	gene_id "MSTRG.177390"; transcript_id "MSTRG.177390.1"; exon_number "1";
chr7	StringTie	exon	87878053	87878225	1000	+	.	gene_id "MSTRG.177390"; transcript_id "MSTRG.177390.1"; exon_number "2";
chr7	StringTie	exon	87884979	87885158	1000	+	.	gene_id "MSTRG.177390"; transcript_id "MSTRG.177390.1"; exon_number "3";
chr7	StringTie	exon	87886844	87886894	1000	+	.	gene_id "MSTRG.177390"; transcript_id "MSTRG.177390.1"; exon_number "4";
chr7	StringTie	exon	87887329	87887398	1000	+	.	gene_id "MSTRG.177390"; transcript_id "MSTRG.177390.1"; exon_number "5";
chr7	StringTie	exon	87887983	87888059	1000	+	.	gene_id "MSTRG.177390"; transcript_id "MSTRG.177390.1"; exon_number "6";
chr7	StringTie	exon	87896474	87896510	1000	+	.	gene_id "MSTRG.177390"; transcript_id "MSTRG.177390.1"; exon_number "7";
chr7	StringTie	exon	87897297	87897339	1000	+	.	gene_id "MSTRG.177390"; transcript_id "MSTRG.177390.1"; exon_number "8";
chr7	StringTie	exon	87900221	87900349	1000	+	.	gene_id "MSTRG.177390"; transcript_id "MSTRG.177390.1"; exon_number "9";
chr7	StringTie	exon	87900764	87900878	1000	+	.	gene_id "MSTRG.177390"; transcript_id "MSTRG.177390.1"; exon_number "10";
chr7	StringTie	exon	87904292	87904416	1000	+	.	gene_id "MSTRG.177390"; transcript_id "MSTRG.177390.1"; exon_number "11";
chr7	StringTie	exon	87907188	87909710	1000	+	.	gene_id "MSTRG.177390"; transcript_id "MSTRG.177390.1"; exon_number "12";
chr7	StringTie	transcript	87876212	87909551	1000	+	.	gene_id "MSTRG.177390"; transcript_id "MSTRG.177390.10";
chr7	StringTie	exon	87876212	87876778	1000	+	.	gene_id "MSTRG.177390"; transcript_id "MSTRG.177390.10"; exon_number "1";
chr7	StringTie	exon	87878053	87878225	1000	+	.	gene_id "MSTRG.177390"; transcript_id "MSTRG.177390.10"; exon_number "2";
chr7	StringTie	exon	87884979	87885158	1000	+	.	gene_id "MSTRG.177390"; transcript_id "MSTRG.177390.10"; exon_number "3";
chr7	StringTie	exon	87886844	87886894	1000	+	.	gene_id "MSTRG.177390"; transcript_id "MSTRG.177390.10"; exon_number "4";
chr7	StringTie	exon	87887329	87887398	1000	+	.	gene_id "MSTRG.177390"; transcript_id "MSTRG.177390.10"; exon_number "5";
chr7	StringTie	exon	87896474	87896510	1000	+	.	gene_id "MSTRG.177390"; transcript_id "MSTRG.177390.10"; exon_number "6";
chr7	StringTie	exon	87897294	87897339	1000	+	.	gene_id "MSTRG.177390"; transcript_id "MSTRG.177390.10"; exon_number "7";
chr7	StringTie	exon	87900221	87900349	1000	+	.	gene_id "MSTRG.177390"; transcript_id "MSTRG.177390.10"; exon_number "8";
chr7	StringTie	exon	87900764	87900878	1000	+	.	gene_id "MSTRG.177390"; transcript_id "MSTRG.177390.10"; exon_number "9";
chr7	StringTie	exon	87904292	87904416	1000	+	.	gene_id "MSTRG.177390"; transcript_id "MSTRG.177390.10"; exon_number "10";
chr7	StringTie	exon	87907188	87909551	1000	+	.	gene_id "MSTRG.177390"; transcript_id "MSTRG.177390.10"; exon_number "11";
chr7	StringTie	transcript	87876212	87909249	1000	+	.	gene_id "MSTRG.177390"; transcript_id "MSTRG.177390.11";
chr7	StringTie	exon	87876212	87876778	1000	+	.	gene_id "MSTRG.177390"; transcript_id "MSTRG.177390.11"; exon_number "1";
chr7	StringTie	exon	87878053	87878225	1000	+	.	gene_id "MSTRG.177390"; transcript_id "MSTRG.177390.11"; exon_number "2";
chr7	StringTie	exon	87886844	87886894	1000	+	.	gene_id "MSTRG.177390"; transcript_id "MSTRG.177390.11"; exon_number "3";
chr7	StringTie	exon	87887329	87887398	1000	+	.	gene_id "MSTRG.177390"; transcript_id "MSTRG.177390.11"; exon_number "4";
chr7	StringTie	exon	87887983	87888059	1000	+	.	gene_id "MSTRG.177390"; transcript_id "MSTRG.177390.11"; exon_number "5";
chr7	StringTie	exon	87896474	87896510	1000	+	.	gene_id "MSTRG.177390"; transcript_id "MSTRG.177390.11"; exon_number "6";
chr7	StringTie	exon	87897294	87897339	1000	+	.	gene_id "MSTRG.177390"; transcript_id "MSTRG.177390.11"; exon_number "7";
chr7	StringTie	exon	87900221	87900349	1000	+	.	gene_id "MSTRG.177390"; transcript_id "MSTRG.177390.11"; exon_number "8";
chr7	StringTie	exon	87900764	87900878	1000	+	.	gene_id "MSTRG.177390"; transcript_id "MSTRG.177390.11"; exon_number "9";
chr7	StringTie	exon	87904292	87904416	1000	+	.	gene_id "MSTRG.177390"; transcript_id "MSTRG.177390.11"; exon_number "10";
chr7	StringTie	exon	87907188	87909249	1000	+	.	gene_id "MSTRG.177390"; transcript_id "MSTRG.177390.11"; exon_number "11";
chr7	StringTie	transcript	87876213	87909693	1000	+	.	gene_id "MSTRG.177390"; transcript_id "MSTRG.177390.12";
chr7	StringTie	exon	87876213	87876778	1000	+	.	gene_id "MSTRG.177390"; transcript_id "MSTRG.177390.12"; exon_number "1";
chr7	StringTie	exon	87878053	87878225	1000	+	.	gene_id "MSTRG.177390"; transcript_id "MSTRG.177390.12"; exon_number "2";
chr7	StringTie	exon	87884979	87885158	1000	+	.	gene_id "MSTRG.177390"; transcript_id "MSTRG.177390.12"; exon_number "3";
chr7	StringTie	exon	87886832	87886894	1000	+	.	gene_id "MSTRG.177390"; transcript_id "MSTRG.177390.12"; exon_number "4";
chr7	StringTie	exon	87887329	87887398	1000	+	.	gene_id "MSTRG.177390"; transcript_id "MSTRG.177390.12"; exon_number "5";
chr7	StringTie	exon	87887983	87888059	1000	+	.	gene_id "MSTRG.177390"; transcript_id "MSTRG.177390.12"; exon_number "6";
chr7	StringTie	exon	87896474	87896510	1000	+	.	gene_id "MSTRG.177390"; transcript_id "MSTRG.177390.12"; exon_number "7";
chr7	StringTie	exon	87897294	87897339	1000	+	.	gene_id "MSTRG.177390"; transcript_id "MSTRG.177390.12"; exon_number "8";
chr7	StringTie	exon	87900221	87900349	1000	+	.	gene_id "MSTRG.177390"; transcript_id "MSTRG.177390.12"; exon_number "9";
chr7	StringTie	exon	87900764	87900878	1000	+	.	gene_id "MSTRG.177390"; transcript_id "MSTRG.177390.12"; exon_number "10";
chr7	StringTie	exon	87904292	87904416	1000	+	.	gene_id "MSTRG.177390"; transcript_id "MSTRG.177390.12"; exon_number "11";
chr7	StringTie	exon	87907188	87909693	1000	+	.	gene_id "MSTRG.177390"; transcript_id "MSTRG.177390.12"; exon_number "12";
chr7	StringTie	transcript	87876214	87908402	1000	+	.	gene_id "MSTRG.177390"; transcript_id "MSTRG.177390.13";
chr7	StringTie	exon	87876214	87876778	1000	+	.	gene_id "MSTRG.177390"; transcript_id "MSTRG.177390.13"; exon_number "1";
chr7	StringTie	exon	87878053	87878225	1000	+	.	gene_id "MSTRG.177390"; transcript_id "MSTRG.177390.13"; exon_number "2";
chr7	StringTie	exon	87884979	87885158	1000	+	.	gene_id "MSTRG.177390"; transcript_id "MSTRG.177390.13"; exon_number "3";
chr7	StringTie	exon	87886844	87886894	1000	+	.	gene_id "MSTRG.177390"; transcript_id "MSTRG.177390.13"; exon_number "4";
chr7	StringTie	exon	87887329	87887398	1000	+	.	gene_id "MSTRG.177390"; transcript_id "MSTRG.177390.13"; exon_number "5";
chr7	StringTie	exon	87896474	87896510	1000	+	.	gene_id "MSTRG.177390"; transcript_id "MSTRG.177390.13"; exon_number "6";
chr7	StringTie	exon	87897297	87897339	1000	+	.	gene_id "MSTRG.177390"; transcript_id "MSTRG.177390.13"; exon_number "7";
chr7	StringTie	exon	87900221	87900349	1000	+	.	gene_id "MSTRG.177390"; transcript_id "MSTRG.177390.13"; exon_number "8";
chr7	StringTie	exon	87900764	87900878	1000	+	.	gene_id "MSTRG.177390"; transcript_id "MSTRG.177390.13"; exon_number "9";
chr7	StringTie	exon	87904292	87904416	1000	+	.	gene_id "MSTRG.177390"; transcript_id "MSTRG.177390.13"; exon_number "10";
chr7	StringTie	exon	87907188	87908402	1000	+	.	gene_id "MSTRG.177390"; transcript_id "MSTRG.177390.13"; exon_number "11";
chr7	StringTie	transcript	87876218	87909537	1000	+	.	gene_id "MSTRG.177390"; transcript_id "MSTRG.177390.15";
chr7	StringTie	exon	87876218	87876778	1000	+	.	gene_id "MSTRG.177390"; transcript_id "MSTRG.177390.15"; exon_number "1";
chr7	StringTie	exon	87878053	87878133	1000	+	.	gene_id "MSTRG.177390"; transcript_id "MSTRG.177390.15"; exon_number "2";
chr7	StringTie	exon	87884979	87885158	1000	+	.	gene_id "MSTRG.177390"; transcript_id "MSTRG.177390.15"; exon_number "3";
chr7	StringTie	exon	87886844	87886894	1000	+	.	gene_id "MSTRG.177390"; transcript_id "MSTRG.177390.15"; exon_number "4";
chr7	StringTie	exon	87887329	87887398	1000	+	.	gene_id "MSTRG.177390"; transcript_id "MSTRG.177390.15"; exon_number "5";
chr7	StringTie	exon	87887983	87888059	1000	+	.	gene_id "MSTRG.177390"; transcript_id "MSTRG.177390.15"; exon_number "6";
chr7	StringTie	exon	87896474	87896510	1000	+	.	gene_id "MSTRG.177390"; transcript_id "MSTRG.177390.15"; exon_number "7";
chr7	StringTie	exon	87897297	87897339	1000	+	.	gene_id "MSTRG.177390"; transcript_id "MSTRG.177390.15"; exon_number "8";
chr7	StringTie	exon	87900221	87900349	1000	+	.	gene_id "MSTRG.177390"; transcript_id "MSTRG.177390.15"; exon_number "9";
chr7	StringTie	exon	87900764	87900878	1000	+	.	gene_id "MSTRG.177390"; transcript_id "MSTRG.177390.15"; exon_number "10";
chr7	StringTie	exon	87904292	87904416	1000	+	.	gene_id "MSTRG.177390"; transcript_id "MSTRG.177390.15"; exon_number "11";
chr7	StringTie	exon	87907188	87909537	1000	+	.	gene_id "MSTRG.177390"; transcript_id "MSTRG.177390.15"; exon_number "12";
chr7	StringTie	transcript	87876440	87908462	1000	+	.	gene_id "MSTRG.177390"; transcript_id "MSTRG.177390.17";
chr7	StringTie	exon	87876440	87876778	1000	+	.	gene_id "MSTRG.177390"; transcript_id "MSTRG.177390.17"; exon_number "1";
chr7	StringTie	exon	87878053	87878225	1000	+	.	gene_id "MSTRG.177390"; transcript_id "MSTRG.177390.17"; exon_number "2";
chr7	StringTie	exon	87884979	87885158	1000	+	.	gene_id "MSTRG.177390"; transcript_id "MSTRG.177390.17"; exon_number "3";
chr7	StringTie	exon	87886007	87886894	1000	+	.	gene_id "MSTRG.177390"; transcript_id "MSTRG.177390.17"; exon_number "4";
chr7	StringTie	exon	87887329	87887398	1000	+	.	gene_id "MSTRG.177390"; transcript_id "MSTRG.177390.17"; exon_number "5";
chr7	StringTie	exon	87887983	87888059	1000	+	.	gene_id "MSTRG.177390"; transcript_id "MSTRG.177390.17"; exon_number "6";
chr7	StringTie	exon	87888328	87888368	1000	+	.	gene_id "MSTRG.177390"; transcript_id "MSTRG.177390.17"; exon_number "7";
chr7	StringTie	exon	87896474	87896510	1000	+	.	gene_id "MSTRG.177390"; transcript_id "MSTRG.177390.17"; exon_number "8";
chr7	StringTie	exon	87897294	87897339	1000	+	.	gene_id "MSTRG.177390"; transcript_id "MSTRG.177390.17"; exon_number "9";
chr7	StringTie	exon	87900221	87900349	1000	+	.	gene_id "MSTRG.177390"; transcript_id "MSTRG.177390.17"; exon_number "10";
chr7	StringTie	exon	87900764	87900878	1000	+	.	gene_id "MSTRG.177390"; transcript_id "MSTRG.177390.17"; exon_number "11";
chr7	StringTie	exon	87907188	87908462	1000	+	.	gene_id "MSTRG.177390"; transcript_id "MSTRG.177390.17"; exon_number "12";
chr7	StringTie	transcript	87876446	87908400	1000	+	.	gene_id "MSTRG.177390"; transcript_id "MSTRG.177390.18";
chr7	StringTie	exon	87876446	87876778	1000	+	.	gene_id "MSTRG.177390"; transcript_id "MSTRG.177390.18"; exon_number "1";
chr7	StringTie	exon	87884979	87885158	1000	+	.	gene_id "MSTRG.177390"; transcript_id "MSTRG.177390.18"; exon_number "2";
chr7	StringTie	exon	87886844	87886894	1000	+	.	gene_id "MSTRG.177390"; transcript_id "MSTRG.177390.18"; exon_number "3";
chr7	StringTie	exon	87887329	87887398	1000	+	.	gene_id "MSTRG.177390"; transcript_id "MSTRG.177390.18"; exon_number "4";
chr7	StringTie	exon	87887983	87888059	1000	+	.	gene_id "MSTRG.177390"; transcript_id "MSTRG.177390.18"; exon_number "5";
chr7	StringTie	exon	87896474	87896510	1000	+	.	gene_id "MSTRG.177390"; transcript_id "MSTRG.177390.18"; exon_number "6";
chr7	StringTie	exon	87897294	87897339	1000	+	.	gene_id "MSTRG.177390"; transcript_id "MSTRG.177390.18"; exon_number "7";
chr7	StringTie	exon	87900221	87900349	1000	+	.	gene_id "MSTRG.177390"; transcript_id "MSTRG.177390.18"; exon_number "8";
chr7	StringTie	exon	87900764	87900878	1000	+	.	gene_id "MSTRG.177390"; transcript_id "MSTRG.177390.18"; exon_number "9";
chr7	StringTie	exon	87904292	87904416	1000	+	.	gene_id "MSTRG.177390"; transcript_id "MSTRG.177390.18"; exon_number "10";
chr7	StringTie	exon	87907188	87908400	1000	+	.	gene_id "MSTRG.177390"; transcript_id "MSTRG.177390.18"; exon_number "11";
chr7	StringTie	transcript	87876451	87909638	1000	+	.	gene_id "MSTRG.177390"; transcript_id "MSTRG.177390.19";
chr7	StringTie	exon	87876451	87876778	1000	+	.	gene_id "MSTRG.177390"; transcript_id "MSTRG.177390.19"; exon_number "1";
chr7	StringTie	exon	87884979	87885158	1000	+	.	gene_id "MSTRG.177390"; transcript_id "MSTRG.177390.19"; exon_number "2";
chr7	StringTie	exon	87886844	87886894	1000	+	.	gene_id "MSTRG.177390"; transcript_id "MSTRG.177390.19"; exon_number "3";
chr7	StringTie	exon	87887329	87887398	1000	+	.	gene_id "MSTRG.177390"; transcript_id "MSTRG.177390.19"; exon_number "4";
chr7	StringTie	exon	87887983	87888059	1000	+	.	gene_id "MSTRG.177390"; transcript_id "MSTRG.177390.19"; exon_number "5";
chr7	StringTie	exon	87896474	87896510	1000	+	.	gene_id "MSTRG.177390"; transcript_id "MSTRG.177390.19"; exon_number "6";
chr7	StringTie	exon	87897297	87897339	1000	+	.	gene_id "MSTRG.177390"; transcript_id "MSTRG.177390.19"; exon_number "7";
chr7	StringTie	exon	87900282	87900349	1000	+	.	gene_id "MSTRG.177390"; transcript_id "MSTRG.177390.19"; exon_number "8";
chr7	StringTie	exon	87900764	87900878	1000	+	.	gene_id "MSTRG.177390"; transcript_id "MSTRG.177390.19"; exon_number "9";
chr7	StringTie	exon	87904292	87904416	1000	+	.	gene_id "MSTRG.177390"; transcript_id "MSTRG.177390.19"; exon_number "10";
chr7	StringTie	exon	87907188	87909638	1000	+	.	gene_id "MSTRG.177390"; transcript_id "MSTRG.177390.19"; exon_number "11";
chr7	StringTie	transcript	87872868	87909707	1000	+	.	gene_id "MSTRG.177390"; transcript_id "MSTRG.177390.2";
chr7	StringTie	exon	87872868	87876144	1000	+	.	gene_id "MSTRG.177390"; transcript_id "MSTRG.177390.2"; exon_number "1";
chr7	StringTie	exon	87876257	87876778	1000	+	.	gene_id "MSTRG.177390"; transcript_id "MSTRG.177390.2"; exon_number "2";
chr7	StringTie	exon	87878053	87878225	1000	+	.	gene_id "MSTRG.177390"; transcript_id "MSTRG.177390.2"; exon_number "3";
chr7	StringTie	exon	87884979	87885158	1000	+	.	gene_id "MSTRG.177390"; transcript_id "MSTRG.177390.2"; exon_number "4";
chr7	StringTie	exon	87886844	87886894	1000	+	.	gene_id "MSTRG.177390"; transcript_id "MSTRG.177390.2"; exon_number "5";
chr7	StringTie	exon	87887329	87887398	1000	+	.	gene_id "MSTRG.177390"; transcript_id "MSTRG.177390.2"; exon_number "6";
chr7	StringTie	exon	87887983	87888059	1000	+	.	gene_id "MSTRG.177390"; transcript_id "MSTRG.177390.2"; exon_number "7";
chr7	StringTie	exon	87896474	87896510	1000	+	.	gene_id "MSTRG.177390"; transcript_id "MSTRG.177390.2"; exon_number "8";
chr7	StringTie	exon	87897294	87897339	1000	+	.	gene_id "MSTRG.177390"; transcript_id "MSTRG.177390.2"; exon_number "9";
chr7	StringTie	exon	87900221	87900349	1000	+	.	gene_id "MSTRG.177390"; transcript_id "MSTRG.177390.2"; exon_number "10";
chr7	StringTie	exon	87900764	87900878	1000	+	.	gene_id "MSTRG.177390"; transcript_id "MSTRG.177390.2"; exon_number "11";
chr7	StringTie	exon	87904292	87904416	1000	+	.	gene_id "MSTRG.177390"; transcript_id "MSTRG.177390.2"; exon_number "12";
chr7	StringTie	exon	87907188	87909707	1000	+	.	gene_id "MSTRG.177390"; transcript_id "MSTRG.177390.2"; exon_number "13";
chr7	StringTie	transcript	87876455	87909632	1000	+	.	gene_id "MSTRG.177390"; transcript_id "MSTRG.177390.20";
chr7	StringTie	exon	87876455	87876778	1000	+	.	gene_id "MSTRG.177390"; transcript_id "MSTRG.177390.20"; exon_number "1";
chr7	StringTie	exon	87878053	87878225	1000	+	.	gene_id "MSTRG.177390"; transcript_id "MSTRG.177390.20"; exon_number "2";
chr7	StringTie	exon	87884979	87885158	1000	+	.	gene_id "MSTRG.177390"; transcript_id "MSTRG.177390.20"; exon_number "3";
chr7	StringTie	exon	87886844	87886894	1000	+	.	gene_id "MSTRG.177390"; transcript_id "MSTRG.177390.20"; exon_number "4";
chr7	StringTie	exon	87887329	87887398	1000	+	.	gene_id "MSTRG.177390"; transcript_id "MSTRG.177390.20"; exon_number "5";
chr7	StringTie	exon	87887983	87888059	1000	+	.	gene_id "MSTRG.177390"; transcript_id "MSTRG.177390.20"; exon_number "6";
chr7	StringTie	exon	87888328	87888368	1000	+	.	gene_id "MSTRG.177390"; transcript_id "MSTRG.177390.20"; exon_number "7";
chr7	StringTie	exon	87896474	87896510	1000	+	.	gene_id "MSTRG.177390"; transcript_id "MSTRG.177390.20"; exon_number "8";
chr7	StringTie	exon	87897294	87897339	1000	+	.	gene_id "MSTRG.177390"; transcript_id "MSTRG.177390.20"; exon_number "9";
chr7	StringTie	exon	87900221	87900349	1000	+	.	gene_id "MSTRG.177390"; transcript_id "MSTRG.177390.20"; exon_number "10";
chr7	StringTie	exon	87900764	87900878	1000	+	.	gene_id "MSTRG.177390"; transcript_id "MSTRG.177390.20"; exon_number "11";
chr7	StringTie	exon	87904292	87904416	1000	+	.	gene_id "MSTRG.177390"; transcript_id "MSTRG.177390.20"; exon_number "12";
chr7	StringTie	exon	87907188	87909632	1000	+	.	gene_id "MSTRG.177390"; transcript_id "MSTRG.177390.20"; exon_number "13";
chr7	StringTie	transcript	87876463	87908391	1000	+	.	gene_id "MSTRG.177390"; transcript_id "MSTRG.177390.21";
chr7	StringTie	exon	87876463	87876778	1000	+	.	gene_id "MSTRG.177390"; transcript_id "MSTRG.177390.21"; exon_number "1";
chr7	StringTie	exon	87884979	87885158	1000	+	.	gene_id "MSTRG.177390"; transcript_id "MSTRG.177390.21"; exon_number "2";
chr7	StringTie	exon	87886844	87886894	1000	+	.	gene_id "MSTRG.177390"; transcript_id "MSTRG.177390.21"; exon_number "3";
chr7	StringTie	exon	87887329	87887398	1000	+	.	gene_id "MSTRG.177390"; transcript_id "MSTRG.177390.21"; exon_number "4";
chr7	StringTie	exon	87887983	87888059	1000	+	.	gene_id "MSTRG.177390"; transcript_id "MSTRG.177390.21"; exon_number "5";
chr7	StringTie	exon	87896474	87896510	1000	+	.	gene_id "MSTRG.177390"; transcript_id "MSTRG.177390.21"; exon_number "6";
chr7	StringTie	exon	87897297	87897339	1000	+	.	gene_id "MSTRG.177390"; transcript_id "MSTRG.177390.21"; exon_number "7";
chr7	StringTie	exon	87900221	87900349	1000	+	.	gene_id "MSTRG.177390"; transcript_id "MSTRG.177390.21"; exon_number "8";
chr7	StringTie	exon	87900764	87900878	1000	+	.	gene_id "MSTRG.177390"; transcript_id "MSTRG.177390.21"; exon_number "9";
chr7	StringTie	exon	87904292	87904416	1000	+	.	gene_id "MSTRG.177390"; transcript_id "MSTRG.177390.21"; exon_number "10";
chr7	StringTie	exon	87907188	87908391	1000	+	.	gene_id "MSTRG.177390"; transcript_id "MSTRG.177390.21"; exon_number "11";
chr7	StringTie	transcript	87876487	87908396	1000	+	.	gene_id "MSTRG.177390"; transcript_id "MSTRG.177390.22";
chr7	StringTie	exon	87876487	87876778	1000	+	.	gene_id "MSTRG.177390"; transcript_id "MSTRG.177390.22"; exon_number "1";
chr7	StringTie	exon	87878053	87878225	1000	+	.	gene_id "MSTRG.177390"; transcript_id "MSTRG.177390.22"; exon_number "2";
chr7	StringTie	exon	87884979	87885158	1000	+	.	gene_id "MSTRG.177390"; transcript_id "MSTRG.177390.22"; exon_number "3";
chr7	StringTie	exon	87886844	87886894	1000	+	.	gene_id "MSTRG.177390"; transcript_id "MSTRG.177390.22"; exon_number "4";
chr7	StringTie	exon	87887329	87887398	1000	+	.	gene_id "MSTRG.177390"; transcript_id "MSTRG.177390.22"; exon_number "5";
chr7	StringTie	exon	87887983	87888059	1000	+	.	gene_id "MSTRG.177390"; transcript_id "MSTRG.177390.22"; exon_number "6";
chr7	StringTie	exon	87896474	87896510	1000	+	.	gene_id "MSTRG.177390"; transcript_id "MSTRG.177390.22"; exon_number "7";
chr7	StringTie	exon	87897294	87897339	1000	+	.	gene_id "MSTRG.177390"; transcript_id "MSTRG.177390.22"; exon_number "8";
chr7	StringTie	exon	87900221	87900349	1000	+	.	gene_id "MSTRG.177390"; transcript_id "MSTRG.177390.22"; exon_number "9";
chr7	StringTie	exon	87900764	87900878	1000	+	.	gene_id "MSTRG.177390"; transcript_id "MSTRG.177390.22"; exon_number "10";
chr7	StringTie	exon	87904292	87904416	1000	+	.	gene_id "MSTRG.177390"; transcript_id "MSTRG.177390.22"; exon_number "11";
chr7	StringTie	exon	87907200	87908396	1000	+	.	gene_id "MSTRG.177390"; transcript_id "MSTRG.177390.22"; exon_number "12";
chr7	StringTie	transcript	87876516	87909517	1000	+	.	gene_id "MSTRG.177390"; transcript_id "MSTRG.177390.24";
chr7	StringTie	exon	87876516	87876778	1000	+	.	gene_id "MSTRG.177390"; transcript_id "MSTRG.177390.24"; exon_number "1";
chr7	StringTie	exon	87878053	87878225	1000	+	.	gene_id "MSTRG.177390"; transcript_id "MSTRG.177390.24"; exon_number "2";
chr7	StringTie	exon	87884979	87885158	1000	+	.	gene_id "MSTRG.177390"; transcript_id "MSTRG.177390.24"; exon_number "3";
chr7	StringTie	exon	87887329	87887398	1000	+	.	gene_id "MSTRG.177390"; transcript_id "MSTRG.177390.24"; exon_number "4";
chr7	StringTie	exon	87887983	87888059	1000	+	.	gene_id "MSTRG.177390"; transcript_id "MSTRG.177390.24"; exon_number "5";
chr7	StringTie	exon	87896474	87896510	1000	+	.	gene_id "MSTRG.177390"; transcript_id "MSTRG.177390.24"; exon_number "6";
chr7	StringTie	exon	87897294	87897339	1000	+	.	gene_id "MSTRG.177390"; transcript_id "MSTRG.177390.24"; exon_number "7";
chr7	StringTie	exon	87900221	87900349	1000	+	.	gene_id "MSTRG.177390"; transcript_id "MSTRG.177390.24"; exon_number "8";
chr7	StringTie	exon	87900764	87900878	1000	+	.	gene_id "MSTRG.177390"; transcript_id "MSTRG.177390.24"; exon_number "9";
chr7	StringTie	exon	87904292	87904416	1000	+	.	gene_id "MSTRG.177390"; transcript_id "MSTRG.177390.24"; exon_number "10";
chr7	StringTie	exon	87907188	87909517	1000	+	.	gene_id "MSTRG.177390"; transcript_id "MSTRG.177390.24"; exon_number "11";
chr7	StringTie	transcript	87876528	87909499	1000	+	.	gene_id "MSTRG.177390"; transcript_id "MSTRG.177390.25";
chr7	StringTie	exon	87876528	87876778	1000	+	.	gene_id "MSTRG.177390"; transcript_id "MSTRG.177390.25"; exon_number "1";
chr7	StringTie	exon	87878053	87878225	1000	+	.	gene_id "MSTRG.177390"; transcript_id "MSTRG.177390.25"; exon_number "2";
chr7	StringTie	exon	87884979	87885158	1000	+	.	gene_id "MSTRG.177390"; transcript_id "MSTRG.177390.25"; exon_number "3";
chr7	StringTie	exon	87886844	87886894	1000	+	.	gene_id "MSTRG.177390"; transcript_id "MSTRG.177390.25"; exon_number "4";
chr7	StringTie	exon	87887329	87887398	1000	+	.	gene_id "MSTRG.177390"; transcript_id "MSTRG.177390.25"; exon_number "5";
chr7	StringTie	exon	87888328	87888368	1000	+	.	gene_id "MSTRG.177390"; transcript_id "MSTRG.177390.25"; exon_number "6";
chr7	StringTie	exon	87896474	87896510	1000	+	.	gene_id "MSTRG.177390"; transcript_id "MSTRG.177390.25"; exon_number "7";
chr7	StringTie	exon	87897294	87897339	1000	+	.	gene_id "MSTRG.177390"; transcript_id "MSTRG.177390.25"; exon_number "8";
chr7	StringTie	exon	87900221	87900349	1000	+	.	gene_id "MSTRG.177390"; transcript_id "MSTRG.177390.25"; exon_number "9";
chr7	StringTie	exon	87900764	87900878	1000	+	.	gene_id "MSTRG.177390"; transcript_id "MSTRG.177390.25"; exon_number "10";
chr7	StringTie	exon	87904292	87904416	1000	+	.	gene_id "MSTRG.177390"; transcript_id "MSTRG.177390.25"; exon_number "11";
chr7	StringTie	exon	87907188	87909499	1000	+	.	gene_id "MSTRG.177390"; transcript_id "MSTRG.177390.25"; exon_number "12";
chr7	StringTie	transcript	87885483	87908399	1000	+	.	gene_id "MSTRG.177390"; transcript_id "MSTRG.177390.29";
chr7	StringTie	exon	87885483	87886301	1000	+	.	gene_id "MSTRG.177390"; transcript_id "MSTRG.177390.29"; exon_number "1";
chr7	StringTie	exon	87886844	87886894	1000	+	.	gene_id "MSTRG.177390"; transcript_id "MSTRG.177390.29"; exon_number "2";
chr7	StringTie	exon	87887329	87887398	1000	+	.	gene_id "MSTRG.177390"; transcript_id "MSTRG.177390.29"; exon_number "3";
chr7	StringTie	exon	87887983	87888059	1000	+	.	gene_id "MSTRG.177390"; transcript_id "MSTRG.177390.29"; exon_number "4";
chr7	StringTie	exon	87896474	87896510	1000	+	.	gene_id "MSTRG.177390"; transcript_id "MSTRG.177390.29"; exon_number "5";
chr7	StringTie	exon	87897294	87897339	1000	+	.	gene_id "MSTRG.177390"; transcript_id "MSTRG.177390.29"; exon_number "6";
chr7	StringTie	exon	87900221	87900349	1000	+	.	gene_id "MSTRG.177390"; transcript_id "MSTRG.177390.29"; exon_number "7";
chr7	StringTie	exon	87900764	87900878	1000	+	.	gene_id "MSTRG.177390"; transcript_id "MSTRG.177390.29"; exon_number "8";
chr7	StringTie	exon	87904292	87904416	1000	+	.	gene_id "MSTRG.177390"; transcript_id "MSTRG.177390.29"; exon_number "9";
chr7	StringTie	exon	87907188	87908399	1000	+	.	gene_id "MSTRG.177390"; transcript_id "MSTRG.177390.29"; exon_number "10";
chr7	StringTie	transcript	87873163	87908381	1000	+	.	gene_id "MSTRG.177390"; transcript_id "MSTRG.177390.3";
chr7	StringTie	exon	87873163	87876166	1000	+	.	gene_id "MSTRG.177390"; transcript_id "MSTRG.177390.3"; exon_number "1";
chr7	StringTie	exon	87876306	87876778	1000	+	.	gene_id "MSTRG.177390"; transcript_id "MSTRG.177390.3"; exon_number "2";
chr7	StringTie	exon	87878053	87878225	1000	+	.	gene_id "MSTRG.177390"; transcript_id "MSTRG.177390.3"; exon_number "3";
chr7	StringTie	exon	87884979	87885158	1000	+	.	gene_id "MSTRG.177390"; transcript_id "MSTRG.177390.3"; exon_number "4";
chr7	StringTie	exon	87886844	87886894	1000	+	.	gene_id "MSTRG.177390"; transcript_id "MSTRG.177390.3"; exon_number "5";
chr7	StringTie	exon	87887329	87887398	1000	+	.	gene_id "MSTRG.177390"; transcript_id "MSTRG.177390.3"; exon_number "6";
chr7	StringTie	exon	87887983	87888059	1000	+	.	gene_id "MSTRG.177390"; transcript_id "MSTRG.177390.3"; exon_number "7";
chr7	StringTie	exon	87896474	87896510	1000	+	.	gene_id "MSTRG.177390"; transcript_id "MSTRG.177390.3"; exon_number "8";
chr7	StringTie	exon	87897294	87897339	1000	+	.	gene_id "MSTRG.177390"; transcript_id "MSTRG.177390.3"; exon_number "9";
chr7	StringTie	exon	87900221	87900349	1000	+	.	gene_id "MSTRG.177390"; transcript_id "MSTRG.177390.3"; exon_number "10";
chr7	StringTie	exon	87900764	87900878	1000	+	.	gene_id "MSTRG.177390"; transcript_id "MSTRG.177390.3"; exon_number "11";
chr7	StringTie	exon	87904292	87904416	1000	+	.	gene_id "MSTRG.177390"; transcript_id "MSTRG.177390.3"; exon_number "12";
chr7	StringTie	exon	87907188	87908381	1000	+	.	gene_id "MSTRG.177390"; transcript_id "MSTRG.177390.3"; exon_number "13";
chr7	StringTie	transcript	87887357	87900877	1000	+	.	gene_id "MSTRG.177390"; transcript_id "MSTRG.177390.30";
chr7	StringTie	exon	87887357	87887398	1000	+	.	gene_id "MSTRG.177390"; transcript_id "MSTRG.177390.30"; exon_number "1";
chr7	StringTie	exon	87887983	87888047	1000	+	.	gene_id "MSTRG.177390"; transcript_id "MSTRG.177390.30"; exon_number "2";
chr7	StringTie	exon	87896474	87896510	1000	+	.	gene_id "MSTRG.177390"; transcript_id "MSTRG.177390.30"; exon_number "3";
chr7	StringTie	exon	87897294	87897339	1000	+	.	gene_id "MSTRG.177390"; transcript_id "MSTRG.177390.30"; exon_number "4";
chr7	StringTie	exon	87900221	87900349	1000	+	.	gene_id "MSTRG.177390"; transcript_id "MSTRG.177390.30"; exon_number "5";
chr7	StringTie	exon	87900764	87900877	1000	+	.	gene_id "MSTRG.177390"; transcript_id "MSTRG.177390.30"; exon_number "6";
chr7	StringTie	transcript	87888327	87908391	1000	+	.	gene_id "MSTRG.177390"; transcript_id "MSTRG.177390.32";
chr7	StringTie	exon	87888327	87888368	1000	+	.	gene_id "MSTRG.177390"; transcript_id "MSTRG.177390.32"; exon_number "1";
chr7	StringTie	exon	87896474	87896510	1000	+	.	gene_id "MSTRG.177390"; transcript_id "MSTRG.177390.32"; exon_number "2";
chr7	StringTie	exon	87897297	87897339	1000	+	.	gene_id "MSTRG.177390"; transcript_id "MSTRG.177390.32"; exon_number "3";
chr7	StringTie	exon	87900221	87900349	1000	+	.	gene_id "MSTRG.177390"; transcript_id "MSTRG.177390.32"; exon_number "4";
chr7	StringTie	exon	87900764	87900878	1000	+	.	gene_id "MSTRG.177390"; transcript_id "MSTRG.177390.32"; exon_number "5";
chr7	StringTie	exon	87904292	87904416	1000	+	.	gene_id "MSTRG.177390"; transcript_id "MSTRG.177390.32"; exon_number "6";
chr7	StringTie	exon	87907188	87908391	1000	+	.	gene_id "MSTRG.177390"; transcript_id "MSTRG.177390.32"; exon_number "7";
chr7	StringTie	transcript	87906470	87909430	1000	+	.	gene_id "MSTRG.177390"; transcript_id "MSTRG.177390.34";
chr7	StringTie	exon	87906470	87906490	1000	+	.	gene_id "MSTRG.177390"; transcript_id "MSTRG.177390.34"; exon_number "1";
chr7	StringTie	exon	87907188	87909430	1000	+	.	gene_id "MSTRG.177390"; transcript_id "MSTRG.177390.34"; exon_number "2";
chr7	StringTie	transcript	87875822	87909549	1000	+	.	gene_id "MSTRG.177390"; transcript_id "MSTRG.177390.4";
chr7	StringTie	exon	87875822	87876396	1000	+	.	gene_id "MSTRG.177390"; transcript_id "MSTRG.177390.4"; exon_number "1";
chr7	StringTie	exon	87876512	87876778	1000	+	.	gene_id "MSTRG.177390"; transcript_id "MSTRG.177390.4"; exon_number "2";
chr7	StringTie	exon	87878053	87878225	1000	+	.	gene_id "MSTRG.177390"; transcript_id "MSTRG.177390.4"; exon_number "3";
chr7	StringTie	exon	87884979	87885158	1000	+	.	gene_id "MSTRG.177390"; transcript_id "MSTRG.177390.4"; exon_number "4";
chr7	StringTie	exon	87886844	87886894	1000	+	.	gene_id "MSTRG.177390"; transcript_id "MSTRG.177390.4"; exon_number "5";
chr7	StringTie	exon	87887329	87887398	1000	+	.	gene_id "MSTRG.177390"; transcript_id "MSTRG.177390.4"; exon_number "6";
chr7	StringTie	exon	87887983	87888059	1000	+	.	gene_id "MSTRG.177390"; transcript_id "MSTRG.177390.4"; exon_number "7";
chr7	StringTie	exon	87896474	87896510	1000	+	.	gene_id "MSTRG.177390"; transcript_id "MSTRG.177390.4"; exon_number "8";
chr7	StringTie	exon	87897294	87897339	1000	+	.	gene_id "MSTRG.177390"; transcript_id "MSTRG.177390.4"; exon_number "9";
chr7	StringTie	exon	87900221	87900349	1000	+	.	gene_id "MSTRG.177390"; transcript_id "MSTRG.177390.4"; exon_number "10";
chr7	StringTie	exon	87900764	87900878	1000	+	.	gene_id "MSTRG.177390"; transcript_id "MSTRG.177390.4"; exon_number "11";
chr7	StringTie	exon	87904292	87904416	1000	+	.	gene_id "MSTRG.177390"; transcript_id "MSTRG.177390.4"; exon_number "12";
chr7	StringTie	exon	87907188	87909549	1000	+	.	gene_id "MSTRG.177390"; transcript_id "MSTRG.177390.4"; exon_number "13";
chr7	StringTie	transcript	87876171	87909543	1000	+	.	gene_id "MSTRG.177390"; transcript_id "MSTRG.177390.5";
chr7	StringTie	exon	87876171	87876400	1000	+	.	gene_id "MSTRG.177390"; transcript_id "MSTRG.177390.5"; exon_number "1";
chr7	StringTie	exon	87876512	87876778	1000	+	.	gene_id "MSTRG.177390"; transcript_id "MSTRG.177390.5"; exon_number "2";
chr7	StringTie	exon	87878053	87878225	1000	+	.	gene_id "MSTRG.177390"; transcript_id "MSTRG.177390.5"; exon_number "3";
chr7	StringTie	exon	87884979	87885158	1000	+	.	gene_id "MSTRG.177390"; transcript_id "MSTRG.177390.5"; exon_number "4";
chr7	StringTie	exon	87886844	87886894	1000	+	.	gene_id "MSTRG.177390"; transcript_id "MSTRG.177390.5"; exon_number "5";
chr7	StringTie	exon	87887329	87887398	1000	+	.	gene_id "MSTRG.177390"; transcript_id "MSTRG.177390.5"; exon_number "6";
chr7	StringTie	exon	87887983	87888059	1000	+	.	gene_id "MSTRG.177390"; transcript_id "MSTRG.177390.5"; exon_number "7";
chr7	StringTie	exon	87896474	87896510	1000	+	.	gene_id "MSTRG.177390"; transcript_id "MSTRG.177390.5"; exon_number "8";
chr7	StringTie	exon	87897297	87897339	1000	+	.	gene_id "MSTRG.177390"; transcript_id "MSTRG.177390.5"; exon_number "9";
chr7	StringTie	exon	87900221	87900349	1000	+	.	gene_id "MSTRG.177390"; transcript_id "MSTRG.177390.5"; exon_number "10";
chr7	StringTie	exon	87900764	87900878	1000	+	.	gene_id "MSTRG.177390"; transcript_id "MSTRG.177390.5"; exon_number "11";
chr7	StringTie	exon	87904292	87904416	1000	+	.	gene_id "MSTRG.177390"; transcript_id "MSTRG.177390.5"; exon_number "12";
chr7	StringTie	exon	87907188	87909543	1000	+	.	gene_id "MSTRG.177390"; transcript_id "MSTRG.177390.5"; exon_number "13";
chr7	StringTie	transcript	87876211	87909629	1000	+	.	gene_id "MSTRG.177390"; transcript_id "MSTRG.177390.6";
chr7	StringTie	exon	87876211	87876778	1000	+	.	gene_id "MSTRG.177390"; transcript_id "MSTRG.177390.6"; exon_number "1";
chr7	StringTie	exon	87878053	87878225	1000	+	.	gene_id "MSTRG.177390"; transcript_id "MSTRG.177390.6"; exon_number "2";
chr7	StringTie	exon	87884979	87885158	1000	+	.	gene_id "MSTRG.177390"; transcript_id "MSTRG.177390.6"; exon_number "3";
chr7	StringTie	exon	87886844	87886894	1000	+	.	gene_id "MSTRG.177390"; transcript_id "MSTRG.177390.6"; exon_number "4";
chr7	StringTie	exon	87887329	87887398	1000	+	.	gene_id "MSTRG.177390"; transcript_id "MSTRG.177390.6"; exon_number "5";
chr7	StringTie	exon	87887983	87888059	1000	+	.	gene_id "MSTRG.177390"; transcript_id "MSTRG.177390.6"; exon_number "6";
chr7	StringTie	exon	87896474	87896510	1000	+	.	gene_id "MSTRG.177390"; transcript_id "MSTRG.177390.6"; exon_number "7";
chr7	StringTie	exon	87897297	87897339	1000	+	.	gene_id "MSTRG.177390"; transcript_id "MSTRG.177390.6"; exon_number "8";
chr7	StringTie	exon	87900221	87900349	1000	+	.	gene_id "MSTRG.177390"; transcript_id "MSTRG.177390.6"; exon_number "9";
chr7	StringTie	exon	87900764	87900878	1000	+	.	gene_id "MSTRG.177390"; transcript_id "MSTRG.177390.6"; exon_number "10";
chr7	StringTie	exon	87907188	87909629	1000	+	.	gene_id "MSTRG.177390"; transcript_id "MSTRG.177390.6"; exon_number "11";
chr7	StringTie	transcript	87876211	87909629	1000	+	.	gene_id "MSTRG.177390"; transcript_id "MSTRG.177390.7";
chr7	StringTie	exon	87876211	87876778	1000	+	.	gene_id "MSTRG.177390"; transcript_id "MSTRG.177390.7"; exon_number "1";
chr7	StringTie	exon	87878053	87878225	1000	+	.	gene_id "MSTRG.177390"; transcript_id "MSTRG.177390.7"; exon_number "2";
chr7	StringTie	exon	87884979	87885158	1000	+	.	gene_id "MSTRG.177390"; transcript_id "MSTRG.177390.7"; exon_number "3";
chr7	StringTie	exon	87886844	87886894	1000	+	.	gene_id "MSTRG.177390"; transcript_id "MSTRG.177390.7"; exon_number "4";
chr7	StringTie	exon	87887329	87887398	1000	+	.	gene_id "MSTRG.177390"; transcript_id "MSTRG.177390.7"; exon_number "5";
chr7	StringTie	exon	87887983	87888059	1000	+	.	gene_id "MSTRG.177390"; transcript_id "MSTRG.177390.7"; exon_number "6";
chr7	StringTie	exon	87896474	87896510	1000	+	.	gene_id "MSTRG.177390"; transcript_id "MSTRG.177390.7"; exon_number "7";
chr7	StringTie	exon	87897294	87897339	1000	+	.	gene_id "MSTRG.177390"; transcript_id "MSTRG.177390.7"; exon_number "8";
chr7	StringTie	exon	87900221	87900349	1000	+	.	gene_id "MSTRG.177390"; transcript_id "MSTRG.177390.7"; exon_number "9";
chr7	StringTie	exon	87900764	87900878	1000	+	.	gene_id "MSTRG.177390"; transcript_id "MSTRG.177390.7"; exon_number "10";
chr7	StringTie	exon	87907188	87909629	1000	+	.	gene_id "MSTRG.177390"; transcript_id "MSTRG.177390.7"; exon_number "11";
chr7	StringTie	transcript	87876211	87909553	1000	+	.	gene_id "MSTRG.177390"; transcript_id "MSTRG.177390.8";
chr7	StringTie	exon	87876211	87876778	1000	+	.	gene_id "MSTRG.177390"; transcript_id "MSTRG.177390.8"; exon_number "1";
chr7	StringTie	exon	87878053	87878225	1000	+	.	gene_id "MSTRG.177390"; transcript_id "MSTRG.177390.8"; exon_number "2";
chr7	StringTie	exon	87884979	87885158	1000	+	.	gene_id "MSTRG.177390"; transcript_id "MSTRG.177390.8"; exon_number "3";
chr7	StringTie	exon	87886832	87886894	1000	+	.	gene_id "MSTRG.177390"; transcript_id "MSTRG.177390.8"; exon_number "4";
chr7	StringTie	exon	87887329	87887398	1000	+	.	gene_id "MSTRG.177390"; transcript_id "MSTRG.177390.8"; exon_number "5";
chr7	StringTie	exon	87887983	87888059	1000	+	.	gene_id "MSTRG.177390"; transcript_id "MSTRG.177390.8"; exon_number "6";
chr7	StringTie	exon	87896474	87896510	1000	+	.	gene_id "MSTRG.177390"; transcript_id "MSTRG.177390.8"; exon_number "7";
chr7	StringTie	exon	87897297	87897339	1000	+	.	gene_id "MSTRG.177390"; transcript_id "MSTRG.177390.8"; exon_number "8";
chr7	StringTie	exon	87900221	87900349	1000	+	.	gene_id "MSTRG.177390"; transcript_id "MSTRG.177390.8"; exon_number "9";
chr7	StringTie	exon	87900764	87900878	1000	+	.	gene_id "MSTRG.177390"; transcript_id "MSTRG.177390.8"; exon_number "10";
chr7	StringTie	exon	87904292	87904416	1000	+	.	gene_id "MSTRG.177390"; transcript_id "MSTRG.177390.8"; exon_number "11";
chr7	StringTie	exon	87907188	87909553	1000	+	.	gene_id "MSTRG.177390"; transcript_id "MSTRG.177390.8"; exon_number "12";
chr7	StringTie	transcript	87876211	87909553	1000	+	.	gene_id "MSTRG.177390"; transcript_id "MSTRG.177390.9";
chr7	StringTie	exon	87876211	87876778	1000	+	.	gene_id "MSTRG.177390"; transcript_id "MSTRG.177390.9"; exon_number "1";
chr7	StringTie	exon	87878053	87878225	1000	+	.	gene_id "MSTRG.177390"; transcript_id "MSTRG.177390.9"; exon_number "2";
chr7	StringTie	exon	87884979	87885158	1000	+	.	gene_id "MSTRG.177390"; transcript_id "MSTRG.177390.9"; exon_number "3";
chr7	StringTie	exon	87886832	87886894	1000	+	.	gene_id "MSTRG.177390"; transcript_id "MSTRG.177390.9"; exon_number "4";
chr7	StringTie	exon	87887329	87887398	1000	+	.	gene_id "MSTRG.177390"; transcript_id "MSTRG.177390.9"; exon_number "5";
chr7	StringTie	exon	87887983	87888059	1000	+	.	gene_id "MSTRG.177390"; transcript_id "MSTRG.177390.9"; exon_number "6";
chr7	StringTie	exon	87896474	87896510	1000	+	.	gene_id "MSTRG.177390"; transcript_id "MSTRG.177390.9"; exon_number "7";
chr7	StringTie	exon	87897297	87897339	1000	+	.	gene_id "MSTRG.177390"; transcript_id "MSTRG.177390.9"; exon_number "8";
chr7	StringTie	exon	87900221	87900349	1000	+	.	gene_id "MSTRG.177390"; transcript_id "MSTRG.177390.9"; exon_number "9";
chr7	StringTie	exon	87900764	87900878	1000	+	.	gene_id "MSTRG.177390"; transcript_id "MSTRG.177390.9"; exon_number "10";
chr7	StringTie	exon	87907188	87909553	1000	+	.	gene_id "MSTRG.177390"; transcript_id "MSTRG.177390.9"; exon_number "11";
chr7	StringTie	transcript	87888230	87933988	1000	-	.	gene_id "MSTRG.177391"; transcript_id "MSTRG.177391.1";
chr7	StringTie	exon	87888230	87888321	1000	-	.	gene_id "MSTRG.177391"; transcript_id "MSTRG.177391.1"; exon_number "1";
chr7	StringTie	exon	87913901	87913993	1000	-	.	gene_id "MSTRG.177391"; transcript_id "MSTRG.177391.1"; exon_number "2";
chr7	StringTie	exon	87926571	87926693	1000	-	.	gene_id "MSTRG.177391"; transcript_id "MSTRG.177391.1"; exon_number "3";
chr7	StringTie	exon	87933713	87933988	1000	-	.	gene_id "MSTRG.177391"; transcript_id "MSTRG.177391.1"; exon_number "4";
chr7	StringTie	transcript	87913432	87933964	1000	-	.	gene_id "MSTRG.177391"; transcript_id "MSTRG.177391.2";
chr7	StringTie	exon	87913432	87913993	1000	-	.	gene_id "MSTRG.177391"; transcript_id "MSTRG.177391.2"; exon_number "1";
chr7	StringTie	exon	87933713	87933964	1000	-	.	gene_id "MSTRG.177391"; transcript_id "MSTRG.177391.2"; exon_number "2";
chr7	StringTie	transcript	87934387	88196582	1000	+	.	gene_id "MSTRG.177392"; transcript_id "ENST00000265727"; gene_name "ADAM22"; ref_gene_id "ENSG00000008277";
chr7	StringTie	exon	87934387	87934550	1000	+	.	gene_id "MSTRG.177392"; transcript_id "ENST00000265727"; exon_number "1"; gene_name "ADAM22"; ref_gene_id "ENSG00000008277";
chr7	StringTie	exon	87935026	87935186	1000	+	.	gene_id "MSTRG.177392"; transcript_id "ENST00000265727"; exon_number "2"; gene_name "ADAM22"; ref_gene_id "ENSG00000008277";
chr7	StringTie	exon	87978336	87978412	1000	+	.	gene_id "MSTRG.177392"; transcript_id "ENST00000265727"; exon_number "3"; gene_name "ADAM22"; ref_gene_id "ENSG00000008277";
chr7	StringTie	exon	88075626	88075692	1000	+	.	gene_id "MSTRG.177392"; transcript_id "ENST00000265727"; exon_number "4"; gene_name "ADAM22"; ref_gene_id "ENSG00000008277";
chr7	StringTie	exon	88108176	88108258	1000	+	.	gene_id "MSTRG.177392"; transcript_id "ENST00000265727"; exon_number "5"; gene_name "ADAM22"; ref_gene_id "ENSG00000008277";
chr7	StringTie	exon	88114584	88114647	1000	+	.	gene_id "MSTRG.177392"; transcript_id "ENST00000265727"; exon_number "6"; gene_name "ADAM22"; ref_gene_id "ENSG00000008277";
chr7	StringTie	exon	88116745	88116814	1000	+	.	gene_id "MSTRG.177392"; transcript_id "ENST00000265727"; exon_number "7"; gene_name "ADAM22"; ref_gene_id "ENSG00000008277";
chr7	StringTie	exon	88125589	88125659	1000	+	.	gene_id "MSTRG.177392"; transcript_id "ENST00000265727"; exon_number "8"; gene_name "ADAM22"; ref_gene_id "ENSG00000008277";
chr7	StringTie	exon	88128602	88128676	1000	+	.	gene_id "MSTRG.177392"; transcript_id "ENST00000265727"; exon_number "9"; gene_name "ADAM22"; ref_gene_id "ENSG00000008277";
chr7	StringTie	exon	88130388	88130459	1000	+	.	gene_id "MSTRG.177392"; transcript_id "ENST00000265727"; exon_number "10"; gene_name "ADAM22"; ref_gene_id "ENSG00000008277";
chr7	StringTie	exon	88131269	88131435	1000	+	.	gene_id "MSTRG.177392"; transcript_id "ENST00000265727"; exon_number "11"; gene_name "ADAM22"; ref_gene_id "ENSG00000008277";
chr7	StringTie	exon	88132867	88132951	1000	+	.	gene_id "MSTRG.177392"; transcript_id "ENST00000265727"; exon_number "12"; gene_name "ADAM22"; ref_gene_id "ENSG00000008277";
chr7	StringTie	exon	88134329	88134419	1000	+	.	gene_id "MSTRG.177392"; transcript_id "ENST00000265727"; exon_number "13"; gene_name "ADAM22"; ref_gene_id "ENSG00000008277";
chr7	StringTie	exon	88135980	88136031	1000	+	.	gene_id "MSTRG.177392"; transcript_id "ENST00000265727"; exon_number "14"; gene_name "ADAM22"; ref_gene_id "ENSG00000008277";
chr7	StringTie	exon	88143026	88143125	1000	+	.	gene_id "MSTRG.177392"; transcript_id "ENST00000265727"; exon_number "15"; gene_name "ADAM22"; ref_gene_id "ENSG00000008277";
chr7	StringTie	exon	88145125	88145196	1000	+	.	gene_id "MSTRG.177392"; transcript_id "ENST00000265727"; exon_number "16"; gene_name "ADAM22"; ref_gene_id "ENSG00000008277";
chr7	StringTie	exon	88145415	88145507	1000	+	.	gene_id "MSTRG.177392"; transcript_id "ENST00000265727"; exon_number "17"; gene_name "ADAM22"; ref_gene_id "ENSG00000008277";
chr7	StringTie	exon	88148977	88149057	1000	+	.	gene_id "MSTRG.177392"; transcript_id "ENST00000265727"; exon_number "18"; gene_name "ADAM22"; ref_gene_id "ENSG00000008277";
chr7	StringTie	exon	88150981	88151031	1000	+	.	gene_id "MSTRG.177392"; transcript_id "ENST00000265727"; exon_number "19"; gene_name "ADAM22"; ref_gene_id "ENSG00000008277";
chr7	StringTie	exon	88151257	88151320	1000	+	.	gene_id "MSTRG.177392"; transcript_id "ENST00000265727"; exon_number "20"; gene_name "ADAM22"; ref_gene_id "ENSG00000008277";
chr7	StringTie	exon	88153221	88153326	1000	+	.	gene_id "MSTRG.177392"; transcript_id "ENST00000265727"; exon_number "21"; gene_name "ADAM22"; ref_gene_id "ENSG00000008277";
chr7	StringTie	exon	88155887	88156006	1000	+	.	gene_id "MSTRG.177392"; transcript_id "ENST00000265727"; exon_number "22"; gene_name "ADAM22"; ref_gene_id "ENSG00000008277";
chr7	StringTie	exon	88163012	88163180	1000	+	.	gene_id "MSTRG.177392"; transcript_id "ENST00000265727"; exon_number "23"; gene_name "ADAM22"; ref_gene_id "ENSG00000008277";
chr7	StringTie	exon	88165832	88165946	1000	+	.	gene_id "MSTRG.177392"; transcript_id "ENST00000265727"; exon_number "24"; gene_name "ADAM22"; ref_gene_id "ENSG00000008277";
chr7	StringTie	exon	88168137	88168227	1000	+	.	gene_id "MSTRG.177392"; transcript_id "ENST00000265727"; exon_number "25"; gene_name "ADAM22"; ref_gene_id "ENSG00000008277";
chr7	StringTie	exon	88171544	88171561	1000	+	.	gene_id "MSTRG.177392"; transcript_id "ENST00000265727"; exon_number "26"; gene_name "ADAM22"; ref_gene_id "ENSG00000008277";
chr7	StringTie	exon	88178935	88179042	1000	+	.	gene_id "MSTRG.177392"; transcript_id "ENST00000265727"; exon_number "27"; gene_name "ADAM22"; ref_gene_id "ENSG00000008277";
chr7	StringTie	exon	88181505	88181605	1000	+	.	gene_id "MSTRG.177392"; transcript_id "ENST00000265727"; exon_number "28"; gene_name "ADAM22"; ref_gene_id "ENSG00000008277";
chr7	StringTie	exon	88181958	88182024	1000	+	.	gene_id "MSTRG.177392"; transcript_id "ENST00000265727"; exon_number "29"; gene_name "ADAM22"; ref_gene_id "ENSG00000008277";
chr7	StringTie	exon	88193116	88193239	1000	+	.	gene_id "MSTRG.177392"; transcript_id "ENST00000265727"; exon_number "30"; gene_name "ADAM22"; ref_gene_id "ENSG00000008277";
chr7	StringTie	exon	88196471	88196582	1000	+	.	gene_id "MSTRG.177392"; transcript_id "ENST00000265727"; exon_number "31"; gene_name "ADAM22"; ref_gene_id "ENSG00000008277";
chr7	StringTie	transcript	87934347	88182113	1000	+	.	gene_id "MSTRG.177392"; transcript_id "ENST00000398201"; gene_name "ADAM22"; ref_gene_id "ENSG00000008277";
chr7	StringTie	exon	87934347	87934550	1000	+	.	gene_id "MSTRG.177392"; transcript_id "ENST00000398201"; exon_number "1"; gene_name "ADAM22"; ref_gene_id "ENSG00000008277";
chr7	StringTie	exon	87935026	87935186	1000	+	.	gene_id "MSTRG.177392"; transcript_id "ENST00000398201"; exon_number "2"; gene_name "ADAM22"; ref_gene_id "ENSG00000008277";
chr7	StringTie	exon	87978336	87978412	1000	+	.	gene_id "MSTRG.177392"; transcript_id "ENST00000398201"; exon_number "3"; gene_name "ADAM22"; ref_gene_id "ENSG00000008277";
chr7	StringTie	exon	88075626	88075692	1000	+	.	gene_id "MSTRG.177392"; transcript_id "ENST00000398201"; exon_number "4"; gene_name "ADAM22"; ref_gene_id "ENSG00000008277";
chr7	StringTie	exon	88108176	88108258	1000	+	.	gene_id "MSTRG.177392"; transcript_id "ENST00000398201"; exon_number "5"; gene_name "ADAM22"; ref_gene_id "ENSG00000008277";
chr7	StringTie	exon	88114584	88114647	1000	+	.	gene_id "MSTRG.177392"; transcript_id "ENST00000398201"; exon_number "6"; gene_name "ADAM22"; ref_gene_id "ENSG00000008277";
chr7	StringTie	exon	88116745	88116814	1000	+	.	gene_id "MSTRG.177392"; transcript_id "ENST00000398201"; exon_number "7"; gene_name "ADAM22"; ref_gene_id "ENSG00000008277";
chr7	StringTie	exon	88125589	88125659	1000	+	.	gene_id "MSTRG.177392"; transcript_id "ENST00000398201"; exon_number "8"; gene_name "ADAM22"; ref_gene_id "ENSG00000008277";
chr7	StringTie	exon	88128602	88128676	1000	+	.	gene_id "MSTRG.177392"; transcript_id "ENST00000398201"; exon_number "9"; gene_name "ADAM22"; ref_gene_id "ENSG00000008277";
chr7	StringTie	exon	88130388	88130459	1000	+	.	gene_id "MSTRG.177392"; transcript_id "ENST00000398201"; exon_number "10"; gene_name "ADAM22"; ref_gene_id "ENSG00000008277";
chr7	StringTie	exon	88131269	88131435	1000	+	.	gene_id "MSTRG.177392"; transcript_id "ENST00000398201"; exon_number "11"; gene_name "ADAM22"; ref_gene_id "ENSG00000008277";
chr7	StringTie	exon	88132867	88132951	1000	+	.	gene_id "MSTRG.177392"; transcript_id "ENST00000398201"; exon_number "12"; gene_name "ADAM22"; ref_gene_id "ENSG00000008277";
chr7	StringTie	exon	88134329	88134419	1000	+	.	gene_id "MSTRG.177392"; transcript_id "ENST00000398201"; exon_number "13"; gene_name "ADAM22"; ref_gene_id "ENSG00000008277";
chr7	StringTie	exon	88135980	88136031	1000	+	.	gene_id "MSTRG.177392"; transcript_id "ENST00000398201"; exon_number "14"; gene_name "ADAM22"; ref_gene_id "ENSG00000008277";
chr7	StringTie	exon	88143026	88143125	1000	+	.	gene_id "MSTRG.177392"; transcript_id "ENST00000398201"; exon_number "15"; gene_name "ADAM22"; ref_gene_id "ENSG00000008277";
chr7	StringTie	exon	88145125	88145196	1000	+	.	gene_id "MSTRG.177392"; transcript_id "ENST00000398201"; exon_number "16"; gene_name "ADAM22"; ref_gene_id "ENSG00000008277";
chr7	StringTie	exon	88145415	88145507	1000	+	.	gene_id "MSTRG.177392"; transcript_id "ENST00000398201"; exon_number "17"; gene_name "ADAM22"; ref_gene_id "ENSG00000008277";
chr7	StringTie	exon	88148977	88149057	1000	+	.	gene_id "MSTRG.177392"; transcript_id "ENST00000398201"; exon_number "18"; gene_name "ADAM22"; ref_gene_id "ENSG00000008277";
chr7	StringTie	exon	88150981	88151031	1000	+	.	gene_id "MSTRG.177392"; transcript_id "ENST00000398201"; exon_number "19"; gene_name "ADAM22"; ref_gene_id "ENSG00000008277";
chr7	StringTie	exon	88151257	88151320	1000	+	.	gene_id "MSTRG.177392"; transcript_id "ENST00000398201"; exon_number "20"; gene_name "ADAM22"; ref_gene_id "ENSG00000008277";
chr7	StringTie	exon	88153221	88153326	1000	+	.	gene_id "MSTRG.177392"; transcript_id "ENST00000398201"; exon_number "21"; gene_name "ADAM22"; ref_gene_id "ENSG00000008277";
chr7	StringTie	exon	88155887	88156006	1000	+	.	gene_id "MSTRG.177392"; transcript_id "ENST00000398201"; exon_number "22"; gene_name "ADAM22"; ref_gene_id "ENSG00000008277";
chr7	StringTie	exon	88163012	88163180	1000	+	.	gene_id "MSTRG.177392"; transcript_id "ENST00000398201"; exon_number "23"; gene_name "ADAM22"; ref_gene_id "ENSG00000008277";
chr7	StringTie	exon	88165832	88165946	1000	+	.	gene_id "MSTRG.177392"; transcript_id "ENST00000398201"; exon_number "24"; gene_name "ADAM22"; ref_gene_id "ENSG00000008277";
chr7	StringTie	exon	88168137	88168227	1000	+	.	gene_id "MSTRG.177392"; transcript_id "ENST00000398201"; exon_number "25"; gene_name "ADAM22"; ref_gene_id "ENSG00000008277";
chr7	StringTie	exon	88171544	88171561	1000	+	.	gene_id "MSTRG.177392"; transcript_id "ENST00000398201"; exon_number "26"; gene_name "ADAM22"; ref_gene_id "ENSG00000008277";
chr7	StringTie	exon	88178935	88179042	1000	+	.	gene_id "MSTRG.177392"; transcript_id "ENST00000398201"; exon_number "27"; gene_name "ADAM22"; ref_gene_id "ENSG00000008277";
chr7	StringTie	exon	88181505	88181605	1000	+	.	gene_id "MSTRG.177392"; transcript_id "ENST00000398201"; exon_number "28"; gene_name "ADAM22"; ref_gene_id "ENSG00000008277";
chr7	StringTie	exon	88181958	88182113	1000	+	.	gene_id "MSTRG.177392"; transcript_id "ENST00000398201"; exon_number "29"; gene_name "ADAM22"; ref_gene_id "ENSG00000008277";
chr7	StringTie	transcript	87934756	88181608	1000	+	.	gene_id "MSTRG.177392"; transcript_id "ENST00000398203"; gene_name "ADAM22"; ref_gene_id "ENSG00000008277";
chr7	StringTie	exon	87934756	87935186	1000	+	.	gene_id "MSTRG.177392"; transcript_id "ENST00000398203"; exon_number "1"; gene_name "ADAM22"; ref_gene_id "ENSG00000008277";
chr7	StringTie	exon	87978336	87978412	1000	+	.	gene_id "MSTRG.177392"; transcript_id "ENST00000398203"; exon_number "2"; gene_name "ADAM22"; ref_gene_id "ENSG00000008277";
chr7	StringTie	exon	88075626	88075692	1000	+	.	gene_id "MSTRG.177392"; transcript_id "ENST00000398203"; exon_number "3"; gene_name "ADAM22"; ref_gene_id "ENSG00000008277";
chr7	StringTie	exon	88108176	88108258	1000	+	.	gene_id "MSTRG.177392"; transcript_id "ENST00000398203"; exon_number "4"; gene_name "ADAM22"; ref_gene_id "ENSG00000008277";
chr7	StringTie	exon	88114584	88114647	1000	+	.	gene_id "MSTRG.177392"; transcript_id "ENST00000398203"; exon_number "5"; gene_name "ADAM22"; ref_gene_id "ENSG00000008277";
chr7	StringTie	exon	88116745	88116814	1000	+	.	gene_id "MSTRG.177392"; transcript_id "ENST00000398203"; exon_number "6"; gene_name "ADAM22"; ref_gene_id "ENSG00000008277";
chr7	StringTie	exon	88125589	88125659	1000	+	.	gene_id "MSTRG.177392"; transcript_id "ENST00000398203"; exon_number "7"; gene_name "ADAM22"; ref_gene_id "ENSG00000008277";
chr7	StringTie	exon	88128602	88128676	1000	+	.	gene_id "MSTRG.177392"; transcript_id "ENST00000398203"; exon_number "8"; gene_name "ADAM22"; ref_gene_id "ENSG00000008277";
chr7	StringTie	exon	88130388	88130459	1000	+	.	gene_id "MSTRG.177392"; transcript_id "ENST00000398203"; exon_number "9"; gene_name "ADAM22"; ref_gene_id "ENSG00000008277";
chr7	StringTie	exon	88131269	88131435	1000	+	.	gene_id "MSTRG.177392"; transcript_id "ENST00000398203"; exon_number "10"; gene_name "ADAM22"; ref_gene_id "ENSG00000008277";
chr7	StringTie	exon	88132867	88132951	1000	+	.	gene_id "MSTRG.177392"; transcript_id "ENST00000398203"; exon_number "11"; gene_name "ADAM22"; ref_gene_id "ENSG00000008277";
chr7	StringTie	exon	88134329	88134419	1000	+	.	gene_id "MSTRG.177392"; transcript_id "ENST00000398203"; exon_number "12"; gene_name "ADAM22"; ref_gene_id "ENSG00000008277";
chr7	StringTie	exon	88135980	88136031	1000	+	.	gene_id "MSTRG.177392"; transcript_id "ENST00000398203"; exon_number "13"; gene_name "ADAM22"; ref_gene_id "ENSG00000008277";
chr7	StringTie	exon	88143026	88143125	1000	+	.	gene_id "MSTRG.177392"; transcript_id "ENST00000398203"; exon_number "14"; gene_name "ADAM22"; ref_gene_id "ENSG00000008277";
chr7	StringTie	exon	88145125	88145196	1000	+	.	gene_id "MSTRG.177392"; transcript_id "ENST00000398203"; exon_number "15"; gene_name "ADAM22"; ref_gene_id "ENSG00000008277";
chr7	StringTie	exon	88145415	88145507	1000	+	.	gene_id "MSTRG.177392"; transcript_id "ENST00000398203"; exon_number "16"; gene_name "ADAM22"; ref_gene_id "ENSG00000008277";
chr7	StringTie	exon	88148977	88149057	1000	+	.	gene_id "MSTRG.177392"; transcript_id "ENST00000398203"; exon_number "17"; gene_name "ADAM22"; ref_gene_id "ENSG00000008277";
chr7	StringTie	exon	88150981	88151031	1000	+	.	gene_id "MSTRG.177392"; transcript_id "ENST00000398203"; exon_number "18"; gene_name "ADAM22"; ref_gene_id "ENSG00000008277";
chr7	StringTie	exon	88151257	88151320	1000	+	.	gene_id "MSTRG.177392"; transcript_id "ENST00000398203"; exon_number "19"; gene_name "ADAM22"; ref_gene_id "ENSG00000008277";
chr7	StringTie	exon	88153221	88153326	1000	+	.	gene_id "MSTRG.177392"; transcript_id "ENST00000398203"; exon_number "20"; gene_name "ADAM22"; ref_gene_id "ENSG00000008277";
chr7	StringTie	exon	88155887	88156006	1000	+	.	gene_id "MSTRG.177392"; transcript_id "ENST00000398203"; exon_number "21"; gene_name "ADAM22"; ref_gene_id "ENSG00000008277";
chr7	StringTie	exon	88163012	88163180	1000	+	.	gene_id "MSTRG.177392"; transcript_id "ENST00000398203"; exon_number "22"; gene_name "ADAM22"; ref_gene_id "ENSG00000008277";
chr7	StringTie	exon	88165832	88165946	1000	+	.	gene_id "MSTRG.177392"; transcript_id "ENST00000398203"; exon_number "23"; gene_name "ADAM22"; ref_gene_id "ENSG00000008277";
chr7	StringTie	exon	88168137	88168227	1000	+	.	gene_id "MSTRG.177392"; transcript_id "ENST00000398203"; exon_number "24"; gene_name "ADAM22"; ref_gene_id "ENSG00000008277";
chr7	StringTie	exon	88171544	88171561	1000	+	.	gene_id "MSTRG.177392"; transcript_id "ENST00000398203"; exon_number "25"; gene_name "ADAM22"; ref_gene_id "ENSG00000008277";
chr7	StringTie	exon	88178935	88179042	1000	+	.	gene_id "MSTRG.177392"; transcript_id "ENST00000398203"; exon_number "26"; gene_name "ADAM22"; ref_gene_id "ENSG00000008277";
chr7	StringTie	exon	88181505	88181608	1000	+	.	gene_id "MSTRG.177392"; transcript_id "ENST00000398203"; exon_number "27"; gene_name "ADAM22"; ref_gene_id "ENSG00000008277";
chr7	StringTie	transcript	87934143	88202889	1000	+	.	gene_id "MSTRG.177392"; transcript_id "ENST00000398204"; gene_name "ADAM22"; ref_gene_id "ENSG00000008277";
chr7	StringTie	exon	87934143	87934550	1000	+	.	gene_id "MSTRG.177392"; transcript_id "ENST00000398204"; exon_number "1"; gene_name "ADAM22"; ref_gene_id "ENSG00000008277";
chr7	StringTie	exon	87935026	87935186	1000	+	.	gene_id "MSTRG.177392"; transcript_id "ENST00000398204"; exon_number "2"; gene_name "ADAM22"; ref_gene_id "ENSG00000008277";
chr7	StringTie	exon	87978336	87978412	1000	+	.	gene_id "MSTRG.177392"; transcript_id "ENST00000398204"; exon_number "3"; gene_name "ADAM22"; ref_gene_id "ENSG00000008277";
chr7	StringTie	exon	88075626	88075692	1000	+	.	gene_id "MSTRG.177392"; transcript_id "ENST00000398204"; exon_number "4"; gene_name "ADAM22"; ref_gene_id "ENSG00000008277";
chr7	StringTie	exon	88108176	88108258	1000	+	.	gene_id "MSTRG.177392"; transcript_id "ENST00000398204"; exon_number "5"; gene_name "ADAM22"; ref_gene_id "ENSG00000008277";
chr7	StringTie	exon	88114584	88114647	1000	+	.	gene_id "MSTRG.177392"; transcript_id "ENST00000398204"; exon_number "6"; gene_name "ADAM22"; ref_gene_id "ENSG00000008277";
chr7	StringTie	exon	88116745	88116814	1000	+	.	gene_id "MSTRG.177392"; transcript_id "ENST00000398204"; exon_number "7"; gene_name "ADAM22"; ref_gene_id "ENSG00000008277";
chr7	StringTie	exon	88125589	88125659	1000	+	.	gene_id "MSTRG.177392"; transcript_id "ENST00000398204"; exon_number "8"; gene_name "ADAM22"; ref_gene_id "ENSG00000008277";
chr7	StringTie	exon	88128602	88128676	1000	+	.	gene_id "MSTRG.177392"; transcript_id "ENST00000398204"; exon_number "9"; gene_name "ADAM22"; ref_gene_id "ENSG00000008277";
chr7	StringTie	exon	88130388	88130459	1000	+	.	gene_id "MSTRG.177392"; transcript_id "ENST00000398204"; exon_number "10"; gene_name "ADAM22"; ref_gene_id "ENSG00000008277";
chr7	StringTie	exon	88131269	88131435	1000	+	.	gene_id "MSTRG.177392"; transcript_id "ENST00000398204"; exon_number "11"; gene_name "ADAM22"; ref_gene_id "ENSG00000008277";
chr7	StringTie	exon	88132867	88132951	1000	+	.	gene_id "MSTRG.177392"; transcript_id "ENST00000398204"; exon_number "12"; gene_name "ADAM22"; ref_gene_id "ENSG00000008277";
chr7	StringTie	exon	88134329	88134419	1000	+	.	gene_id "MSTRG.177392"; transcript_id "ENST00000398204"; exon_number "13"; gene_name "ADAM22"; ref_gene_id "ENSG00000008277";
chr7	StringTie	exon	88135980	88136031	1000	+	.	gene_id "MSTRG.177392"; transcript_id "ENST00000398204"; exon_number "14"; gene_name "ADAM22"; ref_gene_id "ENSG00000008277";
chr7	StringTie	exon	88143026	88143125	1000	+	.	gene_id "MSTRG.177392"; transcript_id "ENST00000398204"; exon_number "15"; gene_name "ADAM22"; ref_gene_id "ENSG00000008277";
chr7	StringTie	exon	88145125	88145196	1000	+	.	gene_id "MSTRG.177392"; transcript_id "ENST00000398204"; exon_number "16"; gene_name "ADAM22"; ref_gene_id "ENSG00000008277";
chr7	StringTie	exon	88145415	88145507	1000	+	.	gene_id "MSTRG.177392"; transcript_id "ENST00000398204"; exon_number "17"; gene_name "ADAM22"; ref_gene_id "ENSG00000008277";
chr7	StringTie	exon	88148977	88149057	1000	+	.	gene_id "MSTRG.177392"; transcript_id "ENST00000398204"; exon_number "18"; gene_name "ADAM22"; ref_gene_id "ENSG00000008277";
chr7	StringTie	exon	88150981	88151031	1000	+	.	gene_id "MSTRG.177392"; transcript_id "ENST00000398204"; exon_number "19"; gene_name "ADAM22"; ref_gene_id "ENSG00000008277";
chr7	StringTie	exon	88151257	88151320	1000	+	.	gene_id "MSTRG.177392"; transcript_id "ENST00000398204"; exon_number "20"; gene_name "ADAM22"; ref_gene_id "ENSG00000008277";
chr7	StringTie	exon	88153221	88153326	1000	+	.	gene_id "MSTRG.177392"; transcript_id "ENST00000398204"; exon_number "21"; gene_name "ADAM22"; ref_gene_id "ENSG00000008277";
chr7	StringTie	exon	88155887	88156006	1000	+	.	gene_id "MSTRG.177392"; transcript_id "ENST00000398204"; exon_number "22"; gene_name "ADAM22"; ref_gene_id "ENSG00000008277";
chr7	StringTie	exon	88163012	88163180	1000	+	.	gene_id "MSTRG.177392"; transcript_id "ENST00000398204"; exon_number "23"; gene_name "ADAM22"; ref_gene_id "ENSG00000008277";
chr7	StringTie	exon	88165832	88165946	1000	+	.	gene_id "MSTRG.177392"; transcript_id "ENST00000398204"; exon_number "24"; gene_name "ADAM22"; ref_gene_id "ENSG00000008277";
chr7	StringTie	exon	88168137	88168227	1000	+	.	gene_id "MSTRG.177392"; transcript_id "ENST00000398204"; exon_number "25"; gene_name "ADAM22"; ref_gene_id "ENSG00000008277";
chr7	StringTie	exon	88171544	88171561	1000	+	.	gene_id "MSTRG.177392"; transcript_id "ENST00000398204"; exon_number "26"; gene_name "ADAM22"; ref_gene_id "ENSG00000008277";
chr7	StringTie	exon	88181505	88181605	1000	+	.	gene_id "MSTRG.177392"; transcript_id "ENST00000398204"; exon_number "27"; gene_name "ADAM22"; ref_gene_id "ENSG00000008277";
chr7	StringTie	exon	88181958	88182024	1000	+	.	gene_id "MSTRG.177392"; transcript_id "ENST00000398204"; exon_number "28"; gene_name "ADAM22"; ref_gene_id "ENSG00000008277";
chr7	StringTie	exon	88193116	88193239	1000	+	.	gene_id "MSTRG.177392"; transcript_id "ENST00000398204"; exon_number "29"; gene_name "ADAM22"; ref_gene_id "ENSG00000008277";
chr7	StringTie	exon	88196471	88202889	1000	+	.	gene_id "MSTRG.177392"; transcript_id "ENST00000398204"; exon_number "30"; gene_name "ADAM22"; ref_gene_id "ENSG00000008277";
chr7	StringTie	transcript	87934420	88202889	1000	+	.	gene_id "MSTRG.177392"; transcript_id "ENST00000398209"; gene_name "ADAM22"; ref_gene_id "ENSG00000008277";
chr7	StringTie	exon	87934420	87934550	1000	+	.	gene_id "MSTRG.177392"; transcript_id "ENST00000398209"; exon_number "1"; gene_name "ADAM22"; ref_gene_id "ENSG00000008277";
chr7	StringTie	exon	87935026	87935186	1000	+	.	gene_id "MSTRG.177392"; transcript_id "ENST00000398209"; exon_number "2"; gene_name "ADAM22"; ref_gene_id "ENSG00000008277";
chr7	StringTie	exon	87978336	87978412	1000	+	.	gene_id "MSTRG.177392"; transcript_id "ENST00000398209"; exon_number "3"; gene_name "ADAM22"; ref_gene_id "ENSG00000008277";
chr7	StringTie	exon	88075626	88075692	1000	+	.	gene_id "MSTRG.177392"; transcript_id "ENST00000398209"; exon_number "4"; gene_name "ADAM22"; ref_gene_id "ENSG00000008277";
chr7	StringTie	exon	88108176	88108258	1000	+	.	gene_id "MSTRG.177392"; transcript_id "ENST00000398209"; exon_number "5"; gene_name "ADAM22"; ref_gene_id "ENSG00000008277";
chr7	StringTie	exon	88114584	88114647	1000	+	.	gene_id "MSTRG.177392"; transcript_id "ENST00000398209"; exon_number "6"; gene_name "ADAM22"; ref_gene_id "ENSG00000008277";
chr7	StringTie	exon	88116745	88116814	1000	+	.	gene_id "MSTRG.177392"; transcript_id "ENST00000398209"; exon_number "7"; gene_name "ADAM22"; ref_gene_id "ENSG00000008277";
chr7	StringTie	exon	88125589	88125659	1000	+	.	gene_id "MSTRG.177392"; transcript_id "ENST00000398209"; exon_number "8"; gene_name "ADAM22"; ref_gene_id "ENSG00000008277";
chr7	StringTie	exon	88128602	88128676	1000	+	.	gene_id "MSTRG.177392"; transcript_id "ENST00000398209"; exon_number "9"; gene_name "ADAM22"; ref_gene_id "ENSG00000008277";
chr7	StringTie	exon	88130388	88130459	1000	+	.	gene_id "MSTRG.177392"; transcript_id "ENST00000398209"; exon_number "10"; gene_name "ADAM22"; ref_gene_id "ENSG00000008277";
chr7	StringTie	exon	88131269	88131435	1000	+	.	gene_id "MSTRG.177392"; transcript_id "ENST00000398209"; exon_number "11"; gene_name "ADAM22"; ref_gene_id "ENSG00000008277";
chr7	StringTie	exon	88132867	88132951	1000	+	.	gene_id "MSTRG.177392"; transcript_id "ENST00000398209"; exon_number "12"; gene_name "ADAM22"; ref_gene_id "ENSG00000008277";
chr7	StringTie	exon	88134329	88134419	1000	+	.	gene_id "MSTRG.177392"; transcript_id "ENST00000398209"; exon_number "13"; gene_name "ADAM22"; ref_gene_id "ENSG00000008277";
chr7	StringTie	exon	88135980	88136031	1000	+	.	gene_id "MSTRG.177392"; transcript_id "ENST00000398209"; exon_number "14"; gene_name "ADAM22"; ref_gene_id "ENSG00000008277";
chr7	StringTie	exon	88143026	88143125	1000	+	.	gene_id "MSTRG.177392"; transcript_id "ENST00000398209"; exon_number "15"; gene_name "ADAM22"; ref_gene_id "ENSG00000008277";
chr7	StringTie	exon	88145125	88145196	1000	+	.	gene_id "MSTRG.177392"; transcript_id "ENST00000398209"; exon_number "16"; gene_name "ADAM22"; ref_gene_id "ENSG00000008277";
chr7	StringTie	exon	88145415	88145507	1000	+	.	gene_id "MSTRG.177392"; transcript_id "ENST00000398209"; exon_number "17"; gene_name "ADAM22"; ref_gene_id "ENSG00000008277";
chr7	StringTie	exon	88148977	88149057	1000	+	.	gene_id "MSTRG.177392"; transcript_id "ENST00000398209"; exon_number "18"; gene_name "ADAM22"; ref_gene_id "ENSG00000008277";
chr7	StringTie	exon	88150981	88151031	1000	+	.	gene_id "MSTRG.177392"; transcript_id "ENST00000398209"; exon_number "19"; gene_name "ADAM22"; ref_gene_id "ENSG00000008277";
chr7	StringTie	exon	88151257	88151320	1000	+	.	gene_id "MSTRG.177392"; transcript_id "ENST00000398209"; exon_number "20"; gene_name "ADAM22"; ref_gene_id "ENSG00000008277";
chr7	StringTie	exon	88153221	88153326	1000	+	.	gene_id "MSTRG.177392"; transcript_id "ENST00000398209"; exon_number "21"; gene_name "ADAM22"; ref_gene_id "ENSG00000008277";
chr7	StringTie	exon	88155887	88156006	1000	+	.	gene_id "MSTRG.177392"; transcript_id "ENST00000398209"; exon_number "22"; gene_name "ADAM22"; ref_gene_id "ENSG00000008277";
chr7	StringTie	exon	88163012	88163180	1000	+	.	gene_id "MSTRG.177392"; transcript_id "ENST00000398209"; exon_number "23"; gene_name "ADAM22"; ref_gene_id "ENSG00000008277";
chr7	StringTie	exon	88165832	88165946	1000	+	.	gene_id "MSTRG.177392"; transcript_id "ENST00000398209"; exon_number "24"; gene_name "ADAM22"; ref_gene_id "ENSG00000008277";
chr7	StringTie	exon	88168137	88168227	1000	+	.	gene_id "MSTRG.177392"; transcript_id "ENST00000398209"; exon_number "25"; gene_name "ADAM22"; ref_gene_id "ENSG00000008277";
chr7	StringTie	exon	88171544	88171561	1000	+	.	gene_id "MSTRG.177392"; transcript_id "ENST00000398209"; exon_number "26"; gene_name "ADAM22"; ref_gene_id "ENSG00000008277";
chr7	StringTie	exon	88181505	88181605	1000	+	.	gene_id "MSTRG.177392"; transcript_id "ENST00000398209"; exon_number "27"; gene_name "ADAM22"; ref_gene_id "ENSG00000008277";
chr7	StringTie	exon	88181958	88182024	1000	+	.	gene_id "MSTRG.177392"; transcript_id "ENST00000398209"; exon_number "28"; gene_name "ADAM22"; ref_gene_id "ENSG00000008277";
chr7	StringTie	exon	88186615	88186701	1000	+	.	gene_id "MSTRG.177392"; transcript_id "ENST00000398209"; exon_number "29"; gene_name "ADAM22"; ref_gene_id "ENSG00000008277";
chr7	StringTie	exon	88193116	88193239	1000	+	.	gene_id "MSTRG.177392"; transcript_id "ENST00000398209"; exon_number "30"; gene_name "ADAM22"; ref_gene_id "ENSG00000008277";
chr7	StringTie	exon	88196471	88202889	1000	+	.	gene_id "MSTRG.177392"; transcript_id "ENST00000398209"; exon_number "31"; gene_name "ADAM22"; ref_gene_id "ENSG00000008277";
chr7	StringTie	transcript	87934329	88114648	1000	+	.	gene_id "MSTRG.177392"; transcript_id "ENST00000412441"; gene_name "ADAM22"; ref_gene_id "ENSG00000008277";
chr7	StringTie	exon	87934329	87934550	1000	+	.	gene_id "MSTRG.177392"; transcript_id "ENST00000412441"; exon_number "1"; gene_name "ADAM22"; ref_gene_id "ENSG00000008277";
chr7	StringTie	exon	87935026	87935186	1000	+	.	gene_id "MSTRG.177392"; transcript_id "ENST00000412441"; exon_number "2"; gene_name "ADAM22"; ref_gene_id "ENSG00000008277";
chr7	StringTie	exon	87964634	87964684	1000	+	.	gene_id "MSTRG.177392"; transcript_id "ENST00000412441"; exon_number "3"; gene_name "ADAM22"; ref_gene_id "ENSG00000008277";
chr7	StringTie	exon	87978336	87978412	1000	+	.	gene_id "MSTRG.177392"; transcript_id "ENST00000412441"; exon_number "4"; gene_name "ADAM22"; ref_gene_id "ENSG00000008277";
chr7	StringTie	exon	88075626	88075692	1000	+	.	gene_id "MSTRG.177392"; transcript_id "ENST00000412441"; exon_number "5"; gene_name "ADAM22"; ref_gene_id "ENSG00000008277";
chr7	StringTie	exon	88108176	88108258	1000	+	.	gene_id "MSTRG.177392"; transcript_id "ENST00000412441"; exon_number "6"; gene_name "ADAM22"; ref_gene_id "ENSG00000008277";
chr7	StringTie	exon	88114584	88114648	1000	+	.	gene_id "MSTRG.177392"; transcript_id "ENST00000412441"; exon_number "7"; gene_name "ADAM22"; ref_gene_id "ENSG00000008277";
chr7	StringTie	transcript	88165858	88196491	1000	+	.	gene_id "MSTRG.177392"; transcript_id "ENST00000413139"; gene_name "ADAM22"; ref_gene_id "ENSG00000008277";
chr7	StringTie	exon	88165858	88165946	1000	+	.	gene_id "MSTRG.177392"; transcript_id "ENST00000413139"; exon_number "1"; gene_name "ADAM22"; ref_gene_id "ENSG00000008277";
chr7	StringTie	exon	88168137	88168227	1000	+	.	gene_id "MSTRG.177392"; transcript_id "ENST00000413139"; exon_number "2"; gene_name "ADAM22"; ref_gene_id "ENSG00000008277";
chr7	StringTie	exon	88171544	88171561	1000	+	.	gene_id "MSTRG.177392"; transcript_id "ENST00000413139"; exon_number "3"; gene_name "ADAM22"; ref_gene_id "ENSG00000008277";
chr7	StringTie	exon	88178935	88179129	1000	+	.	gene_id "MSTRG.177392"; transcript_id "ENST00000413139"; exon_number "4"; gene_name "ADAM22"; ref_gene_id "ENSG00000008277";
chr7	StringTie	exon	88181505	88181605	1000	+	.	gene_id "MSTRG.177392"; transcript_id "ENST00000413139"; exon_number "5"; gene_name "ADAM22"; ref_gene_id "ENSG00000008277";
chr7	StringTie	exon	88181958	88182024	1000	+	.	gene_id "MSTRG.177392"; transcript_id "ENST00000413139"; exon_number "6"; gene_name "ADAM22"; ref_gene_id "ENSG00000008277";
chr7	StringTie	exon	88186615	88186701	1000	+	.	gene_id "MSTRG.177392"; transcript_id "ENST00000413139"; exon_number "7"; gene_name "ADAM22"; ref_gene_id "ENSG00000008277";
chr7	StringTie	exon	88193116	88193239	1000	+	.	gene_id "MSTRG.177392"; transcript_id "ENST00000413139"; exon_number "8"; gene_name "ADAM22"; ref_gene_id "ENSG00000008277";
chr7	StringTie	exon	88196471	88196491	1000	+	.	gene_id "MSTRG.177392"; transcript_id "ENST00000413139"; exon_number "9"; gene_name "ADAM22"; ref_gene_id "ENSG00000008277";
chr7	StringTie	transcript	88163031	88196757	1000	+	.	gene_id "MSTRG.177392"; transcript_id "ENST00000426930"; gene_name "ADAM22"; ref_gene_id "ENSG00000008277";
chr7	StringTie	exon	88163031	88163180	1000	+	.	gene_id "MSTRG.177392"; transcript_id "ENST00000426930"; exon_number "1"; gene_name "ADAM22"; ref_gene_id "ENSG00000008277";
chr7	StringTie	exon	88165832	88165946	1000	+	.	gene_id "MSTRG.177392"; transcript_id "ENST00000426930"; exon_number "2"; gene_name "ADAM22"; ref_gene_id "ENSG00000008277";
chr7	StringTie	exon	88168137	88168227	1000	+	.	gene_id "MSTRG.177392"; transcript_id "ENST00000426930"; exon_number "3"; gene_name "ADAM22"; ref_gene_id "ENSG00000008277";
chr7	StringTie	exon	88171544	88171561	1000	+	.	gene_id "MSTRG.177392"; transcript_id "ENST00000426930"; exon_number "4"; gene_name "ADAM22"; ref_gene_id "ENSG00000008277";
chr7	StringTie	exon	88178935	88179042	1000	+	.	gene_id "MSTRG.177392"; transcript_id "ENST00000426930"; exon_number "5"; gene_name "ADAM22"; ref_gene_id "ENSG00000008277";
chr7	StringTie	exon	88181505	88181605	1000	+	.	gene_id "MSTRG.177392"; transcript_id "ENST00000426930"; exon_number "6"; gene_name "ADAM22"; ref_gene_id "ENSG00000008277";
chr7	StringTie	exon	88181958	88182024	1000	+	.	gene_id "MSTRG.177392"; transcript_id "ENST00000426930"; exon_number "7"; gene_name "ADAM22"; ref_gene_id "ENSG00000008277";
chr7	StringTie	exon	88184292	88184402	1000	+	.	gene_id "MSTRG.177392"; transcript_id "ENST00000426930"; exon_number "8"; gene_name "ADAM22"; ref_gene_id "ENSG00000008277";
chr7	StringTie	exon	88186615	88186701	1000	+	.	gene_id "MSTRG.177392"; transcript_id "ENST00000426930"; exon_number "9"; gene_name "ADAM22"; ref_gene_id "ENSG00000008277";
chr7	StringTie	exon	88193116	88193239	1000	+	.	gene_id "MSTRG.177392"; transcript_id "ENST00000426930"; exon_number "10"; gene_name "ADAM22"; ref_gene_id "ENSG00000008277";
chr7	StringTie	exon	88196471	88196757	1000	+	.	gene_id "MSTRG.177392"; transcript_id "ENST00000426930"; exon_number "11"; gene_name "ADAM22"; ref_gene_id "ENSG00000008277";
chr7	StringTie	transcript	87934251	88132804	1000	+	.	gene_id "MSTRG.177392"; transcript_id "ENST00000439864"; gene_name "ADAM22"; ref_gene_id "ENSG00000008277";
chr7	StringTie	exon	87934251	87934550	1000	+	.	gene_id "MSTRG.177392"; transcript_id "ENST00000439864"; exon_number "1"; gene_name "ADAM22"; ref_gene_id "ENSG00000008277";
chr7	StringTie	exon	87935026	87935186	1000	+	.	gene_id "MSTRG.177392"; transcript_id "ENST00000439864"; exon_number "2"; gene_name "ADAM22"; ref_gene_id "ENSG00000008277";
chr7	StringTie	exon	87978336	87978412	1000	+	.	gene_id "MSTRG.177392"; transcript_id "ENST00000439864"; exon_number "3"; gene_name "ADAM22"; ref_gene_id "ENSG00000008277";
chr7	StringTie	exon	88075626	88075692	1000	+	.	gene_id "MSTRG.177392"; transcript_id "ENST00000439864"; exon_number "4"; gene_name "ADAM22"; ref_gene_id "ENSG00000008277";
chr7	StringTie	exon	88108176	88108258	1000	+	.	gene_id "MSTRG.177392"; transcript_id "ENST00000439864"; exon_number "5"; gene_name "ADAM22"; ref_gene_id "ENSG00000008277";
chr7	StringTie	exon	88114584	88114647	1000	+	.	gene_id "MSTRG.177392"; transcript_id "ENST00000439864"; exon_number "6"; gene_name "ADAM22"; ref_gene_id "ENSG00000008277";
chr7	StringTie	exon	88116745	88116814	1000	+	.	gene_id "MSTRG.177392"; transcript_id "ENST00000439864"; exon_number "7"; gene_name "ADAM22"; ref_gene_id "ENSG00000008277";
chr7	StringTie	exon	88125589	88125659	1000	+	.	gene_id "MSTRG.177392"; transcript_id "ENST00000439864"; exon_number "8"; gene_name "ADAM22"; ref_gene_id "ENSG00000008277";
chr7	StringTie	exon	88128602	88128676	1000	+	.	gene_id "MSTRG.177392"; transcript_id "ENST00000439864"; exon_number "9"; gene_name "ADAM22"; ref_gene_id "ENSG00000008277";
chr7	StringTie	exon	88130388	88130459	1000	+	.	gene_id "MSTRG.177392"; transcript_id "ENST00000439864"; exon_number "10"; gene_name "ADAM22"; ref_gene_id "ENSG00000008277";
chr7	StringTie	exon	88131269	88132804	1000	+	.	gene_id "MSTRG.177392"; transcript_id "ENST00000439864"; exon_number "11"; gene_name "ADAM22"; ref_gene_id "ENSG00000008277";
chr7	StringTie	transcript	88182005	88186422	1000	+	.	gene_id "MSTRG.177392"; transcript_id "ENST00000476330"; gene_name "ADAM22"; ref_gene_id "ENSG00000008277";
chr7	StringTie	exon	88182005	88182024	1000	+	.	gene_id "MSTRG.177392"; transcript_id "ENST00000476330"; exon_number "1"; gene_name "ADAM22"; ref_gene_id "ENSG00000008277";
chr7	StringTie	exon	88185830	88186422	1000	+	.	gene_id "MSTRG.177392"; transcript_id "ENST00000476330"; exon_number "2"; gene_name "ADAM22"; ref_gene_id "ENSG00000008277";
chr7	StringTie	transcript	88089919	88130439	1000	+	.	gene_id "MSTRG.177392"; transcript_id "ENST00000478920"; gene_name "ADAM22"; ref_gene_id "ENSG00000008277";
chr7	StringTie	exon	88089919	88090014	1000	+	.	gene_id "MSTRG.177392"; transcript_id "ENST00000478920"; exon_number "1"; gene_name "ADAM22"; ref_gene_id "ENSG00000008277";
chr7	StringTie	exon	88108176	88108258	1000	+	.	gene_id "MSTRG.177392"; transcript_id "ENST00000478920"; exon_number "2"; gene_name "ADAM22"; ref_gene_id "ENSG00000008277";
chr7	StringTie	exon	88114584	88114647	1000	+	.	gene_id "MSTRG.177392"; transcript_id "ENST00000478920"; exon_number "3"; gene_name "ADAM22"; ref_gene_id "ENSG00000008277";
chr7	StringTie	exon	88116745	88116814	1000	+	.	gene_id "MSTRG.177392"; transcript_id "ENST00000478920"; exon_number "4"; gene_name "ADAM22"; ref_gene_id "ENSG00000008277";
chr7	StringTie	exon	88125589	88125659	1000	+	.	gene_id "MSTRG.177392"; transcript_id "ENST00000478920"; exon_number "5"; gene_name "ADAM22"; ref_gene_id "ENSG00000008277";
chr7	StringTie	exon	88128602	88128676	1000	+	.	gene_id "MSTRG.177392"; transcript_id "ENST00000478920"; exon_number "6"; gene_name "ADAM22"; ref_gene_id "ENSG00000008277";
chr7	StringTie	exon	88130388	88130439	1000	+	.	gene_id "MSTRG.177392"; transcript_id "ENST00000478920"; exon_number "7"; gene_name "ADAM22"; ref_gene_id "ENSG00000008277";
chr7	StringTie	transcript	87933729	88195239	1000	+	.	gene_id "MSTRG.177392"; transcript_id "MSTRG.177392.1";
chr7	StringTie	exon	87933729	87934550	1000	+	.	gene_id "MSTRG.177392"; transcript_id "MSTRG.177392.1"; exon_number "1";
chr7	StringTie	exon	87935026	87935186	1000	+	.	gene_id "MSTRG.177392"; transcript_id "MSTRG.177392.1"; exon_number "2";
chr7	StringTie	exon	87964634	87964684	1000	+	.	gene_id "MSTRG.177392"; transcript_id "MSTRG.177392.1"; exon_number "3";
chr7	StringTie	exon	87978336	87978412	1000	+	.	gene_id "MSTRG.177392"; transcript_id "MSTRG.177392.1"; exon_number "4";
chr7	StringTie	exon	88075626	88075692	1000	+	.	gene_id "MSTRG.177392"; transcript_id "MSTRG.177392.1"; exon_number "5";
chr7	StringTie	exon	88108176	88108258	1000	+	.	gene_id "MSTRG.177392"; transcript_id "MSTRG.177392.1"; exon_number "6";
chr7	StringTie	exon	88114584	88114647	1000	+	.	gene_id "MSTRG.177392"; transcript_id "MSTRG.177392.1"; exon_number "7";
chr7	StringTie	exon	88116745	88116814	1000	+	.	gene_id "MSTRG.177392"; transcript_id "MSTRG.177392.1"; exon_number "8";
chr7	StringTie	exon	88125589	88125659	1000	+	.	gene_id "MSTRG.177392"; transcript_id "MSTRG.177392.1"; exon_number "9";
chr7	StringTie	exon	88128602	88128676	1000	+	.	gene_id "MSTRG.177392"; transcript_id "MSTRG.177392.1"; exon_number "10";
chr7	StringTie	exon	88130388	88130459	1000	+	.	gene_id "MSTRG.177392"; transcript_id "MSTRG.177392.1"; exon_number "11";
chr7	StringTie	exon	88131269	88131435	1000	+	.	gene_id "MSTRG.177392"; transcript_id "MSTRG.177392.1"; exon_number "12";
chr7	StringTie	exon	88132867	88132951	1000	+	.	gene_id "MSTRG.177392"; transcript_id "MSTRG.177392.1"; exon_number "13";
chr7	StringTie	exon	88134329	88134419	1000	+	.	gene_id "MSTRG.177392"; transcript_id "MSTRG.177392.1"; exon_number "14";
chr7	StringTie	exon	88135980	88136031	1000	+	.	gene_id "MSTRG.177392"; transcript_id "MSTRG.177392.1"; exon_number "15";
chr7	StringTie	exon	88143026	88143125	1000	+	.	gene_id "MSTRG.177392"; transcript_id "MSTRG.177392.1"; exon_number "16";
chr7	StringTie	exon	88145125	88145196	1000	+	.	gene_id "MSTRG.177392"; transcript_id "MSTRG.177392.1"; exon_number "17";
chr7	StringTie	exon	88145415	88145507	1000	+	.	gene_id "MSTRG.177392"; transcript_id "MSTRG.177392.1"; exon_number "18";
chr7	StringTie	exon	88148977	88149057	1000	+	.	gene_id "MSTRG.177392"; transcript_id "MSTRG.177392.1"; exon_number "19";
chr7	StringTie	exon	88150981	88151031	1000	+	.	gene_id "MSTRG.177392"; transcript_id "MSTRG.177392.1"; exon_number "20";
chr7	StringTie	exon	88151257	88151320	1000	+	.	gene_id "MSTRG.177392"; transcript_id "MSTRG.177392.1"; exon_number "21";
chr7	StringTie	exon	88153221	88153326	1000	+	.	gene_id "MSTRG.177392"; transcript_id "MSTRG.177392.1"; exon_number "22";
chr7	StringTie	exon	88155887	88156006	1000	+	.	gene_id "MSTRG.177392"; transcript_id "MSTRG.177392.1"; exon_number "23";
chr7	StringTie	exon	88163012	88163180	1000	+	.	gene_id "MSTRG.177392"; transcript_id "MSTRG.177392.1"; exon_number "24";
chr7	StringTie	exon	88165832	88165946	1000	+	.	gene_id "MSTRG.177392"; transcript_id "MSTRG.177392.1"; exon_number "25";
chr7	StringTie	exon	88168137	88168227	1000	+	.	gene_id "MSTRG.177392"; transcript_id "MSTRG.177392.1"; exon_number "26";
chr7	StringTie	exon	88171544	88171561	1000	+	.	gene_id "MSTRG.177392"; transcript_id "MSTRG.177392.1"; exon_number "27";
chr7	StringTie	exon	88181505	88181605	1000	+	.	gene_id "MSTRG.177392"; transcript_id "MSTRG.177392.1"; exon_number "28";
chr7	StringTie	exon	88181958	88182024	1000	+	.	gene_id "MSTRG.177392"; transcript_id "MSTRG.177392.1"; exon_number "29";
chr7	StringTie	exon	88184292	88184402	1000	+	.	gene_id "MSTRG.177392"; transcript_id "MSTRG.177392.1"; exon_number "30";
chr7	StringTie	exon	88193116	88193239	1000	+	.	gene_id "MSTRG.177392"; transcript_id "MSTRG.177392.1"; exon_number "31";
chr7	StringTie	exon	88195094	88195239	1000	+	.	gene_id "MSTRG.177392"; transcript_id "MSTRG.177392.1"; exon_number "32";
chr7	StringTie	transcript	87934170	88181608	1000	+	.	gene_id "MSTRG.177392"; transcript_id "MSTRG.177392.10";
chr7	StringTie	exon	87934170	87934550	1000	+	.	gene_id "MSTRG.177392"; transcript_id "MSTRG.177392.10"; exon_number "1";
chr7	StringTie	exon	87935029	87935186	1000	+	.	gene_id "MSTRG.177392"; transcript_id "MSTRG.177392.10"; exon_number "2";
chr7	StringTie	exon	87978336	87978412	1000	+	.	gene_id "MSTRG.177392"; transcript_id "MSTRG.177392.10"; exon_number "3";
chr7	StringTie	exon	88075626	88075692	1000	+	.	gene_id "MSTRG.177392"; transcript_id "MSTRG.177392.10"; exon_number "4";
chr7	StringTie	exon	88108176	88108258	1000	+	.	gene_id "MSTRG.177392"; transcript_id "MSTRG.177392.10"; exon_number "5";
chr7	StringTie	exon	88114584	88114647	1000	+	.	gene_id "MSTRG.177392"; transcript_id "MSTRG.177392.10"; exon_number "6";
chr7	StringTie	exon	88116745	88116814	1000	+	.	gene_id "MSTRG.177392"; transcript_id "MSTRG.177392.10"; exon_number "7";
chr7	StringTie	exon	88125589	88125659	1000	+	.	gene_id "MSTRG.177392"; transcript_id "MSTRG.177392.10"; exon_number "8";
chr7	StringTie	exon	88128602	88128676	1000	+	.	gene_id "MSTRG.177392"; transcript_id "MSTRG.177392.10"; exon_number "9";
chr7	StringTie	exon	88130388	88130459	1000	+	.	gene_id "MSTRG.177392"; transcript_id "MSTRG.177392.10"; exon_number "10";
chr7	StringTie	exon	88131269	88131435	1000	+	.	gene_id "MSTRG.177392"; transcript_id "MSTRG.177392.10"; exon_number "11";
chr7	StringTie	exon	88132867	88132951	1000	+	.	gene_id "MSTRG.177392"; transcript_id "MSTRG.177392.10"; exon_number "12";
chr7	StringTie	exon	88134329	88134419	1000	+	.	gene_id "MSTRG.177392"; transcript_id "MSTRG.177392.10"; exon_number "13";
chr7	StringTie	exon	88135980	88136031	1000	+	.	gene_id "MSTRG.177392"; transcript_id "MSTRG.177392.10"; exon_number "14";
chr7	StringTie	exon	88143026	88143125	1000	+	.	gene_id "MSTRG.177392"; transcript_id "MSTRG.177392.10"; exon_number "15";
chr7	StringTie	exon	88145125	88145196	1000	+	.	gene_id "MSTRG.177392"; transcript_id "MSTRG.177392.10"; exon_number "16";
chr7	StringTie	exon	88145415	88145507	1000	+	.	gene_id "MSTRG.177392"; transcript_id "MSTRG.177392.10"; exon_number "17";
chr7	StringTie	exon	88148977	88149057	1000	+	.	gene_id "MSTRG.177392"; transcript_id "MSTRG.177392.10"; exon_number "18";
chr7	StringTie	exon	88150981	88151031	1000	+	.	gene_id "MSTRG.177392"; transcript_id "MSTRG.177392.10"; exon_number "19";
chr7	StringTie	exon	88151257	88151320	1000	+	.	gene_id "MSTRG.177392"; transcript_id "MSTRG.177392.10"; exon_number "20";
chr7	StringTie	exon	88153221	88153326	1000	+	.	gene_id "MSTRG.177392"; transcript_id "MSTRG.177392.10"; exon_number "21";
chr7	StringTie	exon	88155887	88156006	1000	+	.	gene_id "MSTRG.177392"; transcript_id "MSTRG.177392.10"; exon_number "22";
chr7	StringTie	exon	88163012	88163180	1000	+	.	gene_id "MSTRG.177392"; transcript_id "MSTRG.177392.10"; exon_number "23";
chr7	StringTie	exon	88165832	88165946	1000	+	.	gene_id "MSTRG.177392"; transcript_id "MSTRG.177392.10"; exon_number "24";
chr7	StringTie	exon	88168137	88168227	1000	+	.	gene_id "MSTRG.177392"; transcript_id "MSTRG.177392.10"; exon_number "25";
chr7	StringTie	exon	88171544	88171561	1000	+	.	gene_id "MSTRG.177392"; transcript_id "MSTRG.177392.10"; exon_number "26";
chr7	StringTie	exon	88178935	88179042	1000	+	.	gene_id "MSTRG.177392"; transcript_id "MSTRG.177392.10"; exon_number "27";
chr7	StringTie	exon	88181505	88181608	1000	+	.	gene_id "MSTRG.177392"; transcript_id "MSTRG.177392.10"; exon_number "28";
chr7	StringTie	transcript	87934234	88202913	1000	+	.	gene_id "MSTRG.177392"; transcript_id "MSTRG.177392.11";
chr7	StringTie	exon	87934234	87934550	1000	+	.	gene_id "MSTRG.177392"; transcript_id "MSTRG.177392.11"; exon_number "1";
chr7	StringTie	exon	87935029	87935186	1000	+	.	gene_id "MSTRG.177392"; transcript_id "MSTRG.177392.11"; exon_number "2";
chr7	StringTie	exon	87978336	87978412	1000	+	.	gene_id "MSTRG.177392"; transcript_id "MSTRG.177392.11"; exon_number "3";
chr7	StringTie	exon	88075626	88075692	1000	+	.	gene_id "MSTRG.177392"; transcript_id "MSTRG.177392.11"; exon_number "4";
chr7	StringTie	exon	88108176	88108258	1000	+	.	gene_id "MSTRG.177392"; transcript_id "MSTRG.177392.11"; exon_number "5";
chr7	StringTie	exon	88114584	88114647	1000	+	.	gene_id "MSTRG.177392"; transcript_id "MSTRG.177392.11"; exon_number "6";
chr7	StringTie	exon	88116745	88116814	1000	+	.	gene_id "MSTRG.177392"; transcript_id "MSTRG.177392.11"; exon_number "7";
chr7	StringTie	exon	88125589	88125659	1000	+	.	gene_id "MSTRG.177392"; transcript_id "MSTRG.177392.11"; exon_number "8";
chr7	StringTie	exon	88128602	88128676	1000	+	.	gene_id "MSTRG.177392"; transcript_id "MSTRG.177392.11"; exon_number "9";
chr7	StringTie	exon	88130388	88130459	1000	+	.	gene_id "MSTRG.177392"; transcript_id "MSTRG.177392.11"; exon_number "10";
chr7	StringTie	exon	88131269	88131435	1000	+	.	gene_id "MSTRG.177392"; transcript_id "MSTRG.177392.11"; exon_number "11";
chr7	StringTie	exon	88132867	88132951	1000	+	.	gene_id "MSTRG.177392"; transcript_id "MSTRG.177392.11"; exon_number "12";
chr7	StringTie	exon	88134329	88134419	1000	+	.	gene_id "MSTRG.177392"; transcript_id "MSTRG.177392.11"; exon_number "13";
chr7	StringTie	exon	88135980	88136031	1000	+	.	gene_id "MSTRG.177392"; transcript_id "MSTRG.177392.11"; exon_number "14";
chr7	StringTie	exon	88143026	88143125	1000	+	.	gene_id "MSTRG.177392"; transcript_id "MSTRG.177392.11"; exon_number "15";
chr7	StringTie	exon	88145125	88145196	1000	+	.	gene_id "MSTRG.177392"; transcript_id "MSTRG.177392.11"; exon_number "16";
chr7	StringTie	exon	88145415	88145507	1000	+	.	gene_id "MSTRG.177392"; transcript_id "MSTRG.177392.11"; exon_number "17";
chr7	StringTie	exon	88148977	88149057	1000	+	.	gene_id "MSTRG.177392"; transcript_id "MSTRG.177392.11"; exon_number "18";
chr7	StringTie	exon	88150981	88151031	1000	+	.	gene_id "MSTRG.177392"; transcript_id "MSTRG.177392.11"; exon_number "19";
chr7	StringTie	exon	88151257	88151320	1000	+	.	gene_id "MSTRG.177392"; transcript_id "MSTRG.177392.11"; exon_number "20";
chr7	StringTie	exon	88153221	88153326	1000	+	.	gene_id "MSTRG.177392"; transcript_id "MSTRG.177392.11"; exon_number "21";
chr7	StringTie	exon	88155887	88156006	1000	+	.	gene_id "MSTRG.177392"; transcript_id "MSTRG.177392.11"; exon_number "22";
chr7	StringTie	exon	88163012	88163180	1000	+	.	gene_id "MSTRG.177392"; transcript_id "MSTRG.177392.11"; exon_number "23";
chr7	StringTie	exon	88165832	88165946	1000	+	.	gene_id "MSTRG.177392"; transcript_id "MSTRG.177392.11"; exon_number "24";
chr7	StringTie	exon	88168137	88168227	1000	+	.	gene_id "MSTRG.177392"; transcript_id "MSTRG.177392.11"; exon_number "25";
chr7	StringTie	exon	88171544	88171561	1000	+	.	gene_id "MSTRG.177392"; transcript_id "MSTRG.177392.11"; exon_number "26";
chr7	StringTie	exon	88181505	88181605	1000	+	.	gene_id "MSTRG.177392"; transcript_id "MSTRG.177392.11"; exon_number "27";
chr7	StringTie	exon	88181958	88182024	1000	+	.	gene_id "MSTRG.177392"; transcript_id "MSTRG.177392.11"; exon_number "28";
chr7	StringTie	exon	88196471	88202913	1000	+	.	gene_id "MSTRG.177392"; transcript_id "MSTRG.177392.11"; exon_number "29";
chr7	StringTie	transcript	87934251	88205121	1000	+	.	gene_id "MSTRG.177392"; transcript_id "MSTRG.177392.12";
chr7	StringTie	exon	87934251	87934550	1000	+	.	gene_id "MSTRG.177392"; transcript_id "MSTRG.177392.12"; exon_number "1";
chr7	StringTie	exon	87935026	87935186	1000	+	.	gene_id "MSTRG.177392"; transcript_id "MSTRG.177392.12"; exon_number "2";
chr7	StringTie	exon	87978336	87978412	1000	+	.	gene_id "MSTRG.177392"; transcript_id "MSTRG.177392.12"; exon_number "3";
chr7	StringTie	exon	88075626	88075692	1000	+	.	gene_id "MSTRG.177392"; transcript_id "MSTRG.177392.12"; exon_number "4";
chr7	StringTie	exon	88108176	88108258	1000	+	.	gene_id "MSTRG.177392"; transcript_id "MSTRG.177392.12"; exon_number "5";
chr7	StringTie	exon	88114584	88114647	1000	+	.	gene_id "MSTRG.177392"; transcript_id "MSTRG.177392.12"; exon_number "6";
chr7	StringTie	exon	88116745	88116814	1000	+	.	gene_id "MSTRG.177392"; transcript_id "MSTRG.177392.12"; exon_number "7";
chr7	StringTie	exon	88125589	88125659	1000	+	.	gene_id "MSTRG.177392"; transcript_id "MSTRG.177392.12"; exon_number "8";
chr7	StringTie	exon	88128602	88128676	1000	+	.	gene_id "MSTRG.177392"; transcript_id "MSTRG.177392.12"; exon_number "9";
chr7	StringTie	exon	88130388	88130459	1000	+	.	gene_id "MSTRG.177392"; transcript_id "MSTRG.177392.12"; exon_number "10";
chr7	StringTie	exon	88131269	88131435	1000	+	.	gene_id "MSTRG.177392"; transcript_id "MSTRG.177392.12"; exon_number "11";
chr7	StringTie	exon	88132867	88132951	1000	+	.	gene_id "MSTRG.177392"; transcript_id "MSTRG.177392.12"; exon_number "12";
chr7	StringTie	exon	88134329	88134419	1000	+	.	gene_id "MSTRG.177392"; transcript_id "MSTRG.177392.12"; exon_number "13";
chr7	StringTie	exon	88135980	88136031	1000	+	.	gene_id "MSTRG.177392"; transcript_id "MSTRG.177392.12"; exon_number "14";
chr7	StringTie	exon	88143026	88143125	1000	+	.	gene_id "MSTRG.177392"; transcript_id "MSTRG.177392.12"; exon_number "15";
chr7	StringTie	exon	88145125	88145196	1000	+	.	gene_id "MSTRG.177392"; transcript_id "MSTRG.177392.12"; exon_number "16";
chr7	StringTie	exon	88145415	88145507	1000	+	.	gene_id "MSTRG.177392"; transcript_id "MSTRG.177392.12"; exon_number "17";
chr7	StringTie	exon	88148977	88149057	1000	+	.	gene_id "MSTRG.177392"; transcript_id "MSTRG.177392.12"; exon_number "18";
chr7	StringTie	exon	88150981	88151031	1000	+	.	gene_id "MSTRG.177392"; transcript_id "MSTRG.177392.12"; exon_number "19";
chr7	StringTie	exon	88151257	88151320	1000	+	.	gene_id "MSTRG.177392"; transcript_id "MSTRG.177392.12"; exon_number "20";
chr7	StringTie	exon	88153221	88153326	1000	+	.	gene_id "MSTRG.177392"; transcript_id "MSTRG.177392.12"; exon_number "21";
chr7	StringTie	exon	88155887	88156006	1000	+	.	gene_id "MSTRG.177392"; transcript_id "MSTRG.177392.12"; exon_number "22";
chr7	StringTie	exon	88163012	88163180	1000	+	.	gene_id "MSTRG.177392"; transcript_id "MSTRG.177392.12"; exon_number "23";
chr7	StringTie	exon	88165832	88165946	1000	+	.	gene_id "MSTRG.177392"; transcript_id "MSTRG.177392.12"; exon_number "24";
chr7	StringTie	exon	88168137	88168227	1000	+	.	gene_id "MSTRG.177392"; transcript_id "MSTRG.177392.12"; exon_number "25";
chr7	StringTie	exon	88171544	88171561	1000	+	.	gene_id "MSTRG.177392"; transcript_id "MSTRG.177392.12"; exon_number "26";
chr7	StringTie	exon	88181505	88181605	1000	+	.	gene_id "MSTRG.177392"; transcript_id "MSTRG.177392.12"; exon_number "27";
chr7	StringTie	exon	88181958	88182024	1000	+	.	gene_id "MSTRG.177392"; transcript_id "MSTRG.177392.12"; exon_number "28";
chr7	StringTie	exon	88184292	88184402	1000	+	.	gene_id "MSTRG.177392"; transcript_id "MSTRG.177392.12"; exon_number "29";
chr7	StringTie	exon	88186615	88186701	1000	+	.	gene_id "MSTRG.177392"; transcript_id "MSTRG.177392.12"; exon_number "30";
chr7	StringTie	exon	88193116	88193239	1000	+	.	gene_id "MSTRG.177392"; transcript_id "MSTRG.177392.12"; exon_number "31";
chr7	StringTie	exon	88196471	88205121	1000	+	.	gene_id "MSTRG.177392"; transcript_id "MSTRG.177392.12"; exon_number "32";
chr7	StringTie	transcript	87934251	88202889	1000	+	.	gene_id "MSTRG.177392"; transcript_id "MSTRG.177392.13";
chr7	StringTie	exon	87934251	87934550	1000	+	.	gene_id "MSTRG.177392"; transcript_id "MSTRG.177392.13"; exon_number "1";
chr7	StringTie	exon	87935026	87935186	1000	+	.	gene_id "MSTRG.177392"; transcript_id "MSTRG.177392.13"; exon_number "2";
chr7	StringTie	exon	87978336	87978412	1000	+	.	gene_id "MSTRG.177392"; transcript_id "MSTRG.177392.13"; exon_number "3";
chr7	StringTie	exon	88075626	88075692	1000	+	.	gene_id "MSTRG.177392"; transcript_id "MSTRG.177392.13"; exon_number "4";
chr7	StringTie	exon	88108176	88108258	1000	+	.	gene_id "MSTRG.177392"; transcript_id "MSTRG.177392.13"; exon_number "5";
chr7	StringTie	exon	88114584	88114647	1000	+	.	gene_id "MSTRG.177392"; transcript_id "MSTRG.177392.13"; exon_number "6";
chr7	StringTie	exon	88116745	88116814	1000	+	.	gene_id "MSTRG.177392"; transcript_id "MSTRG.177392.13"; exon_number "7";
chr7	StringTie	exon	88125589	88125659	1000	+	.	gene_id "MSTRG.177392"; transcript_id "MSTRG.177392.13"; exon_number "8";
chr7	StringTie	exon	88128602	88128676	1000	+	.	gene_id "MSTRG.177392"; transcript_id "MSTRG.177392.13"; exon_number "9";
chr7	StringTie	exon	88130388	88130459	1000	+	.	gene_id "MSTRG.177392"; transcript_id "MSTRG.177392.13"; exon_number "10";
chr7	StringTie	exon	88131269	88131435	1000	+	.	gene_id "MSTRG.177392"; transcript_id "MSTRG.177392.13"; exon_number "11";
chr7	StringTie	exon	88132867	88132951	1000	+	.	gene_id "MSTRG.177392"; transcript_id "MSTRG.177392.13"; exon_number "12";
chr7	StringTie	exon	88134329	88134419	1000	+	.	gene_id "MSTRG.177392"; transcript_id "MSTRG.177392.13"; exon_number "13";
chr7	StringTie	exon	88135980	88136031	1000	+	.	gene_id "MSTRG.177392"; transcript_id "MSTRG.177392.13"; exon_number "14";
chr7	StringTie	exon	88143026	88143125	1000	+	.	gene_id "MSTRG.177392"; transcript_id "MSTRG.177392.13"; exon_number "15";
chr7	StringTie	exon	88145125	88145196	1000	+	.	gene_id "MSTRG.177392"; transcript_id "MSTRG.177392.13"; exon_number "16";
chr7	StringTie	exon	88145415	88145507	1000	+	.	gene_id "MSTRG.177392"; transcript_id "MSTRG.177392.13"; exon_number "17";
chr7	StringTie	exon	88148977	88149057	1000	+	.	gene_id "MSTRG.177392"; transcript_id "MSTRG.177392.13"; exon_number "18";
chr7	StringTie	exon	88150981	88151031	1000	+	.	gene_id "MSTRG.177392"; transcript_id "MSTRG.177392.13"; exon_number "19";
chr7	StringTie	exon	88151257	88151320	1000	+	.	gene_id "MSTRG.177392"; transcript_id "MSTRG.177392.13"; exon_number "20";
chr7	StringTie	exon	88153221	88153326	1000	+	.	gene_id "MSTRG.177392"; transcript_id "MSTRG.177392.13"; exon_number "21";
chr7	StringTie	exon	88155887	88156006	1000	+	.	gene_id "MSTRG.177392"; transcript_id "MSTRG.177392.13"; exon_number "22";
chr7	StringTie	exon	88163012	88163180	1000	+	.	gene_id "MSTRG.177392"; transcript_id "MSTRG.177392.13"; exon_number "23";
chr7	StringTie	exon	88165832	88165946	1000	+	.	gene_id "MSTRG.177392"; transcript_id "MSTRG.177392.13"; exon_number "24";
chr7	StringTie	exon	88168137	88168227	1000	+	.	gene_id "MSTRG.177392"; transcript_id "MSTRG.177392.13"; exon_number "25";
chr7	StringTie	exon	88171544	88171561	1000	+	.	gene_id "MSTRG.177392"; transcript_id "MSTRG.177392.13"; exon_number "26";
chr7	StringTie	exon	88181505	88181605	1000	+	.	gene_id "MSTRG.177392"; transcript_id "MSTRG.177392.13"; exon_number "27";
chr7	StringTie	exon	88181958	88182024	1000	+	.	gene_id "MSTRG.177392"; transcript_id "MSTRG.177392.13"; exon_number "28";
chr7	StringTie	exon	88184292	88184402	1000	+	.	gene_id "MSTRG.177392"; transcript_id "MSTRG.177392.13"; exon_number "29";
chr7	StringTie	exon	88193116	88193239	1000	+	.	gene_id "MSTRG.177392"; transcript_id "MSTRG.177392.13"; exon_number "30";
chr7	StringTie	exon	88196471	88202889	1000	+	.	gene_id "MSTRG.177392"; transcript_id "MSTRG.177392.13"; exon_number "31";
chr7	StringTie	transcript	87934251	88202889	1000	+	.	gene_id "MSTRG.177392"; transcript_id "MSTRG.177392.14";
chr7	StringTie	exon	87934251	87934550	1000	+	.	gene_id "MSTRG.177392"; transcript_id "MSTRG.177392.14"; exon_number "1";
chr7	StringTie	exon	87935026	87935186	1000	+	.	gene_id "MSTRG.177392"; transcript_id "MSTRG.177392.14"; exon_number "2";
chr7	StringTie	exon	87978336	87978412	1000	+	.	gene_id "MSTRG.177392"; transcript_id "MSTRG.177392.14"; exon_number "3";
chr7	StringTie	exon	88075626	88075692	1000	+	.	gene_id "MSTRG.177392"; transcript_id "MSTRG.177392.14"; exon_number "4";
chr7	StringTie	exon	88108176	88108258	1000	+	.	gene_id "MSTRG.177392"; transcript_id "MSTRG.177392.14"; exon_number "5";
chr7	StringTie	exon	88114584	88114647	1000	+	.	gene_id "MSTRG.177392"; transcript_id "MSTRG.177392.14"; exon_number "6";
chr7	StringTie	exon	88116745	88116814	1000	+	.	gene_id "MSTRG.177392"; transcript_id "MSTRG.177392.14"; exon_number "7";
chr7	StringTie	exon	88125589	88125659	1000	+	.	gene_id "MSTRG.177392"; transcript_id "MSTRG.177392.14"; exon_number "8";
chr7	StringTie	exon	88128602	88128676	1000	+	.	gene_id "MSTRG.177392"; transcript_id "MSTRG.177392.14"; exon_number "9";
chr7	StringTie	exon	88130388	88130459	1000	+	.	gene_id "MSTRG.177392"; transcript_id "MSTRG.177392.14"; exon_number "10";
chr7	StringTie	exon	88131269	88131435	1000	+	.	gene_id "MSTRG.177392"; transcript_id "MSTRG.177392.14"; exon_number "11";
chr7	StringTie	exon	88132867	88132951	1000	+	.	gene_id "MSTRG.177392"; transcript_id "MSTRG.177392.14"; exon_number "12";
chr7	StringTie	exon	88134329	88134419	1000	+	.	gene_id "MSTRG.177392"; transcript_id "MSTRG.177392.14"; exon_number "13";
chr7	StringTie	exon	88135980	88136031	1000	+	.	gene_id "MSTRG.177392"; transcript_id "MSTRG.177392.14"; exon_number "14";
chr7	StringTie	exon	88143026	88143125	1000	+	.	gene_id "MSTRG.177392"; transcript_id "MSTRG.177392.14"; exon_number "15";
chr7	StringTie	exon	88145125	88145196	1000	+	.	gene_id "MSTRG.177392"; transcript_id "MSTRG.177392.14"; exon_number "16";
chr7	StringTie	exon	88145415	88145507	1000	+	.	gene_id "MSTRG.177392"; transcript_id "MSTRG.177392.14"; exon_number "17";
chr7	StringTie	exon	88148977	88149057	1000	+	.	gene_id "MSTRG.177392"; transcript_id "MSTRG.177392.14"; exon_number "18";
chr7	StringTie	exon	88150981	88151031	1000	+	.	gene_id "MSTRG.177392"; transcript_id "MSTRG.177392.14"; exon_number "19";
chr7	StringTie	exon	88151257	88151320	1000	+	.	gene_id "MSTRG.177392"; transcript_id "MSTRG.177392.14"; exon_number "20";
chr7	StringTie	exon	88153221	88153326	1000	+	.	gene_id "MSTRG.177392"; transcript_id "MSTRG.177392.14"; exon_number "21";
chr7	StringTie	exon	88155887	88156006	1000	+	.	gene_id "MSTRG.177392"; transcript_id "MSTRG.177392.14"; exon_number "22";
chr7	StringTie	exon	88163012	88163180	1000	+	.	gene_id "MSTRG.177392"; transcript_id "MSTRG.177392.14"; exon_number "23";
chr7	StringTie	exon	88165832	88165946	1000	+	.	gene_id "MSTRG.177392"; transcript_id "MSTRG.177392.14"; exon_number "24";
chr7	StringTie	exon	88168137	88168227	1000	+	.	gene_id "MSTRG.177392"; transcript_id "MSTRG.177392.14"; exon_number "25";
chr7	StringTie	exon	88171544	88171561	1000	+	.	gene_id "MSTRG.177392"; transcript_id "MSTRG.177392.14"; exon_number "26";
chr7	StringTie	exon	88178935	88179129	1000	+	.	gene_id "MSTRG.177392"; transcript_id "MSTRG.177392.14"; exon_number "27";
chr7	StringTie	exon	88181505	88181605	1000	+	.	gene_id "MSTRG.177392"; transcript_id "MSTRG.177392.14"; exon_number "28";
chr7	StringTie	exon	88181958	88182024	1000	+	.	gene_id "MSTRG.177392"; transcript_id "MSTRG.177392.14"; exon_number "29";
chr7	StringTie	exon	88193116	88193239	1000	+	.	gene_id "MSTRG.177392"; transcript_id "MSTRG.177392.14"; exon_number "30";
chr7	StringTie	exon	88196471	88202889	1000	+	.	gene_id "MSTRG.177392"; transcript_id "MSTRG.177392.14"; exon_number "31";
chr7	StringTie	transcript	87934329	88202913	1000	+	.	gene_id "MSTRG.177392"; transcript_id "MSTRG.177392.16";
chr7	StringTie	exon	87934329	87934550	1000	+	.	gene_id "MSTRG.177392"; transcript_id "MSTRG.177392.16"; exon_number "1";
chr7	StringTie	exon	87935026	87935186	1000	+	.	gene_id "MSTRG.177392"; transcript_id "MSTRG.177392.16"; exon_number "2";
chr7	StringTie	exon	87964634	87964684	1000	+	.	gene_id "MSTRG.177392"; transcript_id "MSTRG.177392.16"; exon_number "3";
chr7	StringTie	exon	87978336	87978412	1000	+	.	gene_id "MSTRG.177392"; transcript_id "MSTRG.177392.16"; exon_number "4";
chr7	StringTie	exon	88075626	88075692	1000	+	.	gene_id "MSTRG.177392"; transcript_id "MSTRG.177392.16"; exon_number "5";
chr7	StringTie	exon	88108176	88108258	1000	+	.	gene_id "MSTRG.177392"; transcript_id "MSTRG.177392.16"; exon_number "6";
chr7	StringTie	exon	88114584	88114647	1000	+	.	gene_id "MSTRG.177392"; transcript_id "MSTRG.177392.16"; exon_number "7";
chr7	StringTie	exon	88116745	88116814	1000	+	.	gene_id "MSTRG.177392"; transcript_id "MSTRG.177392.16"; exon_number "8";
chr7	StringTie	exon	88125589	88125659	1000	+	.	gene_id "MSTRG.177392"; transcript_id "MSTRG.177392.16"; exon_number "9";
chr7	StringTie	exon	88128602	88128676	1000	+	.	gene_id "MSTRG.177392"; transcript_id "MSTRG.177392.16"; exon_number "10";
chr7	StringTie	exon	88130388	88130459	1000	+	.	gene_id "MSTRG.177392"; transcript_id "MSTRG.177392.16"; exon_number "11";
chr7	StringTie	exon	88131269	88131435	1000	+	.	gene_id "MSTRG.177392"; transcript_id "MSTRG.177392.16"; exon_number "12";
chr7	StringTie	exon	88132867	88132951	1000	+	.	gene_id "MSTRG.177392"; transcript_id "MSTRG.177392.16"; exon_number "13";
chr7	StringTie	exon	88134329	88134419	1000	+	.	gene_id "MSTRG.177392"; transcript_id "MSTRG.177392.16"; exon_number "14";
chr7	StringTie	exon	88135980	88136031	1000	+	.	gene_id "MSTRG.177392"; transcript_id "MSTRG.177392.16"; exon_number "15";
chr7	StringTie	exon	88143026	88143125	1000	+	.	gene_id "MSTRG.177392"; transcript_id "MSTRG.177392.16"; exon_number "16";
chr7	StringTie	exon	88145125	88145196	1000	+	.	gene_id "MSTRG.177392"; transcript_id "MSTRG.177392.16"; exon_number "17";
chr7	StringTie	exon	88145415	88145507	1000	+	.	gene_id "MSTRG.177392"; transcript_id "MSTRG.177392.16"; exon_number "18";
chr7	StringTie	exon	88148977	88149057	1000	+	.	gene_id "MSTRG.177392"; transcript_id "MSTRG.177392.16"; exon_number "19";
chr7	StringTie	exon	88150981	88151031	1000	+	.	gene_id "MSTRG.177392"; transcript_id "MSTRG.177392.16"; exon_number "20";
chr7	StringTie	exon	88151257	88151320	1000	+	.	gene_id "MSTRG.177392"; transcript_id "MSTRG.177392.16"; exon_number "21";
chr7	StringTie	exon	88153221	88153326	1000	+	.	gene_id "MSTRG.177392"; transcript_id "MSTRG.177392.16"; exon_number "22";
chr7	StringTie	exon	88155887	88156006	1000	+	.	gene_id "MSTRG.177392"; transcript_id "MSTRG.177392.16"; exon_number "23";
chr7	StringTie	exon	88163012	88163180	1000	+	.	gene_id "MSTRG.177392"; transcript_id "MSTRG.177392.16"; exon_number "24";
chr7	StringTie	exon	88165832	88165946	1000	+	.	gene_id "MSTRG.177392"; transcript_id "MSTRG.177392.16"; exon_number "25";
chr7	StringTie	exon	88168137	88168227	1000	+	.	gene_id "MSTRG.177392"; transcript_id "MSTRG.177392.16"; exon_number "26";
chr7	StringTie	exon	88171544	88171561	1000	+	.	gene_id "MSTRG.177392"; transcript_id "MSTRG.177392.16"; exon_number "27";
chr7	StringTie	exon	88178935	88179129	1000	+	.	gene_id "MSTRG.177392"; transcript_id "MSTRG.177392.16"; exon_number "28";
chr7	StringTie	exon	88181505	88181605	1000	+	.	gene_id "MSTRG.177392"; transcript_id "MSTRG.177392.16"; exon_number "29";
chr7	StringTie	exon	88181958	88182024	1000	+	.	gene_id "MSTRG.177392"; transcript_id "MSTRG.177392.16"; exon_number "30";
chr7	StringTie	exon	88186615	88186701	1000	+	.	gene_id "MSTRG.177392"; transcript_id "MSTRG.177392.16"; exon_number "31";
chr7	StringTie	exon	88193116	88193239	1000	+	.	gene_id "MSTRG.177392"; transcript_id "MSTRG.177392.16"; exon_number "32";
chr7	StringTie	exon	88196471	88202913	1000	+	.	gene_id "MSTRG.177392"; transcript_id "MSTRG.177392.16"; exon_number "33";
chr7	StringTie	transcript	87934336	88203123	1000	+	.	gene_id "MSTRG.177392"; transcript_id "MSTRG.177392.18";
chr7	StringTie	exon	87934336	87934550	1000	+	.	gene_id "MSTRG.177392"; transcript_id "MSTRG.177392.18"; exon_number "1";
chr7	StringTie	exon	87935026	87935186	1000	+	.	gene_id "MSTRG.177392"; transcript_id "MSTRG.177392.18"; exon_number "2";
chr7	StringTie	exon	87978336	87978412	1000	+	.	gene_id "MSTRG.177392"; transcript_id "MSTRG.177392.18"; exon_number "3";
chr7	StringTie	exon	88075626	88075692	1000	+	.	gene_id "MSTRG.177392"; transcript_id "MSTRG.177392.18"; exon_number "4";
chr7	StringTie	exon	88108176	88108258	1000	+	.	gene_id "MSTRG.177392"; transcript_id "MSTRG.177392.18"; exon_number "5";
chr7	StringTie	exon	88114584	88114647	1000	+	.	gene_id "MSTRG.177392"; transcript_id "MSTRG.177392.18"; exon_number "6";
chr7	StringTie	exon	88116745	88116814	1000	+	.	gene_id "MSTRG.177392"; transcript_id "MSTRG.177392.18"; exon_number "7";
chr7	StringTie	exon	88125589	88125659	1000	+	.	gene_id "MSTRG.177392"; transcript_id "MSTRG.177392.18"; exon_number "8";
chr7	StringTie	exon	88128602	88128676	1000	+	.	gene_id "MSTRG.177392"; transcript_id "MSTRG.177392.18"; exon_number "9";
chr7	StringTie	exon	88130388	88130459	1000	+	.	gene_id "MSTRG.177392"; transcript_id "MSTRG.177392.18"; exon_number "10";
chr7	StringTie	exon	88131269	88131435	1000	+	.	gene_id "MSTRG.177392"; transcript_id "MSTRG.177392.18"; exon_number "11";
chr7	StringTie	exon	88132867	88132955	1000	+	.	gene_id "MSTRG.177392"; transcript_id "MSTRG.177392.18"; exon_number "12";
chr7	StringTie	exon	88134329	88134419	1000	+	.	gene_id "MSTRG.177392"; transcript_id "MSTRG.177392.18"; exon_number "13";
chr7	StringTie	exon	88135980	88136031	1000	+	.	gene_id "MSTRG.177392"; transcript_id "MSTRG.177392.18"; exon_number "14";
chr7	StringTie	exon	88143026	88143125	1000	+	.	gene_id "MSTRG.177392"; transcript_id "MSTRG.177392.18"; exon_number "15";
chr7	StringTie	exon	88145125	88145196	1000	+	.	gene_id "MSTRG.177392"; transcript_id "MSTRG.177392.18"; exon_number "16";
chr7	StringTie	exon	88145415	88145507	1000	+	.	gene_id "MSTRG.177392"; transcript_id "MSTRG.177392.18"; exon_number "17";
chr7	StringTie	exon	88148977	88149057	1000	+	.	gene_id "MSTRG.177392"; transcript_id "MSTRG.177392.18"; exon_number "18";
chr7	StringTie	exon	88150981	88151031	1000	+	.	gene_id "MSTRG.177392"; transcript_id "MSTRG.177392.18"; exon_number "19";
chr7	StringTie	exon	88151257	88151320	1000	+	.	gene_id "MSTRG.177392"; transcript_id "MSTRG.177392.18"; exon_number "20";
chr7	StringTie	exon	88153221	88153326	1000	+	.	gene_id "MSTRG.177392"; transcript_id "MSTRG.177392.18"; exon_number "21";
chr7	StringTie	exon	88155887	88156006	1000	+	.	gene_id "MSTRG.177392"; transcript_id "MSTRG.177392.18"; exon_number "22";
chr7	StringTie	exon	88163012	88163180	1000	+	.	gene_id "MSTRG.177392"; transcript_id "MSTRG.177392.18"; exon_number "23";
chr7	StringTie	exon	88165832	88165946	1000	+	.	gene_id "MSTRG.177392"; transcript_id "MSTRG.177392.18"; exon_number "24";
chr7	StringTie	exon	88168137	88168227	1000	+	.	gene_id "MSTRG.177392"; transcript_id "MSTRG.177392.18"; exon_number "25";
chr7	StringTie	exon	88171544	88171561	1000	+	.	gene_id "MSTRG.177392"; transcript_id "MSTRG.177392.18"; exon_number "26";
chr7	StringTie	exon	88181505	88181605	1000	+	.	gene_id "MSTRG.177392"; transcript_id "MSTRG.177392.18"; exon_number "27";
chr7	StringTie	exon	88181958	88182024	1000	+	.	gene_id "MSTRG.177392"; transcript_id "MSTRG.177392.18"; exon_number "28";
chr7	StringTie	exon	88193116	88193239	1000	+	.	gene_id "MSTRG.177392"; transcript_id "MSTRG.177392.18"; exon_number "29";
chr7	StringTie	exon	88196471	88203123	1000	+	.	gene_id "MSTRG.177392"; transcript_id "MSTRG.177392.18"; exon_number "30";
chr7	StringTie	transcript	87934347	88205121	1000	+	.	gene_id "MSTRG.177392"; transcript_id "MSTRG.177392.19";
chr7	StringTie	exon	87934347	87934550	1000	+	.	gene_id "MSTRG.177392"; transcript_id "MSTRG.177392.19"; exon_number "1";
chr7	StringTie	exon	87935026	87935186	1000	+	.	gene_id "MSTRG.177392"; transcript_id "MSTRG.177392.19"; exon_number "2";
chr7	StringTie	exon	87978336	87978412	1000	+	.	gene_id "MSTRG.177392"; transcript_id "MSTRG.177392.19"; exon_number "3";
chr7	StringTie	exon	88075626	88075692	1000	+	.	gene_id "MSTRG.177392"; transcript_id "MSTRG.177392.19"; exon_number "4";
chr7	StringTie	exon	88108176	88108258	1000	+	.	gene_id "MSTRG.177392"; transcript_id "MSTRG.177392.19"; exon_number "5";
chr7	StringTie	exon	88114584	88114647	1000	+	.	gene_id "MSTRG.177392"; transcript_id "MSTRG.177392.19"; exon_number "6";
chr7	StringTie	exon	88116745	88116814	1000	+	.	gene_id "MSTRG.177392"; transcript_id "MSTRG.177392.19"; exon_number "7";
chr7	StringTie	exon	88125589	88125659	1000	+	.	gene_id "MSTRG.177392"; transcript_id "MSTRG.177392.19"; exon_number "8";
chr7	StringTie	exon	88128602	88128676	1000	+	.	gene_id "MSTRG.177392"; transcript_id "MSTRG.177392.19"; exon_number "9";
chr7	StringTie	exon	88130388	88130459	1000	+	.	gene_id "MSTRG.177392"; transcript_id "MSTRG.177392.19"; exon_number "10";
chr7	StringTie	exon	88131269	88131435	1000	+	.	gene_id "MSTRG.177392"; transcript_id "MSTRG.177392.19"; exon_number "11";
chr7	StringTie	exon	88132867	88132951	1000	+	.	gene_id "MSTRG.177392"; transcript_id "MSTRG.177392.19"; exon_number "12";
chr7	StringTie	exon	88134329	88134419	1000	+	.	gene_id "MSTRG.177392"; transcript_id "MSTRG.177392.19"; exon_number "13";
chr7	StringTie	exon	88135980	88136031	1000	+	.	gene_id "MSTRG.177392"; transcript_id "MSTRG.177392.19"; exon_number "14";
chr7	StringTie	exon	88143026	88143125	1000	+	.	gene_id "MSTRG.177392"; transcript_id "MSTRG.177392.19"; exon_number "15";
chr7	StringTie	exon	88145125	88145196	1000	+	.	gene_id "MSTRG.177392"; transcript_id "MSTRG.177392.19"; exon_number "16";
chr7	StringTie	exon	88145415	88145507	1000	+	.	gene_id "MSTRG.177392"; transcript_id "MSTRG.177392.19"; exon_number "17";
chr7	StringTie	exon	88148977	88149057	1000	+	.	gene_id "MSTRG.177392"; transcript_id "MSTRG.177392.19"; exon_number "18";
chr7	StringTie	exon	88150981	88151031	1000	+	.	gene_id "MSTRG.177392"; transcript_id "MSTRG.177392.19"; exon_number "19";
chr7	StringTie	exon	88151257	88151320	1000	+	.	gene_id "MSTRG.177392"; transcript_id "MSTRG.177392.19"; exon_number "20";
chr7	StringTie	exon	88153221	88153326	1000	+	.	gene_id "MSTRG.177392"; transcript_id "MSTRG.177392.19"; exon_number "21";
chr7	StringTie	exon	88155887	88156006	1000	+	.	gene_id "MSTRG.177392"; transcript_id "MSTRG.177392.19"; exon_number "22";
chr7	StringTie	exon	88163012	88163180	1000	+	.	gene_id "MSTRG.177392"; transcript_id "MSTRG.177392.19"; exon_number "23";
chr7	StringTie	exon	88165832	88165946	1000	+	.	gene_id "MSTRG.177392"; transcript_id "MSTRG.177392.19"; exon_number "24";
chr7	StringTie	exon	88168137	88168227	1000	+	.	gene_id "MSTRG.177392"; transcript_id "MSTRG.177392.19"; exon_number "25";
chr7	StringTie	exon	88171544	88171561	1000	+	.	gene_id "MSTRG.177392"; transcript_id "MSTRG.177392.19"; exon_number "26";
chr7	StringTie	exon	88178935	88179042	1000	+	.	gene_id "MSTRG.177392"; transcript_id "MSTRG.177392.19"; exon_number "27";
chr7	StringTie	exon	88181505	88181605	1000	+	.	gene_id "MSTRG.177392"; transcript_id "MSTRG.177392.19"; exon_number "28";
chr7	StringTie	exon	88181958	88182024	1000	+	.	gene_id "MSTRG.177392"; transcript_id "MSTRG.177392.19"; exon_number "29";
chr7	StringTie	exon	88186615	88186701	1000	+	.	gene_id "MSTRG.177392"; transcript_id "MSTRG.177392.19"; exon_number "30";
chr7	StringTie	exon	88193116	88193239	1000	+	.	gene_id "MSTRG.177392"; transcript_id "MSTRG.177392.19"; exon_number "31";
chr7	StringTie	exon	88196471	88205121	1000	+	.	gene_id "MSTRG.177392"; transcript_id "MSTRG.177392.19"; exon_number "32";
chr7	StringTie	transcript	87933981	88210102	1000	+	.	gene_id "MSTRG.177392"; transcript_id "MSTRG.177392.2";
chr7	StringTie	exon	87933981	87934550	1000	+	.	gene_id "MSTRG.177392"; transcript_id "MSTRG.177392.2"; exon_number "1";
chr7	StringTie	exon	87935026	87935186	1000	+	.	gene_id "MSTRG.177392"; transcript_id "MSTRG.177392.2"; exon_number "2";
chr7	StringTie	exon	87978336	87978412	1000	+	.	gene_id "MSTRG.177392"; transcript_id "MSTRG.177392.2"; exon_number "3";
chr7	StringTie	exon	88075626	88075692	1000	+	.	gene_id "MSTRG.177392"; transcript_id "MSTRG.177392.2"; exon_number "4";
chr7	StringTie	exon	88108176	88108258	1000	+	.	gene_id "MSTRG.177392"; transcript_id "MSTRG.177392.2"; exon_number "5";
chr7	StringTie	exon	88114584	88114647	1000	+	.	gene_id "MSTRG.177392"; transcript_id "MSTRG.177392.2"; exon_number "6";
chr7	StringTie	exon	88116745	88116814	1000	+	.	gene_id "MSTRG.177392"; transcript_id "MSTRG.177392.2"; exon_number "7";
chr7	StringTie	exon	88125589	88125659	1000	+	.	gene_id "MSTRG.177392"; transcript_id "MSTRG.177392.2"; exon_number "8";
chr7	StringTie	exon	88128602	88128676	1000	+	.	gene_id "MSTRG.177392"; transcript_id "MSTRG.177392.2"; exon_number "9";
chr7	StringTie	exon	88130388	88130459	1000	+	.	gene_id "MSTRG.177392"; transcript_id "MSTRG.177392.2"; exon_number "10";
chr7	StringTie	exon	88131269	88131435	1000	+	.	gene_id "MSTRG.177392"; transcript_id "MSTRG.177392.2"; exon_number "11";
chr7	StringTie	exon	88132867	88132951	1000	+	.	gene_id "MSTRG.177392"; transcript_id "MSTRG.177392.2"; exon_number "12";
chr7	StringTie	exon	88134329	88134419	1000	+	.	gene_id "MSTRG.177392"; transcript_id "MSTRG.177392.2"; exon_number "13";
chr7	StringTie	exon	88135980	88136031	1000	+	.	gene_id "MSTRG.177392"; transcript_id "MSTRG.177392.2"; exon_number "14";
chr7	StringTie	exon	88143026	88143125	1000	+	.	gene_id "MSTRG.177392"; transcript_id "MSTRG.177392.2"; exon_number "15";
chr7	StringTie	exon	88145125	88145196	1000	+	.	gene_id "MSTRG.177392"; transcript_id "MSTRG.177392.2"; exon_number "16";
chr7	StringTie	exon	88145415	88145507	1000	+	.	gene_id "MSTRG.177392"; transcript_id "MSTRG.177392.2"; exon_number "17";
chr7	StringTie	exon	88148977	88149057	1000	+	.	gene_id "MSTRG.177392"; transcript_id "MSTRG.177392.2"; exon_number "18";
chr7	StringTie	exon	88150981	88151031	1000	+	.	gene_id "MSTRG.177392"; transcript_id "MSTRG.177392.2"; exon_number "19";
chr7	StringTie	exon	88151257	88151320	1000	+	.	gene_id "MSTRG.177392"; transcript_id "MSTRG.177392.2"; exon_number "20";
chr7	StringTie	exon	88153221	88153326	1000	+	.	gene_id "MSTRG.177392"; transcript_id "MSTRG.177392.2"; exon_number "21";
chr7	StringTie	exon	88155887	88156006	1000	+	.	gene_id "MSTRG.177392"; transcript_id "MSTRG.177392.2"; exon_number "22";
chr7	StringTie	exon	88163012	88163180	1000	+	.	gene_id "MSTRG.177392"; transcript_id "MSTRG.177392.2"; exon_number "23";
chr7	StringTie	exon	88165832	88165946	1000	+	.	gene_id "MSTRG.177392"; transcript_id "MSTRG.177392.2"; exon_number "24";
chr7	StringTie	exon	88168137	88168227	1000	+	.	gene_id "MSTRG.177392"; transcript_id "MSTRG.177392.2"; exon_number "25";
chr7	StringTie	exon	88171544	88171561	1000	+	.	gene_id "MSTRG.177392"; transcript_id "MSTRG.177392.2"; exon_number "26";
chr7	StringTie	exon	88181505	88181605	1000	+	.	gene_id "MSTRG.177392"; transcript_id "MSTRG.177392.2"; exon_number "27";
chr7	StringTie	exon	88181958	88182024	1000	+	.	gene_id "MSTRG.177392"; transcript_id "MSTRG.177392.2"; exon_number "28";
chr7	StringTie	exon	88193116	88193239	1000	+	.	gene_id "MSTRG.177392"; transcript_id "MSTRG.177392.2"; exon_number "29";
chr7	StringTie	exon	88196471	88205281	1000	+	.	gene_id "MSTRG.177392"; transcript_id "MSTRG.177392.2"; exon_number "30";
chr7	StringTie	exon	88210082	88210102	1000	+	.	gene_id "MSTRG.177392"; transcript_id "MSTRG.177392.2"; exon_number "31";
chr7	StringTie	transcript	87964583	87978437	1000	+	.	gene_id "MSTRG.177392"; transcript_id "MSTRG.177392.24";
chr7	StringTie	exon	87964583	87964684	1000	+	.	gene_id "MSTRG.177392"; transcript_id "MSTRG.177392.24"; exon_number "1";
chr7	StringTie	exon	87971294	87971375	1000	+	.	gene_id "MSTRG.177392"; transcript_id "MSTRG.177392.24"; exon_number "2";
chr7	StringTie	exon	87978336	87978437	1000	+	.	gene_id "MSTRG.177392"; transcript_id "MSTRG.177392.24"; exon_number "3";
chr7	StringTie	transcript	87964634	87978413	1000	+	.	gene_id "MSTRG.177392"; transcript_id "MSTRG.177392.25";
chr7	StringTie	exon	87964634	87964689	1000	+	.	gene_id "MSTRG.177392"; transcript_id "MSTRG.177392.25"; exon_number "1";
chr7	StringTie	exon	87971294	87971375	1000	+	.	gene_id "MSTRG.177392"; transcript_id "MSTRG.177392.25"; exon_number "2";
chr7	StringTie	exon	87978336	87978413	1000	+	.	gene_id "MSTRG.177392"; transcript_id "MSTRG.177392.25"; exon_number "3";
chr7	StringTie	transcript	88075420	88203097	1000	+	.	gene_id "MSTRG.177392"; transcript_id "MSTRG.177392.26";
chr7	StringTie	exon	88075420	88075692	1000	+	.	gene_id "MSTRG.177392"; transcript_id "MSTRG.177392.26"; exon_number "1";
chr7	StringTie	exon	88084506	88084546	1000	+	.	gene_id "MSTRG.177392"; transcript_id "MSTRG.177392.26"; exon_number "2";
chr7	StringTie	exon	88108176	88108258	1000	+	.	gene_id "MSTRG.177392"; transcript_id "MSTRG.177392.26"; exon_number "3";
chr7	StringTie	exon	88114584	88114647	1000	+	.	gene_id "MSTRG.177392"; transcript_id "MSTRG.177392.26"; exon_number "4";
chr7	StringTie	exon	88116745	88116814	1000	+	.	gene_id "MSTRG.177392"; transcript_id "MSTRG.177392.26"; exon_number "5";
chr7	StringTie	exon	88125589	88125659	1000	+	.	gene_id "MSTRG.177392"; transcript_id "MSTRG.177392.26"; exon_number "6";
chr7	StringTie	exon	88128602	88128676	1000	+	.	gene_id "MSTRG.177392"; transcript_id "MSTRG.177392.26"; exon_number "7";
chr7	StringTie	exon	88130388	88130459	1000	+	.	gene_id "MSTRG.177392"; transcript_id "MSTRG.177392.26"; exon_number "8";
chr7	StringTie	exon	88131269	88131435	1000	+	.	gene_id "MSTRG.177392"; transcript_id "MSTRG.177392.26"; exon_number "9";
chr7	StringTie	exon	88132867	88132951	1000	+	.	gene_id "MSTRG.177392"; transcript_id "MSTRG.177392.26"; exon_number "10";
chr7	StringTie	exon	88134329	88134419	1000	+	.	gene_id "MSTRG.177392"; transcript_id "MSTRG.177392.26"; exon_number "11";
chr7	StringTie	exon	88135980	88136031	1000	+	.	gene_id "MSTRG.177392"; transcript_id "MSTRG.177392.26"; exon_number "12";
chr7	StringTie	exon	88143026	88143125	1000	+	.	gene_id "MSTRG.177392"; transcript_id "MSTRG.177392.26"; exon_number "13";
chr7	StringTie	exon	88145125	88145196	1000	+	.	gene_id "MSTRG.177392"; transcript_id "MSTRG.177392.26"; exon_number "14";
chr7	StringTie	exon	88145415	88145507	1000	+	.	gene_id "MSTRG.177392"; transcript_id "MSTRG.177392.26"; exon_number "15";
chr7	StringTie	exon	88148977	88149057	1000	+	.	gene_id "MSTRG.177392"; transcript_id "MSTRG.177392.26"; exon_number "16";
chr7	StringTie	exon	88150981	88151031	1000	+	.	gene_id "MSTRG.177392"; transcript_id "MSTRG.177392.26"; exon_number "17";
chr7	StringTie	exon	88151257	88151320	1000	+	.	gene_id "MSTRG.177392"; transcript_id "MSTRG.177392.26"; exon_number "18";
chr7	StringTie	exon	88153221	88153326	1000	+	.	gene_id "MSTRG.177392"; transcript_id "MSTRG.177392.26"; exon_number "19";
chr7	StringTie	exon	88155887	88156006	1000	+	.	gene_id "MSTRG.177392"; transcript_id "MSTRG.177392.26"; exon_number "20";
chr7	StringTie	exon	88163012	88163180	1000	+	.	gene_id "MSTRG.177392"; transcript_id "MSTRG.177392.26"; exon_number "21";
chr7	StringTie	exon	88165832	88165946	1000	+	.	gene_id "MSTRG.177392"; transcript_id "MSTRG.177392.26"; exon_number "22";
chr7	StringTie	exon	88168137	88168227	1000	+	.	gene_id "MSTRG.177392"; transcript_id "MSTRG.177392.26"; exon_number "23";
chr7	StringTie	exon	88171544	88171561	1000	+	.	gene_id "MSTRG.177392"; transcript_id "MSTRG.177392.26"; exon_number "24";
chr7	StringTie	exon	88181505	88181605	1000	+	.	gene_id "MSTRG.177392"; transcript_id "MSTRG.177392.26"; exon_number "25";
chr7	StringTie	exon	88181958	88182024	1000	+	.	gene_id "MSTRG.177392"; transcript_id "MSTRG.177392.26"; exon_number "26";
chr7	StringTie	exon	88193116	88193239	1000	+	.	gene_id "MSTRG.177392"; transcript_id "MSTRG.177392.26"; exon_number "27";
chr7	StringTie	exon	88196471	88203097	1000	+	.	gene_id "MSTRG.177392"; transcript_id "MSTRG.177392.26"; exon_number "28";
chr7	StringTie	transcript	88075643	88202913	1000	+	.	gene_id "MSTRG.177392"; transcript_id "MSTRG.177392.27";
chr7	StringTie	exon	88075643	88075692	1000	+	.	gene_id "MSTRG.177392"; transcript_id "MSTRG.177392.27"; exon_number "1";
chr7	StringTie	exon	88108176	88108258	1000	+	.	gene_id "MSTRG.177392"; transcript_id "MSTRG.177392.27"; exon_number "2";
chr7	StringTie	exon	88114584	88114647	1000	+	.	gene_id "MSTRG.177392"; transcript_id "MSTRG.177392.27"; exon_number "3";
chr7	StringTie	exon	88116745	88116814	1000	+	.	gene_id "MSTRG.177392"; transcript_id "MSTRG.177392.27"; exon_number "4";
chr7	StringTie	exon	88125589	88125659	1000	+	.	gene_id "MSTRG.177392"; transcript_id "MSTRG.177392.27"; exon_number "5";
chr7	StringTie	exon	88128602	88128676	1000	+	.	gene_id "MSTRG.177392"; transcript_id "MSTRG.177392.27"; exon_number "6";
chr7	StringTie	exon	88130388	88130459	1000	+	.	gene_id "MSTRG.177392"; transcript_id "MSTRG.177392.27"; exon_number "7";
chr7	StringTie	exon	88131269	88131435	1000	+	.	gene_id "MSTRG.177392"; transcript_id "MSTRG.177392.27"; exon_number "8";
chr7	StringTie	exon	88132867	88132951	1000	+	.	gene_id "MSTRG.177392"; transcript_id "MSTRG.177392.27"; exon_number "9";
chr7	StringTie	exon	88134329	88134419	1000	+	.	gene_id "MSTRG.177392"; transcript_id "MSTRG.177392.27"; exon_number "10";
chr7	StringTie	exon	88135980	88136031	1000	+	.	gene_id "MSTRG.177392"; transcript_id "MSTRG.177392.27"; exon_number "11";
chr7	StringTie	exon	88143026	88143125	1000	+	.	gene_id "MSTRG.177392"; transcript_id "MSTRG.177392.27"; exon_number "12";
chr7	StringTie	exon	88145125	88145196	1000	+	.	gene_id "MSTRG.177392"; transcript_id "MSTRG.177392.27"; exon_number "13";
chr7	StringTie	exon	88145415	88145507	1000	+	.	gene_id "MSTRG.177392"; transcript_id "MSTRG.177392.27"; exon_number "14";
chr7	StringTie	exon	88148977	88149057	1000	+	.	gene_id "MSTRG.177392"; transcript_id "MSTRG.177392.27"; exon_number "15";
chr7	StringTie	exon	88150981	88151031	1000	+	.	gene_id "MSTRG.177392"; transcript_id "MSTRG.177392.27"; exon_number "16";
chr7	StringTie	exon	88151257	88151320	1000	+	.	gene_id "MSTRG.177392"; transcript_id "MSTRG.177392.27"; exon_number "17";
chr7	StringTie	exon	88153221	88153326	1000	+	.	gene_id "MSTRG.177392"; transcript_id "MSTRG.177392.27"; exon_number "18";
chr7	StringTie	exon	88155887	88156006	1000	+	.	gene_id "MSTRG.177392"; transcript_id "MSTRG.177392.27"; exon_number "19";
chr7	StringTie	exon	88163012	88163180	1000	+	.	gene_id "MSTRG.177392"; transcript_id "MSTRG.177392.27"; exon_number "20";
chr7	StringTie	exon	88165832	88165946	1000	+	.	gene_id "MSTRG.177392"; transcript_id "MSTRG.177392.27"; exon_number "21";
chr7	StringTie	exon	88168137	88168227	1000	+	.	gene_id "MSTRG.177392"; transcript_id "MSTRG.177392.27"; exon_number "22";
chr7	StringTie	exon	88171544	88171561	1000	+	.	gene_id "MSTRG.177392"; transcript_id "MSTRG.177392.27"; exon_number "23";
chr7	StringTie	exon	88178935	88179129	1000	+	.	gene_id "MSTRG.177392"; transcript_id "MSTRG.177392.27"; exon_number "24";
chr7	StringTie	exon	88181505	88181605	1000	+	.	gene_id "MSTRG.177392"; transcript_id "MSTRG.177392.27"; exon_number "25";
chr7	StringTie	exon	88181958	88182024	1000	+	.	gene_id "MSTRG.177392"; transcript_id "MSTRG.177392.27"; exon_number "26";
chr7	StringTie	exon	88184292	88184402	1000	+	.	gene_id "MSTRG.177392"; transcript_id "MSTRG.177392.27"; exon_number "27";
chr7	StringTie	exon	88193116	88193239	1000	+	.	gene_id "MSTRG.177392"; transcript_id "MSTRG.177392.27"; exon_number "28";
chr7	StringTie	exon	88196471	88202913	1000	+	.	gene_id "MSTRG.177392"; transcript_id "MSTRG.177392.27"; exon_number "29";
chr7	StringTie	transcript	88084392	88202891	1000	+	.	gene_id "MSTRG.177392"; transcript_id "MSTRG.177392.28";
chr7	StringTie	exon	88084392	88084546	1000	+	.	gene_id "MSTRG.177392"; transcript_id "MSTRG.177392.28"; exon_number "1";
chr7	StringTie	exon	88108176	88108258	1000	+	.	gene_id "MSTRG.177392"; transcript_id "MSTRG.177392.28"; exon_number "2";
chr7	StringTie	exon	88114584	88114647	1000	+	.	gene_id "MSTRG.177392"; transcript_id "MSTRG.177392.28"; exon_number "3";
chr7	StringTie	exon	88116745	88116814	1000	+	.	gene_id "MSTRG.177392"; transcript_id "MSTRG.177392.28"; exon_number "4";
chr7	StringTie	exon	88125589	88125659	1000	+	.	gene_id "MSTRG.177392"; transcript_id "MSTRG.177392.28"; exon_number "5";
chr7	StringTie	exon	88128602	88128676	1000	+	.	gene_id "MSTRG.177392"; transcript_id "MSTRG.177392.28"; exon_number "6";
chr7	StringTie	exon	88130388	88130459	1000	+	.	gene_id "MSTRG.177392"; transcript_id "MSTRG.177392.28"; exon_number "7";
chr7	StringTie	exon	88131269	88132951	1000	+	.	gene_id "MSTRG.177392"; transcript_id "MSTRG.177392.28"; exon_number "8";
chr7	StringTie	exon	88134329	88134419	1000	+	.	gene_id "MSTRG.177392"; transcript_id "MSTRG.177392.28"; exon_number "9";
chr7	StringTie	exon	88135980	88136031	1000	+	.	gene_id "MSTRG.177392"; transcript_id "MSTRG.177392.28"; exon_number "10";
chr7	StringTie	exon	88143026	88143125	1000	+	.	gene_id "MSTRG.177392"; transcript_id "MSTRG.177392.28"; exon_number "11";
chr7	StringTie	exon	88145125	88145196	1000	+	.	gene_id "MSTRG.177392"; transcript_id "MSTRG.177392.28"; exon_number "12";
chr7	StringTie	exon	88145415	88145507	1000	+	.	gene_id "MSTRG.177392"; transcript_id "MSTRG.177392.28"; exon_number "13";
chr7	StringTie	exon	88148977	88149057	1000	+	.	gene_id "MSTRG.177392"; transcript_id "MSTRG.177392.28"; exon_number "14";
chr7	StringTie	exon	88150981	88151031	1000	+	.	gene_id "MSTRG.177392"; transcript_id "MSTRG.177392.28"; exon_number "15";
chr7	StringTie	exon	88151257	88151320	1000	+	.	gene_id "MSTRG.177392"; transcript_id "MSTRG.177392.28"; exon_number "16";
chr7	StringTie	exon	88153221	88153326	1000	+	.	gene_id "MSTRG.177392"; transcript_id "MSTRG.177392.28"; exon_number "17";
chr7	StringTie	exon	88155887	88156006	1000	+	.	gene_id "MSTRG.177392"; transcript_id "MSTRG.177392.28"; exon_number "18";
chr7	StringTie	exon	88163012	88163180	1000	+	.	gene_id "MSTRG.177392"; transcript_id "MSTRG.177392.28"; exon_number "19";
chr7	StringTie	exon	88165832	88165946	1000	+	.	gene_id "MSTRG.177392"; transcript_id "MSTRG.177392.28"; exon_number "20";
chr7	StringTie	exon	88168137	88168227	1000	+	.	gene_id "MSTRG.177392"; transcript_id "MSTRG.177392.28"; exon_number "21";
chr7	StringTie	exon	88171544	88171561	1000	+	.	gene_id "MSTRG.177392"; transcript_id "MSTRG.177392.28"; exon_number "22";
chr7	StringTie	exon	88181505	88181605	1000	+	.	gene_id "MSTRG.177392"; transcript_id "MSTRG.177392.28"; exon_number "23";
chr7	StringTie	exon	88181958	88182024	1000	+	.	gene_id "MSTRG.177392"; transcript_id "MSTRG.177392.28"; exon_number "24";
chr7	StringTie	exon	88184292	88184402	1000	+	.	gene_id "MSTRG.177392"; transcript_id "MSTRG.177392.28"; exon_number "25";
chr7	StringTie	exon	88193116	88193239	1000	+	.	gene_id "MSTRG.177392"; transcript_id "MSTRG.177392.28"; exon_number "26";
chr7	StringTie	exon	88196471	88202891	1000	+	.	gene_id "MSTRG.177392"; transcript_id "MSTRG.177392.28"; exon_number "27";
chr7	StringTie	transcript	88084392	88202891	1000	+	.	gene_id "MSTRG.177392"; transcript_id "MSTRG.177392.29";
chr7	StringTie	exon	88084392	88084546	1000	+	.	gene_id "MSTRG.177392"; transcript_id "MSTRG.177392.29"; exon_number "1";
chr7	StringTie	exon	88108176	88108258	1000	+	.	gene_id "MSTRG.177392"; transcript_id "MSTRG.177392.29"; exon_number "2";
chr7	StringTie	exon	88114584	88114647	1000	+	.	gene_id "MSTRG.177392"; transcript_id "MSTRG.177392.29"; exon_number "3";
chr7	StringTie	exon	88116745	88116814	1000	+	.	gene_id "MSTRG.177392"; transcript_id "MSTRG.177392.29"; exon_number "4";
chr7	StringTie	exon	88125589	88125659	1000	+	.	gene_id "MSTRG.177392"; transcript_id "MSTRG.177392.29"; exon_number "5";
chr7	StringTie	exon	88128602	88128676	1000	+	.	gene_id "MSTRG.177392"; transcript_id "MSTRG.177392.29"; exon_number "6";
chr7	StringTie	exon	88130388	88130459	1000	+	.	gene_id "MSTRG.177392"; transcript_id "MSTRG.177392.29"; exon_number "7";
chr7	StringTie	exon	88131269	88131435	1000	+	.	gene_id "MSTRG.177392"; transcript_id "MSTRG.177392.29"; exon_number "8";
chr7	StringTie	exon	88132867	88132951	1000	+	.	gene_id "MSTRG.177392"; transcript_id "MSTRG.177392.29"; exon_number "9";
chr7	StringTie	exon	88134329	88134419	1000	+	.	gene_id "MSTRG.177392"; transcript_id "MSTRG.177392.29"; exon_number "10";
chr7	StringTie	exon	88135980	88136031	1000	+	.	gene_id "MSTRG.177392"; transcript_id "MSTRG.177392.29"; exon_number "11";
chr7	StringTie	exon	88143026	88143125	1000	+	.	gene_id "MSTRG.177392"; transcript_id "MSTRG.177392.29"; exon_number "12";
chr7	StringTie	exon	88145125	88145196	1000	+	.	gene_id "MSTRG.177392"; transcript_id "MSTRG.177392.29"; exon_number "13";
chr7	StringTie	exon	88145415	88145507	1000	+	.	gene_id "MSTRG.177392"; transcript_id "MSTRG.177392.29"; exon_number "14";
chr7	StringTie	exon	88148977	88149057	1000	+	.	gene_id "MSTRG.177392"; transcript_id "MSTRG.177392.29"; exon_number "15";
chr7	StringTie	exon	88150981	88151031	1000	+	.	gene_id "MSTRG.177392"; transcript_id "MSTRG.177392.29"; exon_number "16";
chr7	StringTie	exon	88151257	88151320	1000	+	.	gene_id "MSTRG.177392"; transcript_id "MSTRG.177392.29"; exon_number "17";
chr7	StringTie	exon	88153221	88153326	1000	+	.	gene_id "MSTRG.177392"; transcript_id "MSTRG.177392.29"; exon_number "18";
chr7	StringTie	exon	88155887	88156006	1000	+	.	gene_id "MSTRG.177392"; transcript_id "MSTRG.177392.29"; exon_number "19";
chr7	StringTie	exon	88163012	88163180	1000	+	.	gene_id "MSTRG.177392"; transcript_id "MSTRG.177392.29"; exon_number "20";
chr7	StringTie	exon	88165832	88165946	1000	+	.	gene_id "MSTRG.177392"; transcript_id "MSTRG.177392.29"; exon_number "21";
chr7	StringTie	exon	88168137	88168227	1000	+	.	gene_id "MSTRG.177392"; transcript_id "MSTRG.177392.29"; exon_number "22";
chr7	StringTie	exon	88171544	88171561	1000	+	.	gene_id "MSTRG.177392"; transcript_id "MSTRG.177392.29"; exon_number "23";
chr7	StringTie	exon	88181505	88181605	1000	+	.	gene_id "MSTRG.177392"; transcript_id "MSTRG.177392.29"; exon_number "24";
chr7	StringTie	exon	88181958	88182024	1000	+	.	gene_id "MSTRG.177392"; transcript_id "MSTRG.177392.29"; exon_number "25";
chr7	StringTie	exon	88186615	88186701	1000	+	.	gene_id "MSTRG.177392"; transcript_id "MSTRG.177392.29"; exon_number "26";
chr7	StringTie	exon	88193116	88193239	1000	+	.	gene_id "MSTRG.177392"; transcript_id "MSTRG.177392.29"; exon_number "27";
chr7	StringTie	exon	88196471	88202891	1000	+	.	gene_id "MSTRG.177392"; transcript_id "MSTRG.177392.29"; exon_number "28";
chr7	StringTie	transcript	87934018	88205121	1000	+	.	gene_id "MSTRG.177392"; transcript_id "MSTRG.177392.3";
chr7	StringTie	exon	87934018	87934550	1000	+	.	gene_id "MSTRG.177392"; transcript_id "MSTRG.177392.3"; exon_number "1";
chr7	StringTie	exon	87935026	87935186	1000	+	.	gene_id "MSTRG.177392"; transcript_id "MSTRG.177392.3"; exon_number "2";
chr7	StringTie	exon	87964634	87964684	1000	+	.	gene_id "MSTRG.177392"; transcript_id "MSTRG.177392.3"; exon_number "3";
chr7	StringTie	exon	87978336	87978412	1000	+	.	gene_id "MSTRG.177392"; transcript_id "MSTRG.177392.3"; exon_number "4";
chr7	StringTie	exon	88075626	88075692	1000	+	.	gene_id "MSTRG.177392"; transcript_id "MSTRG.177392.3"; exon_number "5";
chr7	StringTie	exon	88108176	88108258	1000	+	.	gene_id "MSTRG.177392"; transcript_id "MSTRG.177392.3"; exon_number "6";
chr7	StringTie	exon	88114584	88114647	1000	+	.	gene_id "MSTRG.177392"; transcript_id "MSTRG.177392.3"; exon_number "7";
chr7	StringTie	exon	88116745	88116814	1000	+	.	gene_id "MSTRG.177392"; transcript_id "MSTRG.177392.3"; exon_number "8";
chr7	StringTie	exon	88125589	88125659	1000	+	.	gene_id "MSTRG.177392"; transcript_id "MSTRG.177392.3"; exon_number "9";
chr7	StringTie	exon	88128602	88128676	1000	+	.	gene_id "MSTRG.177392"; transcript_id "MSTRG.177392.3"; exon_number "10";
chr7	StringTie	exon	88130388	88130459	1000	+	.	gene_id "MSTRG.177392"; transcript_id "MSTRG.177392.3"; exon_number "11";
chr7	StringTie	exon	88131269	88131435	1000	+	.	gene_id "MSTRG.177392"; transcript_id "MSTRG.177392.3"; exon_number "12";
chr7	StringTie	exon	88132867	88132951	1000	+	.	gene_id "MSTRG.177392"; transcript_id "MSTRG.177392.3"; exon_number "13";
chr7	StringTie	exon	88134329	88134419	1000	+	.	gene_id "MSTRG.177392"; transcript_id "MSTRG.177392.3"; exon_number "14";
chr7	StringTie	exon	88135980	88136031	1000	+	.	gene_id "MSTRG.177392"; transcript_id "MSTRG.177392.3"; exon_number "15";
chr7	StringTie	exon	88143026	88143125	1000	+	.	gene_id "MSTRG.177392"; transcript_id "MSTRG.177392.3"; exon_number "16";
chr7	StringTie	exon	88145125	88145196	1000	+	.	gene_id "MSTRG.177392"; transcript_id "MSTRG.177392.3"; exon_number "17";
chr7	StringTie	exon	88145415	88145507	1000	+	.	gene_id "MSTRG.177392"; transcript_id "MSTRG.177392.3"; exon_number "18";
chr7	StringTie	exon	88148977	88149057	1000	+	.	gene_id "MSTRG.177392"; transcript_id "MSTRG.177392.3"; exon_number "19";
chr7	StringTie	exon	88150981	88151031	1000	+	.	gene_id "MSTRG.177392"; transcript_id "MSTRG.177392.3"; exon_number "20";
chr7	StringTie	exon	88151257	88151320	1000	+	.	gene_id "MSTRG.177392"; transcript_id "MSTRG.177392.3"; exon_number "21";
chr7	StringTie	exon	88153221	88153326	1000	+	.	gene_id "MSTRG.177392"; transcript_id "MSTRG.177392.3"; exon_number "22";
chr7	StringTie	exon	88155887	88156006	1000	+	.	gene_id "MSTRG.177392"; transcript_id "MSTRG.177392.3"; exon_number "23";
chr7	StringTie	exon	88163012	88163180	1000	+	.	gene_id "MSTRG.177392"; transcript_id "MSTRG.177392.3"; exon_number "24";
chr7	StringTie	exon	88165832	88165946	1000	+	.	gene_id "MSTRG.177392"; transcript_id "MSTRG.177392.3"; exon_number "25";
chr7	StringTie	exon	88168137	88168227	1000	+	.	gene_id "MSTRG.177392"; transcript_id "MSTRG.177392.3"; exon_number "26";
chr7	StringTie	exon	88181505	88181605	1000	+	.	gene_id "MSTRG.177392"; transcript_id "MSTRG.177392.3"; exon_number "27";
chr7	StringTie	exon	88181958	88182024	1000	+	.	gene_id "MSTRG.177392"; transcript_id "MSTRG.177392.3"; exon_number "28";
chr7	StringTie	exon	88193116	88193239	1000	+	.	gene_id "MSTRG.177392"; transcript_id "MSTRG.177392.3"; exon_number "29";
chr7	StringTie	exon	88196471	88205121	1000	+	.	gene_id "MSTRG.177392"; transcript_id "MSTRG.177392.3"; exon_number "30";
chr7	StringTie	transcript	88089681	88205119	1000	+	.	gene_id "MSTRG.177392"; transcript_id "MSTRG.177392.30";
chr7	StringTie	exon	88089681	88089945	1000	+	.	gene_id "MSTRG.177392"; transcript_id "MSTRG.177392.30"; exon_number "1";
chr7	StringTie	exon	88108176	88108258	1000	+	.	gene_id "MSTRG.177392"; transcript_id "MSTRG.177392.30"; exon_number "2";
chr7	StringTie	exon	88114584	88114647	1000	+	.	gene_id "MSTRG.177392"; transcript_id "MSTRG.177392.30"; exon_number "3";
chr7	StringTie	exon	88116745	88116814	1000	+	.	gene_id "MSTRG.177392"; transcript_id "MSTRG.177392.30"; exon_number "4";
chr7	StringTie	exon	88125589	88125659	1000	+	.	gene_id "MSTRG.177392"; transcript_id "MSTRG.177392.30"; exon_number "5";
chr7	StringTie	exon	88128602	88128676	1000	+	.	gene_id "MSTRG.177392"; transcript_id "MSTRG.177392.30"; exon_number "6";
chr7	StringTie	exon	88130388	88130459	1000	+	.	gene_id "MSTRG.177392"; transcript_id "MSTRG.177392.30"; exon_number "7";
chr7	StringTie	exon	88131269	88131435	1000	+	.	gene_id "MSTRG.177392"; transcript_id "MSTRG.177392.30"; exon_number "8";
chr7	StringTie	exon	88132867	88132951	1000	+	.	gene_id "MSTRG.177392"; transcript_id "MSTRG.177392.30"; exon_number "9";
chr7	StringTie	exon	88134329	88134419	1000	+	.	gene_id "MSTRG.177392"; transcript_id "MSTRG.177392.30"; exon_number "10";
chr7	StringTie	exon	88135980	88136031	1000	+	.	gene_id "MSTRG.177392"; transcript_id "MSTRG.177392.30"; exon_number "11";
chr7	StringTie	exon	88143026	88143125	1000	+	.	gene_id "MSTRG.177392"; transcript_id "MSTRG.177392.30"; exon_number "12";
chr7	StringTie	exon	88145125	88145196	1000	+	.	gene_id "MSTRG.177392"; transcript_id "MSTRG.177392.30"; exon_number "13";
chr7	StringTie	exon	88145415	88145507	1000	+	.	gene_id "MSTRG.177392"; transcript_id "MSTRG.177392.30"; exon_number "14";
chr7	StringTie	exon	88148977	88149057	1000	+	.	gene_id "MSTRG.177392"; transcript_id "MSTRG.177392.30"; exon_number "15";
chr7	StringTie	exon	88150981	88151031	1000	+	.	gene_id "MSTRG.177392"; transcript_id "MSTRG.177392.30"; exon_number "16";
chr7	StringTie	exon	88151257	88151320	1000	+	.	gene_id "MSTRG.177392"; transcript_id "MSTRG.177392.30"; exon_number "17";
chr7	StringTie	exon	88153221	88153326	1000	+	.	gene_id "MSTRG.177392"; transcript_id "MSTRG.177392.30"; exon_number "18";
chr7	StringTie	exon	88155887	88156006	1000	+	.	gene_id "MSTRG.177392"; transcript_id "MSTRG.177392.30"; exon_number "19";
chr7	StringTie	exon	88163012	88163180	1000	+	.	gene_id "MSTRG.177392"; transcript_id "MSTRG.177392.30"; exon_number "20";
chr7	StringTie	exon	88165832	88165946	1000	+	.	gene_id "MSTRG.177392"; transcript_id "MSTRG.177392.30"; exon_number "21";
chr7	StringTie	exon	88168137	88168227	1000	+	.	gene_id "MSTRG.177392"; transcript_id "MSTRG.177392.30"; exon_number "22";
chr7	StringTie	exon	88171544	88171561	1000	+	.	gene_id "MSTRG.177392"; transcript_id "MSTRG.177392.30"; exon_number "23";
chr7	StringTie	exon	88181505	88181605	1000	+	.	gene_id "MSTRG.177392"; transcript_id "MSTRG.177392.30"; exon_number "24";
chr7	StringTie	exon	88181958	88182024	1000	+	.	gene_id "MSTRG.177392"; transcript_id "MSTRG.177392.30"; exon_number "25";
chr7	StringTie	exon	88193116	88193239	1000	+	.	gene_id "MSTRG.177392"; transcript_id "MSTRG.177392.30"; exon_number "26";
chr7	StringTie	exon	88196471	88205119	1000	+	.	gene_id "MSTRG.177392"; transcript_id "MSTRG.177392.30"; exon_number "27";
chr7	StringTie	transcript	88089681	88205121	1000	+	.	gene_id "MSTRG.177392"; transcript_id "MSTRG.177392.31";
chr7	StringTie	exon	88089681	88089945	1000	+	.	gene_id "MSTRG.177392"; transcript_id "MSTRG.177392.31"; exon_number "1";
chr7	StringTie	exon	88108176	88108258	1000	+	.	gene_id "MSTRG.177392"; transcript_id "MSTRG.177392.31"; exon_number "2";
chr7	StringTie	exon	88114584	88114647	1000	+	.	gene_id "MSTRG.177392"; transcript_id "MSTRG.177392.31"; exon_number "3";
chr7	StringTie	exon	88116745	88116814	1000	+	.	gene_id "MSTRG.177392"; transcript_id "MSTRG.177392.31"; exon_number "4";
chr7	StringTie	exon	88125589	88125659	1000	+	.	gene_id "MSTRG.177392"; transcript_id "MSTRG.177392.31"; exon_number "5";
chr7	StringTie	exon	88128602	88128676	1000	+	.	gene_id "MSTRG.177392"; transcript_id "MSTRG.177392.31"; exon_number "6";
chr7	StringTie	exon	88130388	88130459	1000	+	.	gene_id "MSTRG.177392"; transcript_id "MSTRG.177392.31"; exon_number "7";
chr7	StringTie	exon	88131269	88131435	1000	+	.	gene_id "MSTRG.177392"; transcript_id "MSTRG.177392.31"; exon_number "8";
chr7	StringTie	exon	88132867	88132951	1000	+	.	gene_id "MSTRG.177392"; transcript_id "MSTRG.177392.31"; exon_number "9";
chr7	StringTie	exon	88134329	88134419	1000	+	.	gene_id "MSTRG.177392"; transcript_id "MSTRG.177392.31"; exon_number "10";
chr7	StringTie	exon	88135980	88136031	1000	+	.	gene_id "MSTRG.177392"; transcript_id "MSTRG.177392.31"; exon_number "11";
chr7	StringTie	exon	88143026	88143125	1000	+	.	gene_id "MSTRG.177392"; transcript_id "MSTRG.177392.31"; exon_number "12";
chr7	StringTie	exon	88145125	88145196	1000	+	.	gene_id "MSTRG.177392"; transcript_id "MSTRG.177392.31"; exon_number "13";
chr7	StringTie	exon	88145415	88145507	1000	+	.	gene_id "MSTRG.177392"; transcript_id "MSTRG.177392.31"; exon_number "14";
chr7	StringTie	exon	88148977	88149057	1000	+	.	gene_id "MSTRG.177392"; transcript_id "MSTRG.177392.31"; exon_number "15";
chr7	StringTie	exon	88150981	88151031	1000	+	.	gene_id "MSTRG.177392"; transcript_id "MSTRG.177392.31"; exon_number "16";
chr7	StringTie	exon	88151257	88151320	1000	+	.	gene_id "MSTRG.177392"; transcript_id "MSTRG.177392.31"; exon_number "17";
chr7	StringTie	exon	88153221	88153326	1000	+	.	gene_id "MSTRG.177392"; transcript_id "MSTRG.177392.31"; exon_number "18";
chr7	StringTie	exon	88155887	88156006	1000	+	.	gene_id "MSTRG.177392"; transcript_id "MSTRG.177392.31"; exon_number "19";
chr7	StringTie	exon	88163012	88163180	1000	+	.	gene_id "MSTRG.177392"; transcript_id "MSTRG.177392.31"; exon_number "20";
chr7	StringTie	exon	88165832	88165946	1000	+	.	gene_id "MSTRG.177392"; transcript_id "MSTRG.177392.31"; exon_number "21";
chr7	StringTie	exon	88168137	88168227	1000	+	.	gene_id "MSTRG.177392"; transcript_id "MSTRG.177392.31"; exon_number "22";
chr7	StringTie	exon	88171544	88171561	1000	+	.	gene_id "MSTRG.177392"; transcript_id "MSTRG.177392.31"; exon_number "23";
chr7	StringTie	exon	88181505	88181605	1000	+	.	gene_id "MSTRG.177392"; transcript_id "MSTRG.177392.31"; exon_number "24";
chr7	StringTie	exon	88181958	88182024	1000	+	.	gene_id "MSTRG.177392"; transcript_id "MSTRG.177392.31"; exon_number "25";
chr7	StringTie	exon	88186615	88186701	1000	+	.	gene_id "MSTRG.177392"; transcript_id "MSTRG.177392.31"; exon_number "26";
chr7	StringTie	exon	88193116	88193239	1000	+	.	gene_id "MSTRG.177392"; transcript_id "MSTRG.177392.31"; exon_number "27";
chr7	StringTie	exon	88196471	88205121	1000	+	.	gene_id "MSTRG.177392"; transcript_id "MSTRG.177392.31"; exon_number "28";
chr7	StringTie	transcript	88089681	88205121	1000	+	.	gene_id "MSTRG.177392"; transcript_id "MSTRG.177392.32";
chr7	StringTie	exon	88089681	88090014	1000	+	.	gene_id "MSTRG.177392"; transcript_id "MSTRG.177392.32"; exon_number "1";
chr7	StringTie	exon	88108176	88108258	1000	+	.	gene_id "MSTRG.177392"; transcript_id "MSTRG.177392.32"; exon_number "2";
chr7	StringTie	exon	88114584	88114647	1000	+	.	gene_id "MSTRG.177392"; transcript_id "MSTRG.177392.32"; exon_number "3";
chr7	StringTie	exon	88116745	88116814	1000	+	.	gene_id "MSTRG.177392"; transcript_id "MSTRG.177392.32"; exon_number "4";
chr7	StringTie	exon	88125589	88125659	1000	+	.	gene_id "MSTRG.177392"; transcript_id "MSTRG.177392.32"; exon_number "5";
chr7	StringTie	exon	88128602	88128676	1000	+	.	gene_id "MSTRG.177392"; transcript_id "MSTRG.177392.32"; exon_number "6";
chr7	StringTie	exon	88130388	88130459	1000	+	.	gene_id "MSTRG.177392"; transcript_id "MSTRG.177392.32"; exon_number "7";
chr7	StringTie	exon	88131269	88131435	1000	+	.	gene_id "MSTRG.177392"; transcript_id "MSTRG.177392.32"; exon_number "8";
chr7	StringTie	exon	88132867	88132951	1000	+	.	gene_id "MSTRG.177392"; transcript_id "MSTRG.177392.32"; exon_number "9";
chr7	StringTie	exon	88134329	88134419	1000	+	.	gene_id "MSTRG.177392"; transcript_id "MSTRG.177392.32"; exon_number "10";
chr7	StringTie	exon	88135980	88136031	1000	+	.	gene_id "MSTRG.177392"; transcript_id "MSTRG.177392.32"; exon_number "11";
chr7	StringTie	exon	88143026	88143125	1000	+	.	gene_id "MSTRG.177392"; transcript_id "MSTRG.177392.32"; exon_number "12";
chr7	StringTie	exon	88145125	88145196	1000	+	.	gene_id "MSTRG.177392"; transcript_id "MSTRG.177392.32"; exon_number "13";
chr7	StringTie	exon	88145415	88145507	1000	+	.	gene_id "MSTRG.177392"; transcript_id "MSTRG.177392.32"; exon_number "14";
chr7	StringTie	exon	88148977	88149057	1000	+	.	gene_id "MSTRG.177392"; transcript_id "MSTRG.177392.32"; exon_number "15";
chr7	StringTie	exon	88150981	88151031	1000	+	.	gene_id "MSTRG.177392"; transcript_id "MSTRG.177392.32"; exon_number "16";
chr7	StringTie	exon	88151257	88151320	1000	+	.	gene_id "MSTRG.177392"; transcript_id "MSTRG.177392.32"; exon_number "17";
chr7	StringTie	exon	88153221	88153326	1000	+	.	gene_id "MSTRG.177392"; transcript_id "MSTRG.177392.32"; exon_number "18";
chr7	StringTie	exon	88155887	88156006	1000	+	.	gene_id "MSTRG.177392"; transcript_id "MSTRG.177392.32"; exon_number "19";
chr7	StringTie	exon	88163012	88163180	1000	+	.	gene_id "MSTRG.177392"; transcript_id "MSTRG.177392.32"; exon_number "20";
chr7	StringTie	exon	88165832	88165946	1000	+	.	gene_id "MSTRG.177392"; transcript_id "MSTRG.177392.32"; exon_number "21";
chr7	StringTie	exon	88168137	88168227	1000	+	.	gene_id "MSTRG.177392"; transcript_id "MSTRG.177392.32"; exon_number "22";
chr7	StringTie	exon	88171544	88171561	1000	+	.	gene_id "MSTRG.177392"; transcript_id "MSTRG.177392.32"; exon_number "23";
chr7	StringTie	exon	88181505	88181605	1000	+	.	gene_id "MSTRG.177392"; transcript_id "MSTRG.177392.32"; exon_number "24";
chr7	StringTie	exon	88181958	88182024	1000	+	.	gene_id "MSTRG.177392"; transcript_id "MSTRG.177392.32"; exon_number "25";
chr7	StringTie	exon	88186615	88186701	1000	+	.	gene_id "MSTRG.177392"; transcript_id "MSTRG.177392.32"; exon_number "26";
chr7	StringTie	exon	88193116	88193239	1000	+	.	gene_id "MSTRG.177392"; transcript_id "MSTRG.177392.32"; exon_number "27";
chr7	StringTie	exon	88196471	88205121	1000	+	.	gene_id "MSTRG.177392"; transcript_id "MSTRG.177392.32"; exon_number "28";
chr7	StringTie	transcript	88089697	88205119	1000	+	.	gene_id "MSTRG.177392"; transcript_id "MSTRG.177392.33";
chr7	StringTie	exon	88089697	88090014	1000	+	.	gene_id "MSTRG.177392"; transcript_id "MSTRG.177392.33"; exon_number "1";
chr7	StringTie	exon	88108176	88108258	1000	+	.	gene_id "MSTRG.177392"; transcript_id "MSTRG.177392.33"; exon_number "2";
chr7	StringTie	exon	88114584	88114647	1000	+	.	gene_id "MSTRG.177392"; transcript_id "MSTRG.177392.33"; exon_number "3";
chr7	StringTie	exon	88116745	88116814	1000	+	.	gene_id "MSTRG.177392"; transcript_id "MSTRG.177392.33"; exon_number "4";
chr7	StringTie	exon	88125589	88125659	1000	+	.	gene_id "MSTRG.177392"; transcript_id "MSTRG.177392.33"; exon_number "5";
chr7	StringTie	exon	88128602	88128676	1000	+	.	gene_id "MSTRG.177392"; transcript_id "MSTRG.177392.33"; exon_number "6";
chr7	StringTie	exon	88130388	88130459	1000	+	.	gene_id "MSTRG.177392"; transcript_id "MSTRG.177392.33"; exon_number "7";
chr7	StringTie	exon	88131269	88131435	1000	+	.	gene_id "MSTRG.177392"; transcript_id "MSTRG.177392.33"; exon_number "8";
chr7	StringTie	exon	88132867	88132951	1000	+	.	gene_id "MSTRG.177392"; transcript_id "MSTRG.177392.33"; exon_number "9";
chr7	StringTie	exon	88134329	88134419	1000	+	.	gene_id "MSTRG.177392"; transcript_id "MSTRG.177392.33"; exon_number "10";
chr7	StringTie	exon	88135980	88136031	1000	+	.	gene_id "MSTRG.177392"; transcript_id "MSTRG.177392.33"; exon_number "11";
chr7	StringTie	exon	88143026	88143125	1000	+	.	gene_id "MSTRG.177392"; transcript_id "MSTRG.177392.33"; exon_number "12";
chr7	StringTie	exon	88145125	88145196	1000	+	.	gene_id "MSTRG.177392"; transcript_id "MSTRG.177392.33"; exon_number "13";
chr7	StringTie	exon	88145415	88145507	1000	+	.	gene_id "MSTRG.177392"; transcript_id "MSTRG.177392.33"; exon_number "14";
chr7	StringTie	exon	88148977	88149057	1000	+	.	gene_id "MSTRG.177392"; transcript_id "MSTRG.177392.33"; exon_number "15";
chr7	StringTie	exon	88150981	88151031	1000	+	.	gene_id "MSTRG.177392"; transcript_id "MSTRG.177392.33"; exon_number "16";
chr7	StringTie	exon	88151257	88151320	1000	+	.	gene_id "MSTRG.177392"; transcript_id "MSTRG.177392.33"; exon_number "17";
chr7	StringTie	exon	88153221	88153326	1000	+	.	gene_id "MSTRG.177392"; transcript_id "MSTRG.177392.33"; exon_number "18";
chr7	StringTie	exon	88155887	88156006	1000	+	.	gene_id "MSTRG.177392"; transcript_id "MSTRG.177392.33"; exon_number "19";
chr7	StringTie	exon	88163012	88163180	1000	+	.	gene_id "MSTRG.177392"; transcript_id "MSTRG.177392.33"; exon_number "20";
chr7	StringTie	exon	88165832	88165946	1000	+	.	gene_id "MSTRG.177392"; transcript_id "MSTRG.177392.33"; exon_number "21";
chr7	StringTie	exon	88168137	88168227	1000	+	.	gene_id "MSTRG.177392"; transcript_id "MSTRG.177392.33"; exon_number "22";
chr7	StringTie	exon	88171544	88171561	1000	+	.	gene_id "MSTRG.177392"; transcript_id "MSTRG.177392.33"; exon_number "23";
chr7	StringTie	exon	88181505	88181605	1000	+	.	gene_id "MSTRG.177392"; transcript_id "MSTRG.177392.33"; exon_number "24";
chr7	StringTie	exon	88181958	88182024	1000	+	.	gene_id "MSTRG.177392"; transcript_id "MSTRG.177392.33"; exon_number "25";
chr7	StringTie	exon	88193116	88193239	1000	+	.	gene_id "MSTRG.177392"; transcript_id "MSTRG.177392.33"; exon_number "26";
chr7	StringTie	exon	88196471	88205119	1000	+	.	gene_id "MSTRG.177392"; transcript_id "MSTRG.177392.33"; exon_number "27";
chr7	StringTie	transcript	88089808	88205993	1000	+	.	gene_id "MSTRG.177392"; transcript_id "MSTRG.177392.34";
chr7	StringTie	exon	88089808	88089945	1000	+	.	gene_id "MSTRG.177392"; transcript_id "MSTRG.177392.34"; exon_number "1";
chr7	StringTie	exon	88108176	88108258	1000	+	.	gene_id "MSTRG.177392"; transcript_id "MSTRG.177392.34"; exon_number "2";
chr7	StringTie	exon	88114584	88114647	1000	+	.	gene_id "MSTRG.177392"; transcript_id "MSTRG.177392.34"; exon_number "3";
chr7	StringTie	exon	88116745	88116814	1000	+	.	gene_id "MSTRG.177392"; transcript_id "MSTRG.177392.34"; exon_number "4";
chr7	StringTie	exon	88125589	88125659	1000	+	.	gene_id "MSTRG.177392"; transcript_id "MSTRG.177392.34"; exon_number "5";
chr7	StringTie	exon	88128602	88128676	1000	+	.	gene_id "MSTRG.177392"; transcript_id "MSTRG.177392.34"; exon_number "6";
chr7	StringTie	exon	88130388	88130459	1000	+	.	gene_id "MSTRG.177392"; transcript_id "MSTRG.177392.34"; exon_number "7";
chr7	StringTie	exon	88131269	88131435	1000	+	.	gene_id "MSTRG.177392"; transcript_id "MSTRG.177392.34"; exon_number "8";
chr7	StringTie	exon	88132867	88132951	1000	+	.	gene_id "MSTRG.177392"; transcript_id "MSTRG.177392.34"; exon_number "9";
chr7	StringTie	exon	88134329	88134419	1000	+	.	gene_id "MSTRG.177392"; transcript_id "MSTRG.177392.34"; exon_number "10";
chr7	StringTie	exon	88135980	88136031	1000	+	.	gene_id "MSTRG.177392"; transcript_id "MSTRG.177392.34"; exon_number "11";
chr7	StringTie	exon	88143026	88143125	1000	+	.	gene_id "MSTRG.177392"; transcript_id "MSTRG.177392.34"; exon_number "12";
chr7	StringTie	exon	88145125	88145196	1000	+	.	gene_id "MSTRG.177392"; transcript_id "MSTRG.177392.34"; exon_number "13";
chr7	StringTie	exon	88145415	88145507	1000	+	.	gene_id "MSTRG.177392"; transcript_id "MSTRG.177392.34"; exon_number "14";
chr7	StringTie	exon	88148977	88149057	1000	+	.	gene_id "MSTRG.177392"; transcript_id "MSTRG.177392.34"; exon_number "15";
chr7	StringTie	exon	88150981	88151031	1000	+	.	gene_id "MSTRG.177392"; transcript_id "MSTRG.177392.34"; exon_number "16";
chr7	StringTie	exon	88151257	88151320	1000	+	.	gene_id "MSTRG.177392"; transcript_id "MSTRG.177392.34"; exon_number "17";
chr7	StringTie	exon	88153221	88153326	1000	+	.	gene_id "MSTRG.177392"; transcript_id "MSTRG.177392.34"; exon_number "18";
chr7	StringTie	exon	88155887	88156006	1000	+	.	gene_id "MSTRG.177392"; transcript_id "MSTRG.177392.34"; exon_number "19";
chr7	StringTie	exon	88163012	88163180	1000	+	.	gene_id "MSTRG.177392"; transcript_id "MSTRG.177392.34"; exon_number "20";
chr7	StringTie	exon	88165832	88165946	1000	+	.	gene_id "MSTRG.177392"; transcript_id "MSTRG.177392.34"; exon_number "21";
chr7	StringTie	exon	88168137	88168227	1000	+	.	gene_id "MSTRG.177392"; transcript_id "MSTRG.177392.34"; exon_number "22";
chr7	StringTie	exon	88171544	88171561	1000	+	.	gene_id "MSTRG.177392"; transcript_id "MSTRG.177392.34"; exon_number "23";
chr7	StringTie	exon	88178935	88179129	1000	+	.	gene_id "MSTRG.177392"; transcript_id "MSTRG.177392.34"; exon_number "24";
chr7	StringTie	exon	88181505	88181605	1000	+	.	gene_id "MSTRG.177392"; transcript_id "MSTRG.177392.34"; exon_number "25";
chr7	StringTie	exon	88181958	88182024	1000	+	.	gene_id "MSTRG.177392"; transcript_id "MSTRG.177392.34"; exon_number "26";
chr7	StringTie	exon	88186615	88186701	1000	+	.	gene_id "MSTRG.177392"; transcript_id "MSTRG.177392.34"; exon_number "27";
chr7	StringTie	exon	88193116	88193239	1000	+	.	gene_id "MSTRG.177392"; transcript_id "MSTRG.177392.34"; exon_number "28";
chr7	StringTie	exon	88196471	88205263	1000	+	.	gene_id "MSTRG.177392"; transcript_id "MSTRG.177392.34"; exon_number "29";
chr7	StringTie	exon	88205369	88205663	1000	+	.	gene_id "MSTRG.177392"; transcript_id "MSTRG.177392.34"; exon_number "30";
chr7	StringTie	exon	88205729	88205993	1000	+	.	gene_id "MSTRG.177392"; transcript_id "MSTRG.177392.34"; exon_number "31";
chr7	StringTie	transcript	88089919	88202891	1000	+	.	gene_id "MSTRG.177392"; transcript_id "MSTRG.177392.35";
chr7	StringTie	exon	88089919	88090014	1000	+	.	gene_id "MSTRG.177392"; transcript_id "MSTRG.177392.35"; exon_number "1";
chr7	StringTie	exon	88108176	88108258	1000	+	.	gene_id "MSTRG.177392"; transcript_id "MSTRG.177392.35"; exon_number "2";
chr7	StringTie	exon	88114584	88114647	1000	+	.	gene_id "MSTRG.177392"; transcript_id "MSTRG.177392.35"; exon_number "3";
chr7	StringTie	exon	88116745	88116814	1000	+	.	gene_id "MSTRG.177392"; transcript_id "MSTRG.177392.35"; exon_number "4";
chr7	StringTie	exon	88125589	88125659	1000	+	.	gene_id "MSTRG.177392"; transcript_id "MSTRG.177392.35"; exon_number "5";
chr7	StringTie	exon	88128602	88128676	1000	+	.	gene_id "MSTRG.177392"; transcript_id "MSTRG.177392.35"; exon_number "6";
chr7	StringTie	exon	88130388	88130459	1000	+	.	gene_id "MSTRG.177392"; transcript_id "MSTRG.177392.35"; exon_number "7";
chr7	StringTie	exon	88131269	88131435	1000	+	.	gene_id "MSTRG.177392"; transcript_id "MSTRG.177392.35"; exon_number "8";
chr7	StringTie	exon	88132867	88132951	1000	+	.	gene_id "MSTRG.177392"; transcript_id "MSTRG.177392.35"; exon_number "9";
chr7	StringTie	exon	88134329	88134419	1000	+	.	gene_id "MSTRG.177392"; transcript_id "MSTRG.177392.35"; exon_number "10";
chr7	StringTie	exon	88135980	88136031	1000	+	.	gene_id "MSTRG.177392"; transcript_id "MSTRG.177392.35"; exon_number "11";
chr7	StringTie	exon	88143026	88143125	1000	+	.	gene_id "MSTRG.177392"; transcript_id "MSTRG.177392.35"; exon_number "12";
chr7	StringTie	exon	88145125	88145196	1000	+	.	gene_id "MSTRG.177392"; transcript_id "MSTRG.177392.35"; exon_number "13";
chr7	StringTie	exon	88145415	88145507	1000	+	.	gene_id "MSTRG.177392"; transcript_id "MSTRG.177392.35"; exon_number "14";
chr7	StringTie	exon	88148977	88149057	1000	+	.	gene_id "MSTRG.177392"; transcript_id "MSTRG.177392.35"; exon_number "15";
chr7	StringTie	exon	88150981	88151031	1000	+	.	gene_id "MSTRG.177392"; transcript_id "MSTRG.177392.35"; exon_number "16";
chr7	StringTie	exon	88151257	88151320	1000	+	.	gene_id "MSTRG.177392"; transcript_id "MSTRG.177392.35"; exon_number "17";
chr7	StringTie	exon	88153221	88153326	1000	+	.	gene_id "MSTRG.177392"; transcript_id "MSTRG.177392.35"; exon_number "18";
chr7	StringTie	exon	88155887	88156006	1000	+	.	gene_id "MSTRG.177392"; transcript_id "MSTRG.177392.35"; exon_number "19";
chr7	StringTie	exon	88163012	88163180	1000	+	.	gene_id "MSTRG.177392"; transcript_id "MSTRG.177392.35"; exon_number "20";
chr7	StringTie	exon	88165832	88165946	1000	+	.	gene_id "MSTRG.177392"; transcript_id "MSTRG.177392.35"; exon_number "21";
chr7	StringTie	exon	88168137	88168227	1000	+	.	gene_id "MSTRG.177392"; transcript_id "MSTRG.177392.35"; exon_number "22";
chr7	StringTie	exon	88171544	88171561	1000	+	.	gene_id "MSTRG.177392"; transcript_id "MSTRG.177392.35"; exon_number "23";
chr7	StringTie	exon	88181505	88181605	1000	+	.	gene_id "MSTRG.177392"; transcript_id "MSTRG.177392.35"; exon_number "24";
chr7	StringTie	exon	88181958	88182024	1000	+	.	gene_id "MSTRG.177392"; transcript_id "MSTRG.177392.35"; exon_number "25";
chr7	StringTie	exon	88196471	88202891	1000	+	.	gene_id "MSTRG.177392"; transcript_id "MSTRG.177392.35"; exon_number "26";
chr7	StringTie	transcript	88089919	88200302	1000	+	.	gene_id "MSTRG.177392"; transcript_id "MSTRG.177392.36";
chr7	StringTie	exon	88089919	88090014	1000	+	.	gene_id "MSTRG.177392"; transcript_id "MSTRG.177392.36"; exon_number "1";
chr7	StringTie	exon	88108176	88108258	1000	+	.	gene_id "MSTRG.177392"; transcript_id "MSTRG.177392.36"; exon_number "2";
chr7	StringTie	exon	88114584	88114647	1000	+	.	gene_id "MSTRG.177392"; transcript_id "MSTRG.177392.36"; exon_number "3";
chr7	StringTie	exon	88116745	88116814	1000	+	.	gene_id "MSTRG.177392"; transcript_id "MSTRG.177392.36"; exon_number "4";
chr7	StringTie	exon	88125589	88125659	1000	+	.	gene_id "MSTRG.177392"; transcript_id "MSTRG.177392.36"; exon_number "5";
chr7	StringTie	exon	88128602	88128676	1000	+	.	gene_id "MSTRG.177392"; transcript_id "MSTRG.177392.36"; exon_number "6";
chr7	StringTie	exon	88130388	88130459	1000	+	.	gene_id "MSTRG.177392"; transcript_id "MSTRG.177392.36"; exon_number "7";
chr7	StringTie	exon	88131269	88131435	1000	+	.	gene_id "MSTRG.177392"; transcript_id "MSTRG.177392.36"; exon_number "8";
chr7	StringTie	exon	88132867	88132951	1000	+	.	gene_id "MSTRG.177392"; transcript_id "MSTRG.177392.36"; exon_number "9";
chr7	StringTie	exon	88134329	88134419	1000	+	.	gene_id "MSTRG.177392"; transcript_id "MSTRG.177392.36"; exon_number "10";
chr7	StringTie	exon	88135980	88136031	1000	+	.	gene_id "MSTRG.177392"; transcript_id "MSTRG.177392.36"; exon_number "11";
chr7	StringTie	exon	88143026	88143125	1000	+	.	gene_id "MSTRG.177392"; transcript_id "MSTRG.177392.36"; exon_number "12";
chr7	StringTie	exon	88145125	88145196	1000	+	.	gene_id "MSTRG.177392"; transcript_id "MSTRG.177392.36"; exon_number "13";
chr7	StringTie	exon	88145415	88145507	1000	+	.	gene_id "MSTRG.177392"; transcript_id "MSTRG.177392.36"; exon_number "14";
chr7	StringTie	exon	88148977	88149057	1000	+	.	gene_id "MSTRG.177392"; transcript_id "MSTRG.177392.36"; exon_number "15";
chr7	StringTie	exon	88150981	88151031	1000	+	.	gene_id "MSTRG.177392"; transcript_id "MSTRG.177392.36"; exon_number "16";
chr7	StringTie	exon	88151257	88151320	1000	+	.	gene_id "MSTRG.177392"; transcript_id "MSTRG.177392.36"; exon_number "17";
chr7	StringTie	exon	88153221	88153326	1000	+	.	gene_id "MSTRG.177392"; transcript_id "MSTRG.177392.36"; exon_number "18";
chr7	StringTie	exon	88155887	88156006	1000	+	.	gene_id "MSTRG.177392"; transcript_id "MSTRG.177392.36"; exon_number "19";
chr7	StringTie	exon	88163012	88163180	1000	+	.	gene_id "MSTRG.177392"; transcript_id "MSTRG.177392.36"; exon_number "20";
chr7	StringTie	exon	88165832	88165946	1000	+	.	gene_id "MSTRG.177392"; transcript_id "MSTRG.177392.36"; exon_number "21";
chr7	StringTie	exon	88168137	88168227	1000	+	.	gene_id "MSTRG.177392"; transcript_id "MSTRG.177392.36"; exon_number "22";
chr7	StringTie	exon	88181505	88181605	1000	+	.	gene_id "MSTRG.177392"; transcript_id "MSTRG.177392.36"; exon_number "23";
chr7	StringTie	exon	88181958	88182024	1000	+	.	gene_id "MSTRG.177392"; transcript_id "MSTRG.177392.36"; exon_number "24";
chr7	StringTie	exon	88193116	88193239	1000	+	.	gene_id "MSTRG.177392"; transcript_id "MSTRG.177392.36"; exon_number "25";
chr7	StringTie	exon	88196471	88200302	1000	+	.	gene_id "MSTRG.177392"; transcript_id "MSTRG.177392.36"; exon_number "26";
chr7	StringTie	transcript	88112251	88200251	1000	+	.	gene_id "MSTRG.177392"; transcript_id "MSTRG.177392.38";
chr7	StringTie	exon	88112251	88112280	1000	+	.	gene_id "MSTRG.177392"; transcript_id "MSTRG.177392.38"; exon_number "1";
chr7	StringTie	exon	88114584	88114647	1000	+	.	gene_id "MSTRG.177392"; transcript_id "MSTRG.177392.38"; exon_number "2";
chr7	StringTie	exon	88116745	88116814	1000	+	.	gene_id "MSTRG.177392"; transcript_id "MSTRG.177392.38"; exon_number "3";
chr7	StringTie	exon	88125589	88125659	1000	+	.	gene_id "MSTRG.177392"; transcript_id "MSTRG.177392.38"; exon_number "4";
chr7	StringTie	exon	88128602	88128676	1000	+	.	gene_id "MSTRG.177392"; transcript_id "MSTRG.177392.38"; exon_number "5";
chr7	StringTie	exon	88130388	88130459	1000	+	.	gene_id "MSTRG.177392"; transcript_id "MSTRG.177392.38"; exon_number "6";
chr7	StringTie	exon	88131269	88131435	1000	+	.	gene_id "MSTRG.177392"; transcript_id "MSTRG.177392.38"; exon_number "7";
chr7	StringTie	exon	88132867	88132951	1000	+	.	gene_id "MSTRG.177392"; transcript_id "MSTRG.177392.38"; exon_number "8";
chr7	StringTie	exon	88134329	88134419	1000	+	.	gene_id "MSTRG.177392"; transcript_id "MSTRG.177392.38"; exon_number "9";
chr7	StringTie	exon	88135980	88136031	1000	+	.	gene_id "MSTRG.177392"; transcript_id "MSTRG.177392.38"; exon_number "10";
chr7	StringTie	exon	88143026	88143125	1000	+	.	gene_id "MSTRG.177392"; transcript_id "MSTRG.177392.38"; exon_number "11";
chr7	StringTie	exon	88145125	88145196	1000	+	.	gene_id "MSTRG.177392"; transcript_id "MSTRG.177392.38"; exon_number "12";
chr7	StringTie	exon	88145415	88145507	1000	+	.	gene_id "MSTRG.177392"; transcript_id "MSTRG.177392.38"; exon_number "13";
chr7	StringTie	exon	88148977	88149057	1000	+	.	gene_id "MSTRG.177392"; transcript_id "MSTRG.177392.38"; exon_number "14";
chr7	StringTie	exon	88150981	88151031	1000	+	.	gene_id "MSTRG.177392"; transcript_id "MSTRG.177392.38"; exon_number "15";
chr7	StringTie	exon	88151257	88151320	1000	+	.	gene_id "MSTRG.177392"; transcript_id "MSTRG.177392.38"; exon_number "16";
chr7	StringTie	exon	88153221	88153326	1000	+	.	gene_id "MSTRG.177392"; transcript_id "MSTRG.177392.38"; exon_number "17";
chr7	StringTie	exon	88155887	88156006	1000	+	.	gene_id "MSTRG.177392"; transcript_id "MSTRG.177392.38"; exon_number "18";
chr7	StringTie	exon	88163012	88163180	1000	+	.	gene_id "MSTRG.177392"; transcript_id "MSTRG.177392.38"; exon_number "19";
chr7	StringTie	exon	88165832	88165946	1000	+	.	gene_id "MSTRG.177392"; transcript_id "MSTRG.177392.38"; exon_number "20";
chr7	StringTie	exon	88168137	88168227	1000	+	.	gene_id "MSTRG.177392"; transcript_id "MSTRG.177392.38"; exon_number "21";
chr7	StringTie	exon	88171544	88171561	1000	+	.	gene_id "MSTRG.177392"; transcript_id "MSTRG.177392.38"; exon_number "22";
chr7	StringTie	exon	88181505	88181605	1000	+	.	gene_id "MSTRG.177392"; transcript_id "MSTRG.177392.38"; exon_number "23";
chr7	StringTie	exon	88181958	88182024	1000	+	.	gene_id "MSTRG.177392"; transcript_id "MSTRG.177392.38"; exon_number "24";
chr7	StringTie	exon	88193116	88193239	1000	+	.	gene_id "MSTRG.177392"; transcript_id "MSTRG.177392.38"; exon_number "25";
chr7	StringTie	exon	88196471	88200251	1000	+	.	gene_id "MSTRG.177392"; transcript_id "MSTRG.177392.38"; exon_number "26";
chr7	StringTie	transcript	88125589	88143110	1000	+	.	gene_id "MSTRG.177392"; transcript_id "MSTRG.177392.39";
chr7	StringTie	exon	88125589	88125659	1000	+	.	gene_id "MSTRG.177392"; transcript_id "MSTRG.177392.39"; exon_number "1";
chr7	StringTie	exon	88128602	88128676	1000	+	.	gene_id "MSTRG.177392"; transcript_id "MSTRG.177392.39"; exon_number "2";
chr7	StringTie	exon	88130388	88130459	1000	+	.	gene_id "MSTRG.177392"; transcript_id "MSTRG.177392.39"; exon_number "3";
chr7	StringTie	exon	88134329	88134419	1000	+	.	gene_id "MSTRG.177392"; transcript_id "MSTRG.177392.39"; exon_number "4";
chr7	StringTie	exon	88135980	88136031	1000	+	.	gene_id "MSTRG.177392"; transcript_id "MSTRG.177392.39"; exon_number "5";
chr7	StringTie	exon	88143026	88143110	1000	+	.	gene_id "MSTRG.177392"; transcript_id "MSTRG.177392.39"; exon_number "6";
chr7	StringTie	transcript	87934069	88012551	1000	+	.	gene_id "MSTRG.177392"; transcript_id "MSTRG.177392.4";
chr7	StringTie	exon	87934069	87934550	1000	+	.	gene_id "MSTRG.177392"; transcript_id "MSTRG.177392.4"; exon_number "1";
chr7	StringTie	exon	87935026	87935186	1000	+	.	gene_id "MSTRG.177392"; transcript_id "MSTRG.177392.4"; exon_number "2";
chr7	StringTie	exon	87964634	87964684	1000	+	.	gene_id "MSTRG.177392"; transcript_id "MSTRG.177392.4"; exon_number "3";
chr7	StringTie	exon	87978336	87978412	1000	+	.	gene_id "MSTRG.177392"; transcript_id "MSTRG.177392.4"; exon_number "4";
chr7	StringTie	exon	88006201	88012551	1000	+	.	gene_id "MSTRG.177392"; transcript_id "MSTRG.177392.4"; exon_number "5";
chr7	StringTie	transcript	88130400	88202963	1000	+	.	gene_id "MSTRG.177392"; transcript_id "MSTRG.177392.40";
chr7	StringTie	exon	88130400	88130459	1000	+	.	gene_id "MSTRG.177392"; transcript_id "MSTRG.177392.40"; exon_number "1";
chr7	StringTie	exon	88131269	88131434	1000	+	.	gene_id "MSTRG.177392"; transcript_id "MSTRG.177392.40"; exon_number "2";
chr7	StringTie	exon	88132867	88132951	1000	+	.	gene_id "MSTRG.177392"; transcript_id "MSTRG.177392.40"; exon_number "3";
chr7	StringTie	exon	88134329	88134419	1000	+	.	gene_id "MSTRG.177392"; transcript_id "MSTRG.177392.40"; exon_number "4";
chr7	StringTie	exon	88135980	88136031	1000	+	.	gene_id "MSTRG.177392"; transcript_id "MSTRG.177392.40"; exon_number "5";
chr7	StringTie	exon	88143026	88143125	1000	+	.	gene_id "MSTRG.177392"; transcript_id "MSTRG.177392.40"; exon_number "6";
chr7	StringTie	exon	88145125	88145196	1000	+	.	gene_id "MSTRG.177392"; transcript_id "MSTRG.177392.40"; exon_number "7";
chr7	StringTie	exon	88145415	88145507	1000	+	.	gene_id "MSTRG.177392"; transcript_id "MSTRG.177392.40"; exon_number "8";
chr7	StringTie	exon	88148977	88149057	1000	+	.	gene_id "MSTRG.177392"; transcript_id "MSTRG.177392.40"; exon_number "9";
chr7	StringTie	exon	88150981	88151031	1000	+	.	gene_id "MSTRG.177392"; transcript_id "MSTRG.177392.40"; exon_number "10";
chr7	StringTie	exon	88151257	88151320	1000	+	.	gene_id "MSTRG.177392"; transcript_id "MSTRG.177392.40"; exon_number "11";
chr7	StringTie	exon	88153221	88153326	1000	+	.	gene_id "MSTRG.177392"; transcript_id "MSTRG.177392.40"; exon_number "12";
chr7	StringTie	exon	88155887	88156006	1000	+	.	gene_id "MSTRG.177392"; transcript_id "MSTRG.177392.40"; exon_number "13";
chr7	StringTie	exon	88163012	88163180	1000	+	.	gene_id "MSTRG.177392"; transcript_id "MSTRG.177392.40"; exon_number "14";
chr7	StringTie	exon	88165832	88165946	1000	+	.	gene_id "MSTRG.177392"; transcript_id "MSTRG.177392.40"; exon_number "15";
chr7	StringTie	exon	88168137	88168227	1000	+	.	gene_id "MSTRG.177392"; transcript_id "MSTRG.177392.40"; exon_number "16";
chr7	StringTie	exon	88171544	88171561	1000	+	.	gene_id "MSTRG.177392"; transcript_id "MSTRG.177392.40"; exon_number "17";
chr7	StringTie	exon	88181505	88181605	1000	+	.	gene_id "MSTRG.177392"; transcript_id "MSTRG.177392.40"; exon_number "18";
chr7	StringTie	exon	88181958	88182024	1000	+	.	gene_id "MSTRG.177392"; transcript_id "MSTRG.177392.40"; exon_number "19";
chr7	StringTie	exon	88193116	88193239	1000	+	.	gene_id "MSTRG.177392"; transcript_id "MSTRG.177392.40"; exon_number "20";
chr7	StringTie	exon	88196471	88202963	1000	+	.	gene_id "MSTRG.177392"; transcript_id "MSTRG.177392.40"; exon_number "21";
chr7	StringTie	transcript	88150983	88203054	1000	+	.	gene_id "MSTRG.177392"; transcript_id "MSTRG.177392.41";
chr7	StringTie	exon	88150983	88151031	1000	+	.	gene_id "MSTRG.177392"; transcript_id "MSTRG.177392.41"; exon_number "1";
chr7	StringTie	exon	88151257	88151320	1000	+	.	gene_id "MSTRG.177392"; transcript_id "MSTRG.177392.41"; exon_number "2";
chr7	StringTie	exon	88153221	88153326	1000	+	.	gene_id "MSTRG.177392"; transcript_id "MSTRG.177392.41"; exon_number "3";
chr7	StringTie	exon	88155887	88156006	1000	+	.	gene_id "MSTRG.177392"; transcript_id "MSTRG.177392.41"; exon_number "4";
chr7	StringTie	exon	88163012	88163180	1000	+	.	gene_id "MSTRG.177392"; transcript_id "MSTRG.177392.41"; exon_number "5";
chr7	StringTie	exon	88165832	88165946	1000	+	.	gene_id "MSTRG.177392"; transcript_id "MSTRG.177392.41"; exon_number "6";
chr7	StringTie	exon	88168137	88168227	1000	+	.	gene_id "MSTRG.177392"; transcript_id "MSTRG.177392.41"; exon_number "7";
chr7	StringTie	exon	88181505	88181605	1000	+	.	gene_id "MSTRG.177392"; transcript_id "MSTRG.177392.41"; exon_number "8";
chr7	StringTie	exon	88181958	88182024	1000	+	.	gene_id "MSTRG.177392"; transcript_id "MSTRG.177392.41"; exon_number "9";
chr7	StringTie	exon	88186615	88186701	1000	+	.	gene_id "MSTRG.177392"; transcript_id "MSTRG.177392.41"; exon_number "10";
chr7	StringTie	exon	88193116	88193239	1000	+	.	gene_id "MSTRG.177392"; transcript_id "MSTRG.177392.41"; exon_number "11";
chr7	StringTie	exon	88196471	88203054	1000	+	.	gene_id "MSTRG.177392"; transcript_id "MSTRG.177392.41"; exon_number "12";
chr7	StringTie	transcript	88179049	88202959	1000	+	.	gene_id "MSTRG.177392"; transcript_id "MSTRG.177392.44";
chr7	StringTie	exon	88179049	88179129	1000	+	.	gene_id "MSTRG.177392"; transcript_id "MSTRG.177392.44"; exon_number "1";
chr7	StringTie	exon	88181505	88181605	1000	+	.	gene_id "MSTRG.177392"; transcript_id "MSTRG.177392.44"; exon_number "2";
chr7	StringTie	exon	88181958	88182024	1000	+	.	gene_id "MSTRG.177392"; transcript_id "MSTRG.177392.44"; exon_number "3";
chr7	StringTie	exon	88193170	88193239	1000	+	.	gene_id "MSTRG.177392"; transcript_id "MSTRG.177392.44"; exon_number "4";
chr7	StringTie	exon	88196471	88202959	1000	+	.	gene_id "MSTRG.177392"; transcript_id "MSTRG.177392.44"; exon_number "5";
chr7	StringTie	transcript	88187883	88198913	1000	+	.	gene_id "MSTRG.177392"; transcript_id "MSTRG.177392.46";
chr7	StringTie	exon	88187883	88188050	1000	+	.	gene_id "MSTRG.177392"; transcript_id "MSTRG.177392.46"; exon_number "1";
chr7	StringTie	exon	88193116	88193239	1000	+	.	gene_id "MSTRG.177392"; transcript_id "MSTRG.177392.46"; exon_number "2";
chr7	StringTie	exon	88196471	88198913	1000	+	.	gene_id "MSTRG.177392"; transcript_id "MSTRG.177392.46"; exon_number "3";
chr7	StringTie	transcript	87934089	88202888	1000	+	.	gene_id "MSTRG.177392"; transcript_id "MSTRG.177392.5";
chr7	StringTie	exon	87934089	87934550	1000	+	.	gene_id "MSTRG.177392"; transcript_id "MSTRG.177392.5"; exon_number "1";
chr7	StringTie	exon	87935026	87935186	1000	+	.	gene_id "MSTRG.177392"; transcript_id "MSTRG.177392.5"; exon_number "2";
chr7	StringTie	exon	87964634	87964684	1000	+	.	gene_id "MSTRG.177392"; transcript_id "MSTRG.177392.5"; exon_number "3";
chr7	StringTie	exon	87978336	87978412	1000	+	.	gene_id "MSTRG.177392"; transcript_id "MSTRG.177392.5"; exon_number "4";
chr7	StringTie	exon	88075626	88075692	1000	+	.	gene_id "MSTRG.177392"; transcript_id "MSTRG.177392.5"; exon_number "5";
chr7	StringTie	exon	88108176	88108258	1000	+	.	gene_id "MSTRG.177392"; transcript_id "MSTRG.177392.5"; exon_number "6";
chr7	StringTie	exon	88114584	88114647	1000	+	.	gene_id "MSTRG.177392"; transcript_id "MSTRG.177392.5"; exon_number "7";
chr7	StringTie	exon	88116745	88116814	1000	+	.	gene_id "MSTRG.177392"; transcript_id "MSTRG.177392.5"; exon_number "8";
chr7	StringTie	exon	88125589	88125659	1000	+	.	gene_id "MSTRG.177392"; transcript_id "MSTRG.177392.5"; exon_number "9";
chr7	StringTie	exon	88128602	88128676	1000	+	.	gene_id "MSTRG.177392"; transcript_id "MSTRG.177392.5"; exon_number "10";
chr7	StringTie	exon	88130388	88130459	1000	+	.	gene_id "MSTRG.177392"; transcript_id "MSTRG.177392.5"; exon_number "11";
chr7	StringTie	exon	88131269	88131435	1000	+	.	gene_id "MSTRG.177392"; transcript_id "MSTRG.177392.5"; exon_number "12";
chr7	StringTie	exon	88132867	88132951	1000	+	.	gene_id "MSTRG.177392"; transcript_id "MSTRG.177392.5"; exon_number "13";
chr7	StringTie	exon	88134329	88134419	1000	+	.	gene_id "MSTRG.177392"; transcript_id "MSTRG.177392.5"; exon_number "14";
chr7	StringTie	exon	88135980	88136031	1000	+	.	gene_id "MSTRG.177392"; transcript_id "MSTRG.177392.5"; exon_number "15";
chr7	StringTie	exon	88143026	88143125	1000	+	.	gene_id "MSTRG.177392"; transcript_id "MSTRG.177392.5"; exon_number "16";
chr7	StringTie	exon	88145125	88145196	1000	+	.	gene_id "MSTRG.177392"; transcript_id "MSTRG.177392.5"; exon_number "17";
chr7	StringTie	exon	88145415	88145507	1000	+	.	gene_id "MSTRG.177392"; transcript_id "MSTRG.177392.5"; exon_number "18";
chr7	StringTie	exon	88148977	88149057	1000	+	.	gene_id "MSTRG.177392"; transcript_id "MSTRG.177392.5"; exon_number "19";
chr7	StringTie	exon	88150981	88151031	1000	+	.	gene_id "MSTRG.177392"; transcript_id "MSTRG.177392.5"; exon_number "20";
chr7	StringTie	exon	88151257	88151320	1000	+	.	gene_id "MSTRG.177392"; transcript_id "MSTRG.177392.5"; exon_number "21";
chr7	StringTie	exon	88153221	88153326	1000	+	.	gene_id "MSTRG.177392"; transcript_id "MSTRG.177392.5"; exon_number "22";
chr7	StringTie	exon	88155887	88156006	1000	+	.	gene_id "MSTRG.177392"; transcript_id "MSTRG.177392.5"; exon_number "23";
chr7	StringTie	exon	88163012	88163180	1000	+	.	gene_id "MSTRG.177392"; transcript_id "MSTRG.177392.5"; exon_number "24";
chr7	StringTie	exon	88165832	88165946	1000	+	.	gene_id "MSTRG.177392"; transcript_id "MSTRG.177392.5"; exon_number "25";
chr7	StringTie	exon	88168137	88168227	1000	+	.	gene_id "MSTRG.177392"; transcript_id "MSTRG.177392.5"; exon_number "26";
chr7	StringTie	exon	88171544	88171561	1000	+	.	gene_id "MSTRG.177392"; transcript_id "MSTRG.177392.5"; exon_number "27";
chr7	StringTie	exon	88181505	88181605	1000	+	.	gene_id "MSTRG.177392"; transcript_id "MSTRG.177392.5"; exon_number "28";
chr7	StringTie	exon	88181958	88182024	1000	+	.	gene_id "MSTRG.177392"; transcript_id "MSTRG.177392.5"; exon_number "29";
chr7	StringTie	exon	88186615	88186701	1000	+	.	gene_id "MSTRG.177392"; transcript_id "MSTRG.177392.5"; exon_number "30";
chr7	StringTie	exon	88193116	88193239	1000	+	.	gene_id "MSTRG.177392"; transcript_id "MSTRG.177392.5"; exon_number "31";
chr7	StringTie	exon	88196471	88202888	1000	+	.	gene_id "MSTRG.177392"; transcript_id "MSTRG.177392.5"; exon_number "32";
chr7	StringTie	transcript	87934137	88202894	1000	+	.	gene_id "MSTRG.177392"; transcript_id "MSTRG.177392.6";
chr7	StringTie	exon	87934137	87934550	1000	+	.	gene_id "MSTRG.177392"; transcript_id "MSTRG.177392.6"; exon_number "1";
chr7	StringTie	exon	87935026	87935186	1000	+	.	gene_id "MSTRG.177392"; transcript_id "MSTRG.177392.6"; exon_number "2";
chr7	StringTie	exon	87964634	87964684	1000	+	.	gene_id "MSTRG.177392"; transcript_id "MSTRG.177392.6"; exon_number "3";
chr7	StringTie	exon	87978336	87978412	1000	+	.	gene_id "MSTRG.177392"; transcript_id "MSTRG.177392.6"; exon_number "4";
chr7	StringTie	exon	88075626	88075692	1000	+	.	gene_id "MSTRG.177392"; transcript_id "MSTRG.177392.6"; exon_number "5";
chr7	StringTie	exon	88108176	88108258	1000	+	.	gene_id "MSTRG.177392"; transcript_id "MSTRG.177392.6"; exon_number "6";
chr7	StringTie	exon	88114584	88114647	1000	+	.	gene_id "MSTRG.177392"; transcript_id "MSTRG.177392.6"; exon_number "7";
chr7	StringTie	exon	88116745	88116814	1000	+	.	gene_id "MSTRG.177392"; transcript_id "MSTRG.177392.6"; exon_number "8";
chr7	StringTie	exon	88125589	88125659	1000	+	.	gene_id "MSTRG.177392"; transcript_id "MSTRG.177392.6"; exon_number "9";
chr7	StringTie	exon	88128602	88128676	1000	+	.	gene_id "MSTRG.177392"; transcript_id "MSTRG.177392.6"; exon_number "10";
chr7	StringTie	exon	88130388	88130459	1000	+	.	gene_id "MSTRG.177392"; transcript_id "MSTRG.177392.6"; exon_number "11";
chr7	StringTie	exon	88131269	88131435	1000	+	.	gene_id "MSTRG.177392"; transcript_id "MSTRG.177392.6"; exon_number "12";
chr7	StringTie	exon	88132867	88132951	1000	+	.	gene_id "MSTRG.177392"; transcript_id "MSTRG.177392.6"; exon_number "13";
chr7	StringTie	exon	88134329	88134419	1000	+	.	gene_id "MSTRG.177392"; transcript_id "MSTRG.177392.6"; exon_number "14";
chr7	StringTie	exon	88135980	88136031	1000	+	.	gene_id "MSTRG.177392"; transcript_id "MSTRG.177392.6"; exon_number "15";
chr7	StringTie	exon	88143026	88143125	1000	+	.	gene_id "MSTRG.177392"; transcript_id "MSTRG.177392.6"; exon_number "16";
chr7	StringTie	exon	88145125	88145196	1000	+	.	gene_id "MSTRG.177392"; transcript_id "MSTRG.177392.6"; exon_number "17";
chr7	StringTie	exon	88145415	88145507	1000	+	.	gene_id "MSTRG.177392"; transcript_id "MSTRG.177392.6"; exon_number "18";
chr7	StringTie	exon	88148977	88149057	1000	+	.	gene_id "MSTRG.177392"; transcript_id "MSTRG.177392.6"; exon_number "19";
chr7	StringTie	exon	88150981	88151031	1000	+	.	gene_id "MSTRG.177392"; transcript_id "MSTRG.177392.6"; exon_number "20";
chr7	StringTie	exon	88151257	88151320	1000	+	.	gene_id "MSTRG.177392"; transcript_id "MSTRG.177392.6"; exon_number "21";
chr7	StringTie	exon	88153221	88153326	1000	+	.	gene_id "MSTRG.177392"; transcript_id "MSTRG.177392.6"; exon_number "22";
chr7	StringTie	exon	88155887	88156006	1000	+	.	gene_id "MSTRG.177392"; transcript_id "MSTRG.177392.6"; exon_number "23";
chr7	StringTie	exon	88163012	88163180	1000	+	.	gene_id "MSTRG.177392"; transcript_id "MSTRG.177392.6"; exon_number "24";
chr7	StringTie	exon	88165832	88165946	1000	+	.	gene_id "MSTRG.177392"; transcript_id "MSTRG.177392.6"; exon_number "25";
chr7	StringTie	exon	88168137	88168227	1000	+	.	gene_id "MSTRG.177392"; transcript_id "MSTRG.177392.6"; exon_number "26";
chr7	StringTie	exon	88171544	88171561	1000	+	.	gene_id "MSTRG.177392"; transcript_id "MSTRG.177392.6"; exon_number "27";
chr7	StringTie	exon	88181505	88181605	1000	+	.	gene_id "MSTRG.177392"; transcript_id "MSTRG.177392.6"; exon_number "28";
chr7	StringTie	exon	88181958	88182024	1000	+	.	gene_id "MSTRG.177392"; transcript_id "MSTRG.177392.6"; exon_number "29";
chr7	StringTie	exon	88193116	88193239	1000	+	.	gene_id "MSTRG.177392"; transcript_id "MSTRG.177392.6"; exon_number "30";
chr7	StringTie	exon	88196471	88202894	1000	+	.	gene_id "MSTRG.177392"; transcript_id "MSTRG.177392.6"; exon_number "31";
chr7	StringTie	transcript	87934143	88202905	1000	+	.	gene_id "MSTRG.177392"; transcript_id "MSTRG.177392.7";
chr7	StringTie	exon	87934143	87934550	1000	+	.	gene_id "MSTRG.177392"; transcript_id "MSTRG.177392.7"; exon_number "1";
chr7	StringTie	exon	87935029	87935186	1000	+	.	gene_id "MSTRG.177392"; transcript_id "MSTRG.177392.7"; exon_number "2";
chr7	StringTie	exon	87964634	87964684	1000	+	.	gene_id "MSTRG.177392"; transcript_id "MSTRG.177392.7"; exon_number "3";
chr7	StringTie	exon	87978336	87978412	1000	+	.	gene_id "MSTRG.177392"; transcript_id "MSTRG.177392.7"; exon_number "4";
chr7	StringTie	exon	88075626	88075692	1000	+	.	gene_id "MSTRG.177392"; transcript_id "MSTRG.177392.7"; exon_number "5";
chr7	StringTie	exon	88108176	88108258	1000	+	.	gene_id "MSTRG.177392"; transcript_id "MSTRG.177392.7"; exon_number "6";
chr7	StringTie	exon	88114584	88114647	1000	+	.	gene_id "MSTRG.177392"; transcript_id "MSTRG.177392.7"; exon_number "7";
chr7	StringTie	exon	88116745	88116814	1000	+	.	gene_id "MSTRG.177392"; transcript_id "MSTRG.177392.7"; exon_number "8";
chr7	StringTie	exon	88125589	88125659	1000	+	.	gene_id "MSTRG.177392"; transcript_id "MSTRG.177392.7"; exon_number "9";
chr7	StringTie	exon	88128602	88128676	1000	+	.	gene_id "MSTRG.177392"; transcript_id "MSTRG.177392.7"; exon_number "10";
chr7	StringTie	exon	88130388	88130459	1000	+	.	gene_id "MSTRG.177392"; transcript_id "MSTRG.177392.7"; exon_number "11";
chr7	StringTie	exon	88131269	88131435	1000	+	.	gene_id "MSTRG.177392"; transcript_id "MSTRG.177392.7"; exon_number "12";
chr7	StringTie	exon	88132867	88132951	1000	+	.	gene_id "MSTRG.177392"; transcript_id "MSTRG.177392.7"; exon_number "13";
chr7	StringTie	exon	88134329	88134419	1000	+	.	gene_id "MSTRG.177392"; transcript_id "MSTRG.177392.7"; exon_number "14";
chr7	StringTie	exon	88135980	88136031	1000	+	.	gene_id "MSTRG.177392"; transcript_id "MSTRG.177392.7"; exon_number "15";
chr7	StringTie	exon	88143026	88143125	1000	+	.	gene_id "MSTRG.177392"; transcript_id "MSTRG.177392.7"; exon_number "16";
chr7	StringTie	exon	88145125	88145196	1000	+	.	gene_id "MSTRG.177392"; transcript_id "MSTRG.177392.7"; exon_number "17";
chr7	StringTie	exon	88145415	88145507	1000	+	.	gene_id "MSTRG.177392"; transcript_id "MSTRG.177392.7"; exon_number "18";
chr7	StringTie	exon	88148977	88149057	1000	+	.	gene_id "MSTRG.177392"; transcript_id "MSTRG.177392.7"; exon_number "19";
chr7	StringTie	exon	88150981	88151031	1000	+	.	gene_id "MSTRG.177392"; transcript_id "MSTRG.177392.7"; exon_number "20";
chr7	StringTie	exon	88151257	88151320	1000	+	.	gene_id "MSTRG.177392"; transcript_id "MSTRG.177392.7"; exon_number "21";
chr7	StringTie	exon	88153221	88153326	1000	+	.	gene_id "MSTRG.177392"; transcript_id "MSTRG.177392.7"; exon_number "22";
chr7	StringTie	exon	88155887	88156006	1000	+	.	gene_id "MSTRG.177392"; transcript_id "MSTRG.177392.7"; exon_number "23";
chr7	StringTie	exon	88163012	88163180	1000	+	.	gene_id "MSTRG.177392"; transcript_id "MSTRG.177392.7"; exon_number "24";
chr7	StringTie	exon	88165832	88165946	1000	+	.	gene_id "MSTRG.177392"; transcript_id "MSTRG.177392.7"; exon_number "25";
chr7	StringTie	exon	88168137	88168227	1000	+	.	gene_id "MSTRG.177392"; transcript_id "MSTRG.177392.7"; exon_number "26";
chr7	StringTie	exon	88171544	88171561	1000	+	.	gene_id "MSTRG.177392"; transcript_id "MSTRG.177392.7"; exon_number "27";
chr7	StringTie	exon	88178935	88179129	1000	+	.	gene_id "MSTRG.177392"; transcript_id "MSTRG.177392.7"; exon_number "28";
chr7	StringTie	exon	88181505	88181605	1000	+	.	gene_id "MSTRG.177392"; transcript_id "MSTRG.177392.7"; exon_number "29";
chr7	StringTie	exon	88181958	88182024	1000	+	.	gene_id "MSTRG.177392"; transcript_id "MSTRG.177392.7"; exon_number "30";
chr7	StringTie	exon	88193116	88193239	1000	+	.	gene_id "MSTRG.177392"; transcript_id "MSTRG.177392.7"; exon_number "31";
chr7	StringTie	exon	88196471	88202905	1000	+	.	gene_id "MSTRG.177392"; transcript_id "MSTRG.177392.7"; exon_number "32";
chr7	StringTie	transcript	87934164	88205058	1000	+	.	gene_id "MSTRG.177392"; transcript_id "MSTRG.177392.9";
chr7	StringTie	exon	87934164	87934550	1000	+	.	gene_id "MSTRG.177392"; transcript_id "MSTRG.177392.9"; exon_number "1";
chr7	StringTie	exon	87935029	87935186	1000	+	.	gene_id "MSTRG.177392"; transcript_id "MSTRG.177392.9"; exon_number "2";
chr7	StringTie	exon	87978336	87978412	1000	+	.	gene_id "MSTRG.177392"; transcript_id "MSTRG.177392.9"; exon_number "3";
chr7	StringTie	exon	88075626	88075692	1000	+	.	gene_id "MSTRG.177392"; transcript_id "MSTRG.177392.9"; exon_number "4";
chr7	StringTie	exon	88108176	88108258	1000	+	.	gene_id "MSTRG.177392"; transcript_id "MSTRG.177392.9"; exon_number "5";
chr7	StringTie	exon	88114584	88114647	1000	+	.	gene_id "MSTRG.177392"; transcript_id "MSTRG.177392.9"; exon_number "6";
chr7	StringTie	exon	88116745	88116814	1000	+	.	gene_id "MSTRG.177392"; transcript_id "MSTRG.177392.9"; exon_number "7";
chr7	StringTie	exon	88125589	88125659	1000	+	.	gene_id "MSTRG.177392"; transcript_id "MSTRG.177392.9"; exon_number "8";
chr7	StringTie	exon	88128602	88128676	1000	+	.	gene_id "MSTRG.177392"; transcript_id "MSTRG.177392.9"; exon_number "9";
chr7	StringTie	exon	88130388	88130459	1000	+	.	gene_id "MSTRG.177392"; transcript_id "MSTRG.177392.9"; exon_number "10";
chr7	StringTie	exon	88131269	88131435	1000	+	.	gene_id "MSTRG.177392"; transcript_id "MSTRG.177392.9"; exon_number "11";
chr7	StringTie	exon	88132867	88132951	1000	+	.	gene_id "MSTRG.177392"; transcript_id "MSTRG.177392.9"; exon_number "12";
chr7	StringTie	exon	88134329	88134419	1000	+	.	gene_id "MSTRG.177392"; transcript_id "MSTRG.177392.9"; exon_number "13";
chr7	StringTie	exon	88135980	88136031	1000	+	.	gene_id "MSTRG.177392"; transcript_id "MSTRG.177392.9"; exon_number "14";
chr7	StringTie	exon	88143026	88143125	1000	+	.	gene_id "MSTRG.177392"; transcript_id "MSTRG.177392.9"; exon_number "15";
chr7	StringTie	exon	88145125	88145196	1000	+	.	gene_id "MSTRG.177392"; transcript_id "MSTRG.177392.9"; exon_number "16";
chr7	StringTie	exon	88145415	88145507	1000	+	.	gene_id "MSTRG.177392"; transcript_id "MSTRG.177392.9"; exon_number "17";
chr7	StringTie	exon	88148977	88149057	1000	+	.	gene_id "MSTRG.177392"; transcript_id "MSTRG.177392.9"; exon_number "18";
chr7	StringTie	exon	88150981	88151031	1000	+	.	gene_id "MSTRG.177392"; transcript_id "MSTRG.177392.9"; exon_number "19";
chr7	StringTie	exon	88151257	88151320	1000	+	.	gene_id "MSTRG.177392"; transcript_id "MSTRG.177392.9"; exon_number "20";
chr7	StringTie	exon	88153221	88153326	1000	+	.	gene_id "MSTRG.177392"; transcript_id "MSTRG.177392.9"; exon_number "21";
chr7	StringTie	exon	88155887	88156006	1000	+	.	gene_id "MSTRG.177392"; transcript_id "MSTRG.177392.9"; exon_number "22";
chr7	StringTie	exon	88163012	88163180	1000	+	.	gene_id "MSTRG.177392"; transcript_id "MSTRG.177392.9"; exon_number "23";
chr7	StringTie	exon	88165832	88165946	1000	+	.	gene_id "MSTRG.177392"; transcript_id "MSTRG.177392.9"; exon_number "24";
chr7	StringTie	exon	88168137	88168227	1000	+	.	gene_id "MSTRG.177392"; transcript_id "MSTRG.177392.9"; exon_number "25";
chr7	StringTie	exon	88171544	88171561	1000	+	.	gene_id "MSTRG.177392"; transcript_id "MSTRG.177392.9"; exon_number "26";
chr7	StringTie	exon	88181505	88181605	1000	+	.	gene_id "MSTRG.177392"; transcript_id "MSTRG.177392.9"; exon_number "27";
chr7	StringTie	exon	88181958	88182024	1000	+	.	gene_id "MSTRG.177392"; transcript_id "MSTRG.177392.9"; exon_number "28";
chr7	StringTie	exon	88193116	88193239	1000	+	.	gene_id "MSTRG.177392"; transcript_id "MSTRG.177392.9"; exon_number "29";
chr7	StringTie	exon	88196471	88205058	1000	+	.	gene_id "MSTRG.177392"; transcript_id "MSTRG.177392.9"; exon_number "30";
chr7	StringTie	transcript	88045683	88059511	1000	+	.	gene_id "MSTRG.177393"; transcript_id "MSTRG.177393.1";
chr7	StringTie	exon	88045683	88045733	1000	+	.	gene_id "MSTRG.177393"; transcript_id "MSTRG.177393.1"; exon_number "1";
chr7	StringTie	exon	88059227	88059511	1000	+	.	gene_id "MSTRG.177393"; transcript_id "MSTRG.177393.1"; exon_number "2";
chr7	StringTie	transcript	88139464	88146192	1000	-	.	gene_id "MSTRG.177394"; transcript_id "MSTRG.177394.1";
chr7	StringTie	exon	88139464	88140390	1000	-	.	gene_id "MSTRG.177394"; transcript_id "MSTRG.177394.1"; exon_number "1";
chr7	StringTie	exon	88145874	88146192	1000	-	.	gene_id "MSTRG.177394"; transcript_id "MSTRG.177394.1"; exon_number "2";
chr7	StringTie	transcript	88205118	88220079	1000	-	.	gene_id "MSTRG.177395"; transcript_id "ENST00000265729"; gene_name "SRI"; ref_gene_id "ENSG00000075142";
chr7	StringTie	exon	88205118	88206504	1000	-	.	gene_id "MSTRG.177395"; transcript_id "ENST00000265729"; exon_number "1"; gene_name "SRI"; ref_gene_id "ENSG00000075142";
chr7	StringTie	exon	88208507	88208565	1000	-	.	gene_id "MSTRG.177395"; transcript_id "ENST00000265729"; exon_number "2"; gene_name "SRI"; ref_gene_id "ENSG00000075142";
chr7	StringTie	exon	88209339	88209452	1000	-	.	gene_id "MSTRG.177395"; transcript_id "ENST00000265729"; exon_number "3"; gene_name "SRI"; ref_gene_id "ENSG00000075142";
chr7	StringTie	exon	88209983	88210130	1000	-	.	gene_id "MSTRG.177395"; transcript_id "ENST00000265729"; exon_number "4"; gene_name "SRI"; ref_gene_id "ENSG00000075142";
chr7	StringTie	exon	88210882	88210925	1000	-	.	gene_id "MSTRG.177395"; transcript_id "ENST00000265729"; exon_number "5"; gene_name "SRI"; ref_gene_id "ENSG00000075142";
chr7	StringTie	exon	88217122	88217191	1000	-	.	gene_id "MSTRG.177395"; transcript_id "ENST00000265729"; exon_number "6"; gene_name "SRI"; ref_gene_id "ENSG00000075142";
chr7	StringTie	exon	88218859	88218942	1000	-	.	gene_id "MSTRG.177395"; transcript_id "ENST00000265729"; exon_number "7"; gene_name "SRI"; ref_gene_id "ENSG00000075142";
chr7	StringTie	exon	88219976	88220079	1000	-	.	gene_id "MSTRG.177395"; transcript_id "ENST00000265729"; exon_number "8"; gene_name "SRI"; ref_gene_id "ENSG00000075142";
chr7	StringTie	transcript	88206456	88226993	1000	-	.	gene_id "MSTRG.177395"; transcript_id "ENST00000394641"; gene_name "SRI"; ref_gene_id "ENSG00000075142";
chr7	StringTie	exon	88206456	88206504	1000	-	.	gene_id "MSTRG.177395"; transcript_id "ENST00000394641"; exon_number "1"; gene_name "SRI"; ref_gene_id "ENSG00000075142";
chr7	StringTie	exon	88208507	88208565	1000	-	.	gene_id "MSTRG.177395"; transcript_id "ENST00000394641"; exon_number "2"; gene_name "SRI"; ref_gene_id "ENSG00000075142";
chr7	StringTie	exon	88209339	88209452	1000	-	.	gene_id "MSTRG.177395"; transcript_id "ENST00000394641"; exon_number "3"; gene_name "SRI"; ref_gene_id "ENSG00000075142";
chr7	StringTie	exon	88209983	88210130	1000	-	.	gene_id "MSTRG.177395"; transcript_id "ENST00000394641"; exon_number "4"; gene_name "SRI"; ref_gene_id "ENSG00000075142";
chr7	StringTie	exon	88210882	88210925	1000	-	.	gene_id "MSTRG.177395"; transcript_id "ENST00000394641"; exon_number "5"; gene_name "SRI"; ref_gene_id "ENSG00000075142";
chr7	StringTie	exon	88217122	88217191	1000	-	.	gene_id "MSTRG.177395"; transcript_id "ENST00000394641"; exon_number "6"; gene_name "SRI"; ref_gene_id "ENSG00000075142";
chr7	StringTie	exon	88218859	88218942	1000	-	.	gene_id "MSTRG.177395"; transcript_id "ENST00000394641"; exon_number "7"; gene_name "SRI"; ref_gene_id "ENSG00000075142";
chr7	StringTie	exon	88226909	88226993	1000	-	.	gene_id "MSTRG.177395"; transcript_id "ENST00000394641"; exon_number "8"; gene_name "SRI"; ref_gene_id "ENSG00000075142";
chr7	StringTie	transcript	88205658	88220036	1000	-	.	gene_id "MSTRG.177395"; transcript_id "ENST00000419179"; gene_name "SRI"; ref_gene_id "ENSG00000075142";
chr7	StringTie	exon	88205658	88206504	1000	-	.	gene_id "MSTRG.177395"; transcript_id "ENST00000419179"; exon_number "1"; gene_name "SRI"; ref_gene_id "ENSG00000075142";
chr7	StringTie	exon	88208507	88208565	1000	-	.	gene_id "MSTRG.177395"; transcript_id "ENST00000419179"; exon_number "2"; gene_name "SRI"; ref_gene_id "ENSG00000075142";
chr7	StringTie	exon	88209339	88209432	1000	-	.	gene_id "MSTRG.177395"; transcript_id "ENST00000419179"; exon_number "3"; gene_name "SRI"; ref_gene_id "ENSG00000075142";
chr7	StringTie	exon	88210083	88210130	1000	-	.	gene_id "MSTRG.177395"; transcript_id "ENST00000419179"; exon_number "4"; gene_name "SRI"; ref_gene_id "ENSG00000075142";
chr7	StringTie	exon	88210882	88210925	1000	-	.	gene_id "MSTRG.177395"; transcript_id "ENST00000419179"; exon_number "5"; gene_name "SRI"; ref_gene_id "ENSG00000075142";
chr7	StringTie	exon	88217122	88217191	1000	-	.	gene_id "MSTRG.177395"; transcript_id "ENST00000419179"; exon_number "6"; gene_name "SRI"; ref_gene_id "ENSG00000075142";
chr7	StringTie	exon	88218859	88218942	1000	-	.	gene_id "MSTRG.177395"; transcript_id "ENST00000419179"; exon_number "7"; gene_name "SRI"; ref_gene_id "ENSG00000075142";
chr7	StringTie	exon	88219976	88220036	1000	-	.	gene_id "MSTRG.177395"; transcript_id "ENST00000419179"; exon_number "8"; gene_name "SRI"; ref_gene_id "ENSG00000075142";
chr7	StringTie	transcript	88207676	88226976	1000	-	.	gene_id "MSTRG.177395"; transcript_id "ENST00000431660"; gene_name "SRI"; ref_gene_id "ENSG00000075142";
chr7	StringTie	exon	88207676	88208565	1000	-	.	gene_id "MSTRG.177395"; transcript_id "ENST00000431660"; exon_number "1"; gene_name "SRI"; ref_gene_id "ENSG00000075142";
chr7	StringTie	exon	88209339	88209452	1000	-	.	gene_id "MSTRG.177395"; transcript_id "ENST00000431660"; exon_number "2"; gene_name "SRI"; ref_gene_id "ENSG00000075142";
chr7	StringTie	exon	88209983	88210130	1000	-	.	gene_id "MSTRG.177395"; transcript_id "ENST00000431660"; exon_number "3"; gene_name "SRI"; ref_gene_id "ENSG00000075142";
chr7	StringTie	exon	88210882	88210925	1000	-	.	gene_id "MSTRG.177395"; transcript_id "ENST00000431660"; exon_number "4"; gene_name "SRI"; ref_gene_id "ENSG00000075142";
chr7	StringTie	exon	88217122	88217191	1000	-	.	gene_id "MSTRG.177395"; transcript_id "ENST00000431660"; exon_number "5"; gene_name "SRI"; ref_gene_id "ENSG00000075142";
chr7	StringTie	exon	88218859	88218942	1000	-	.	gene_id "MSTRG.177395"; transcript_id "ENST00000431660"; exon_number "6"; gene_name "SRI"; ref_gene_id "ENSG00000075142";
chr7	StringTie	exon	88226909	88226976	1000	-	.	gene_id "MSTRG.177395"; transcript_id "ENST00000431660"; exon_number "7"; gene_name "SRI"; ref_gene_id "ENSG00000075142";
chr7	StringTie	transcript	88208489	88220065	1000	-	.	gene_id "MSTRG.177395"; transcript_id "ENST00000457606"; gene_name "SRI"; ref_gene_id "ENSG00000075142";
chr7	StringTie	exon	88208489	88208565	1000	-	.	gene_id "MSTRG.177395"; transcript_id "ENST00000457606"; exon_number "1"; gene_name "SRI"; ref_gene_id "ENSG00000075142";
chr7	StringTie	exon	88209339	88209452	1000	-	.	gene_id "MSTRG.177395"; transcript_id "ENST00000457606"; exon_number "2"; gene_name "SRI"; ref_gene_id "ENSG00000075142";
chr7	StringTie	exon	88209983	88210130	1000	-	.	gene_id "MSTRG.177395"; transcript_id "ENST00000457606"; exon_number "3"; gene_name "SRI"; ref_gene_id "ENSG00000075142";
chr7	StringTie	exon	88210882	88210925	1000	-	.	gene_id "MSTRG.177395"; transcript_id "ENST00000457606"; exon_number "4"; gene_name "SRI"; ref_gene_id "ENSG00000075142";
chr7	StringTie	exon	88214795	88214936	1000	-	.	gene_id "MSTRG.177395"; transcript_id "ENST00000457606"; exon_number "5"; gene_name "SRI"; ref_gene_id "ENSG00000075142";
chr7	StringTie	exon	88217122	88217191	1000	-	.	gene_id "MSTRG.177395"; transcript_id "ENST00000457606"; exon_number "6"; gene_name "SRI"; ref_gene_id "ENSG00000075142";
chr7	StringTie	exon	88218859	88218942	1000	-	.	gene_id "MSTRG.177395"; transcript_id "ENST00000457606"; exon_number "7"; gene_name "SRI"; ref_gene_id "ENSG00000075142";
chr7	StringTie	exon	88219976	88220065	1000	-	.	gene_id "MSTRG.177395"; transcript_id "ENST00000457606"; exon_number "8"; gene_name "SRI"; ref_gene_id "ENSG00000075142";
chr7	StringTie	transcript	88206286	88210493	1000	-	.	gene_id "MSTRG.177395"; transcript_id "ENST00000472930"; gene_name "SRI"; ref_gene_id "ENSG00000075142";
chr7	StringTie	exon	88206286	88206504	1000	-	.	gene_id "MSTRG.177395"; transcript_id "ENST00000472930"; exon_number "1"; gene_name "SRI"; ref_gene_id "ENSG00000075142";
chr7	StringTie	exon	88208507	88208565	1000	-	.	gene_id "MSTRG.177395"; transcript_id "ENST00000472930"; exon_number "2"; gene_name "SRI"; ref_gene_id "ENSG00000075142";
chr7	StringTie	exon	88209339	88209452	1000	-	.	gene_id "MSTRG.177395"; transcript_id "ENST00000472930"; exon_number "3"; gene_name "SRI"; ref_gene_id "ENSG00000075142";
chr7	StringTie	exon	88209983	88210493	1000	-	.	gene_id "MSTRG.177395"; transcript_id "ENST00000472930"; exon_number "4"; gene_name "SRI"; ref_gene_id "ENSG00000075142";
chr7	StringTie	transcript	88208860	88220060	1000	-	.	gene_id "MSTRG.177395"; transcript_id "ENST00000486860"; gene_name "SRI"; ref_gene_id "ENSG00000075142";
chr7	StringTie	exon	88208860	88209452	1000	-	.	gene_id "MSTRG.177395"; transcript_id "ENST00000486860"; exon_number "1"; gene_name "SRI"; ref_gene_id "ENSG00000075142";
chr7	StringTie	exon	88209983	88210130	1000	-	.	gene_id "MSTRG.177395"; transcript_id "ENST00000486860"; exon_number "2"; gene_name "SRI"; ref_gene_id "ENSG00000075142";
chr7	StringTie	exon	88210882	88210925	1000	-	.	gene_id "MSTRG.177395"; transcript_id "ENST00000486860"; exon_number "3"; gene_name "SRI"; ref_gene_id "ENSG00000075142";
chr7	StringTie	exon	88217122	88217191	1000	-	.	gene_id "MSTRG.177395"; transcript_id "ENST00000486860"; exon_number "4"; gene_name "SRI"; ref_gene_id "ENSG00000075142";
chr7	StringTie	exon	88218859	88218942	1000	-	.	gene_id "MSTRG.177395"; transcript_id "ENST00000486860"; exon_number "5"; gene_name "SRI"; ref_gene_id "ENSG00000075142";
chr7	StringTie	exon	88219976	88220060	1000	-	.	gene_id "MSTRG.177395"; transcript_id "ENST00000486860"; exon_number "6"; gene_name "SRI"; ref_gene_id "ENSG00000075142";
chr7	StringTie	transcript	88210555	88220038	1000	-	.	gene_id "MSTRG.177395"; transcript_id "ENST00000488015"; gene_name "SRI"; ref_gene_id "ENSG00000075142";
chr7	StringTie	exon	88210555	88210925	1000	-	.	gene_id "MSTRG.177395"; transcript_id "ENST00000488015"; exon_number "1"; gene_name "SRI"; ref_gene_id "ENSG00000075142";
chr7	StringTie	exon	88217122	88217191	1000	-	.	gene_id "MSTRG.177395"; transcript_id "ENST00000488015"; exon_number "2"; gene_name "SRI"; ref_gene_id "ENSG00000075142";
chr7	StringTie	exon	88218859	88218942	1000	-	.	gene_id "MSTRG.177395"; transcript_id "ENST00000488015"; exon_number "3"; gene_name "SRI"; ref_gene_id "ENSG00000075142";
chr7	StringTie	exon	88219976	88220038	1000	-	.	gene_id "MSTRG.177395"; transcript_id "ENST00000488015"; exon_number "4"; gene_name "SRI"; ref_gene_id "ENSG00000075142";
chr7	StringTie	transcript	88210568	88226953	1000	-	.	gene_id "MSTRG.177395"; transcript_id "ENST00000489079"; gene_name "SRI"; ref_gene_id "ENSG00000075142";
chr7	StringTie	exon	88210568	88210925	1000	-	.	gene_id "MSTRG.177395"; transcript_id "ENST00000489079"; exon_number "1"; gene_name "SRI"; ref_gene_id "ENSG00000075142";
chr7	StringTie	exon	88217122	88217191	1000	-	.	gene_id "MSTRG.177395"; transcript_id "ENST00000489079"; exon_number "2"; gene_name "SRI"; ref_gene_id "ENSG00000075142";
chr7	StringTie	exon	88218859	88218942	1000	-	.	gene_id "MSTRG.177395"; transcript_id "ENST00000489079"; exon_number "3"; gene_name "SRI"; ref_gene_id "ENSG00000075142";
chr7	StringTie	exon	88226909	88226953	1000	-	.	gene_id "MSTRG.177395"; transcript_id "ENST00000489079"; exon_number "4"; gene_name "SRI"; ref_gene_id "ENSG00000075142";
chr7	StringTie	transcript	88206438	88226976	1000	-	.	gene_id "MSTRG.177395"; transcript_id "ENST00000490437"; gene_name "SRI"; ref_gene_id "ENSG00000075142";
chr7	StringTie	exon	88206438	88206504	1000	-	.	gene_id "MSTRG.177395"; transcript_id "ENST00000490437"; exon_number "1"; gene_name "SRI"; ref_gene_id "ENSG00000075142";
chr7	StringTie	exon	88208507	88208565	1000	-	.	gene_id "MSTRG.177395"; transcript_id "ENST00000490437"; exon_number "2"; gene_name "SRI"; ref_gene_id "ENSG00000075142";
chr7	StringTie	exon	88209339	88209452	1000	-	.	gene_id "MSTRG.177395"; transcript_id "ENST00000490437"; exon_number "3"; gene_name "SRI"; ref_gene_id "ENSG00000075142";
chr7	StringTie	exon	88209983	88210130	1000	-	.	gene_id "MSTRG.177395"; transcript_id "ENST00000490437"; exon_number "4"; gene_name "SRI"; ref_gene_id "ENSG00000075142";
chr7	StringTie	exon	88210882	88210925	1000	-	.	gene_id "MSTRG.177395"; transcript_id "ENST00000490437"; exon_number "5"; gene_name "SRI"; ref_gene_id "ENSG00000075142";
chr7	StringTie	exon	88217122	88217191	1000	-	.	gene_id "MSTRG.177395"; transcript_id "ENST00000490437"; exon_number "6"; gene_name "SRI"; ref_gene_id "ENSG00000075142";
chr7	StringTie	exon	88226909	88226976	1000	-	.	gene_id "MSTRG.177395"; transcript_id "ENST00000490437"; exon_number "7"; gene_name "SRI"; ref_gene_id "ENSG00000075142";
chr7	StringTie	transcript	88193748	88220306	1000	-	.	gene_id "MSTRG.177395"; transcript_id "MSTRG.177395.1";
chr7	StringTie	exon	88193748	88193844	1000	-	.	gene_id "MSTRG.177395"; transcript_id "MSTRG.177395.1"; exon_number "1";
chr7	StringTie	exon	88206405	88206504	1000	-	.	gene_id "MSTRG.177395"; transcript_id "MSTRG.177395.1"; exon_number "2";
chr7	StringTie	exon	88208507	88208561	1000	-	.	gene_id "MSTRG.177395"; transcript_id "MSTRG.177395.1"; exon_number "3";
chr7	StringTie	exon	88209339	88209452	1000	-	.	gene_id "MSTRG.177395"; transcript_id "MSTRG.177395.1"; exon_number "4";
chr7	StringTie	exon	88209983	88210130	1000	-	.	gene_id "MSTRG.177395"; transcript_id "MSTRG.177395.1"; exon_number "5";
chr7	StringTie	exon	88210882	88210925	1000	-	.	gene_id "MSTRG.177395"; transcript_id "MSTRG.177395.1"; exon_number "6";
chr7	StringTie	exon	88217122	88217191	1000	-	.	gene_id "MSTRG.177395"; transcript_id "MSTRG.177395.1"; exon_number "7";
chr7	StringTie	exon	88218859	88218942	1000	-	.	gene_id "MSTRG.177395"; transcript_id "MSTRG.177395.1"; exon_number "8";
chr7	StringTie	exon	88219976	88220306	1000	-	.	gene_id "MSTRG.177395"; transcript_id "MSTRG.177395.1"; exon_number "9";
chr7	StringTie	transcript	88201699	88220080	1000	-	.	gene_id "MSTRG.177395"; transcript_id "MSTRG.177395.10";
chr7	StringTie	exon	88201699	88201715	1000	-	.	gene_id "MSTRG.177395"; transcript_id "MSTRG.177395.10"; exon_number "1";
chr7	StringTie	exon	88206405	88206504	1000	-	.	gene_id "MSTRG.177395"; transcript_id "MSTRG.177395.10"; exon_number "2";
chr7	StringTie	exon	88208533	88208565	1000	-	.	gene_id "MSTRG.177395"; transcript_id "MSTRG.177395.10"; exon_number "3";
chr7	StringTie	exon	88209339	88209452	1000	-	.	gene_id "MSTRG.177395"; transcript_id "MSTRG.177395.10"; exon_number "4";
chr7	StringTie	exon	88209983	88210130	1000	-	.	gene_id "MSTRG.177395"; transcript_id "MSTRG.177395.10"; exon_number "5";
chr7	StringTie	exon	88210882	88210925	1000	-	.	gene_id "MSTRG.177395"; transcript_id "MSTRG.177395.10"; exon_number "6";
chr7	StringTie	exon	88217122	88217191	1000	-	.	gene_id "MSTRG.177395"; transcript_id "MSTRG.177395.10"; exon_number "7";
chr7	StringTie	exon	88218859	88218942	1000	-	.	gene_id "MSTRG.177395"; transcript_id "MSTRG.177395.10"; exon_number "8";
chr7	StringTie	exon	88219976	88220080	1000	-	.	gene_id "MSTRG.177395"; transcript_id "MSTRG.177395.10"; exon_number "9";
chr7	StringTie	transcript	88202799	88220167	1000	-	.	gene_id "MSTRG.177395"; transcript_id "MSTRG.177395.11";
chr7	StringTie	exon	88202799	88203750	1000	-	.	gene_id "MSTRG.177395"; transcript_id "MSTRG.177395.11"; exon_number "1";
chr7	StringTie	exon	88206405	88206504	1000	-	.	gene_id "MSTRG.177395"; transcript_id "MSTRG.177395.11"; exon_number "2";
chr7	StringTie	exon	88208507	88208561	1000	-	.	gene_id "MSTRG.177395"; transcript_id "MSTRG.177395.11"; exon_number "3";
chr7	StringTie	exon	88209339	88209452	1000	-	.	gene_id "MSTRG.177395"; transcript_id "MSTRG.177395.11"; exon_number "4";
chr7	StringTie	exon	88209983	88210130	1000	-	.	gene_id "MSTRG.177395"; transcript_id "MSTRG.177395.11"; exon_number "5";
chr7	StringTie	exon	88210882	88210925	1000	-	.	gene_id "MSTRG.177395"; transcript_id "MSTRG.177395.11"; exon_number "6";
chr7	StringTie	exon	88217122	88217191	1000	-	.	gene_id "MSTRG.177395"; transcript_id "MSTRG.177395.11"; exon_number "7";
chr7	StringTie	exon	88218859	88218942	1000	-	.	gene_id "MSTRG.177395"; transcript_id "MSTRG.177395.11"; exon_number "8";
chr7	StringTie	exon	88219976	88220167	1000	-	.	gene_id "MSTRG.177395"; transcript_id "MSTRG.177395.11"; exon_number "9";
chr7	StringTie	transcript	88202887	88220333	1000	-	.	gene_id "MSTRG.177395"; transcript_id "MSTRG.177395.12";
chr7	StringTie	exon	88202887	88203750	1000	-	.	gene_id "MSTRG.177395"; transcript_id "MSTRG.177395.12"; exon_number "1";
chr7	StringTie	exon	88206405	88206504	1000	-	.	gene_id "MSTRG.177395"; transcript_id "MSTRG.177395.12"; exon_number "2";
chr7	StringTie	exon	88208507	88208565	1000	-	.	gene_id "MSTRG.177395"; transcript_id "MSTRG.177395.12"; exon_number "3";
chr7	StringTie	exon	88209339	88209452	1000	-	.	gene_id "MSTRG.177395"; transcript_id "MSTRG.177395.12"; exon_number "4";
chr7	StringTie	exon	88209983	88210130	1000	-	.	gene_id "MSTRG.177395"; transcript_id "MSTRG.177395.12"; exon_number "5";
chr7	StringTie	exon	88210882	88210925	1000	-	.	gene_id "MSTRG.177395"; transcript_id "MSTRG.177395.12"; exon_number "6";
chr7	StringTie	exon	88217122	88217191	1000	-	.	gene_id "MSTRG.177395"; transcript_id "MSTRG.177395.12"; exon_number "7";
chr7	StringTie	exon	88218859	88218942	1000	-	.	gene_id "MSTRG.177395"; transcript_id "MSTRG.177395.12"; exon_number "8";
chr7	StringTie	exon	88219894	88220333	1000	-	.	gene_id "MSTRG.177395"; transcript_id "MSTRG.177395.12"; exon_number "9";
chr7	StringTie	transcript	88202889	88227096	1000	-	.	gene_id "MSTRG.177395"; transcript_id "MSTRG.177395.13";
chr7	StringTie	exon	88202889	88203750	1000	-	.	gene_id "MSTRG.177395"; transcript_id "MSTRG.177395.13"; exon_number "1";
chr7	StringTie	exon	88206405	88206504	1000	-	.	gene_id "MSTRG.177395"; transcript_id "MSTRG.177395.13"; exon_number "2";
chr7	StringTie	exon	88208507	88208561	1000	-	.	gene_id "MSTRG.177395"; transcript_id "MSTRG.177395.13"; exon_number "3";
chr7	StringTie	exon	88209339	88209452	1000	-	.	gene_id "MSTRG.177395"; transcript_id "MSTRG.177395.13"; exon_number "4";
chr7	StringTie	exon	88209983	88210130	1000	-	.	gene_id "MSTRG.177395"; transcript_id "MSTRG.177395.13"; exon_number "5";
chr7	StringTie	exon	88210882	88210925	1000	-	.	gene_id "MSTRG.177395"; transcript_id "MSTRG.177395.13"; exon_number "6";
chr7	StringTie	exon	88217122	88217191	1000	-	.	gene_id "MSTRG.177395"; transcript_id "MSTRG.177395.13"; exon_number "7";
chr7	StringTie	exon	88218859	88218942	1000	-	.	gene_id "MSTRG.177395"; transcript_id "MSTRG.177395.13"; exon_number "8";
chr7	StringTie	exon	88226909	88227096	1000	-	.	gene_id "MSTRG.177395"; transcript_id "MSTRG.177395.13"; exon_number "9";
chr7	StringTie	transcript	88202889	88227294	1000	-	.	gene_id "MSTRG.177395"; transcript_id "MSTRG.177395.14";
chr7	StringTie	exon	88202889	88203750	1000	-	.	gene_id "MSTRG.177395"; transcript_id "MSTRG.177395.14"; exon_number "1";
chr7	StringTie	exon	88206405	88206504	1000	-	.	gene_id "MSTRG.177395"; transcript_id "MSTRG.177395.14"; exon_number "2";
chr7	StringTie	exon	88208507	88208565	1000	-	.	gene_id "MSTRG.177395"; transcript_id "MSTRG.177395.14"; exon_number "3";
chr7	StringTie	exon	88209339	88209452	1000	-	.	gene_id "MSTRG.177395"; transcript_id "MSTRG.177395.14"; exon_number "4";
chr7	StringTie	exon	88209983	88210130	1000	-	.	gene_id "MSTRG.177395"; transcript_id "MSTRG.177395.14"; exon_number "5";
chr7	StringTie	exon	88210882	88210925	1000	-	.	gene_id "MSTRG.177395"; transcript_id "MSTRG.177395.14"; exon_number "6";
chr7	StringTie	exon	88217122	88217191	1000	-	.	gene_id "MSTRG.177395"; transcript_id "MSTRG.177395.14"; exon_number "7";
chr7	StringTie	exon	88218859	88218942	1000	-	.	gene_id "MSTRG.177395"; transcript_id "MSTRG.177395.14"; exon_number "8";
chr7	StringTie	exon	88226909	88227042	1000	-	.	gene_id "MSTRG.177395"; transcript_id "MSTRG.177395.14"; exon_number "9";
chr7	StringTie	exon	88227204	88227294	1000	-	.	gene_id "MSTRG.177395"; transcript_id "MSTRG.177395.14"; exon_number "10";
chr7	StringTie	transcript	88202914	88220065	1000	-	.	gene_id "MSTRG.177395"; transcript_id "MSTRG.177395.15";
chr7	StringTie	exon	88202914	88206504	1000	-	.	gene_id "MSTRG.177395"; transcript_id "MSTRG.177395.15"; exon_number "1";
chr7	StringTie	exon	88208507	88208565	1000	-	.	gene_id "MSTRG.177395"; transcript_id "MSTRG.177395.15"; exon_number "2";
chr7	StringTie	exon	88209339	88209452	1000	-	.	gene_id "MSTRG.177395"; transcript_id "MSTRG.177395.15"; exon_number "3";
chr7	StringTie	exon	88209983	88210130	1000	-	.	gene_id "MSTRG.177395"; transcript_id "MSTRG.177395.15"; exon_number "4";
chr7	StringTie	exon	88210882	88210925	1000	-	.	gene_id "MSTRG.177395"; transcript_id "MSTRG.177395.15"; exon_number "5";
chr7	StringTie	exon	88214795	88214936	1000	-	.	gene_id "MSTRG.177395"; transcript_id "MSTRG.177395.15"; exon_number "6";
chr7	StringTie	exon	88217122	88217191	1000	-	.	gene_id "MSTRG.177395"; transcript_id "MSTRG.177395.15"; exon_number "7";
chr7	StringTie	exon	88218859	88218942	1000	-	.	gene_id "MSTRG.177395"; transcript_id "MSTRG.177395.15"; exon_number "8";
chr7	StringTie	exon	88219976	88220065	1000	-	.	gene_id "MSTRG.177395"; transcript_id "MSTRG.177395.15"; exon_number "9";
chr7	StringTie	transcript	88202942	88220257	1000	-	.	gene_id "MSTRG.177395"; transcript_id "MSTRG.177395.16";
chr7	StringTie	exon	88202942	88203750	1000	-	.	gene_id "MSTRG.177395"; transcript_id "MSTRG.177395.16"; exon_number "1";
chr7	StringTie	exon	88206405	88206504	1000	-	.	gene_id "MSTRG.177395"; transcript_id "MSTRG.177395.16"; exon_number "2";
chr7	StringTie	exon	88208507	88208561	1000	-	.	gene_id "MSTRG.177395"; transcript_id "MSTRG.177395.16"; exon_number "3";
chr7	StringTie	exon	88209339	88209452	1000	-	.	gene_id "MSTRG.177395"; transcript_id "MSTRG.177395.16"; exon_number "4";
chr7	StringTie	exon	88209983	88210130	1000	-	.	gene_id "MSTRG.177395"; transcript_id "MSTRG.177395.16"; exon_number "5";
chr7	StringTie	exon	88210882	88210925	1000	-	.	gene_id "MSTRG.177395"; transcript_id "MSTRG.177395.16"; exon_number "6";
chr7	StringTie	exon	88217122	88217191	1000	-	.	gene_id "MSTRG.177395"; transcript_id "MSTRG.177395.16"; exon_number "7";
chr7	StringTie	exon	88218859	88218942	1000	-	.	gene_id "MSTRG.177395"; transcript_id "MSTRG.177395.16"; exon_number "8";
chr7	StringTie	exon	88219894	88220257	1000	-	.	gene_id "MSTRG.177395"; transcript_id "MSTRG.177395.16"; exon_number "9";
chr7	StringTie	transcript	88203408	88220088	1000	-	.	gene_id "MSTRG.177395"; transcript_id "MSTRG.177395.17";
chr7	StringTie	exon	88203408	88203750	1000	-	.	gene_id "MSTRG.177395"; transcript_id "MSTRG.177395.17"; exon_number "1";
chr7	StringTie	exon	88206405	88206504	1000	-	.	gene_id "MSTRG.177395"; transcript_id "MSTRG.177395.17"; exon_number "2";
chr7	StringTie	exon	88208507	88208565	1000	-	.	gene_id "MSTRG.177395"; transcript_id "MSTRG.177395.17"; exon_number "3";
chr7	StringTie	exon	88209339	88209452	1000	-	.	gene_id "MSTRG.177395"; transcript_id "MSTRG.177395.17"; exon_number "4";
chr7	StringTie	exon	88209983	88210130	1000	-	.	gene_id "MSTRG.177395"; transcript_id "MSTRG.177395.17"; exon_number "5";
chr7	StringTie	exon	88210882	88210925	1000	-	.	gene_id "MSTRG.177395"; transcript_id "MSTRG.177395.17"; exon_number "6";
chr7	StringTie	exon	88217122	88217191	1000	-	.	gene_id "MSTRG.177395"; transcript_id "MSTRG.177395.17"; exon_number "7";
chr7	StringTie	exon	88219976	88220088	1000	-	.	gene_id "MSTRG.177395"; transcript_id "MSTRG.177395.17"; exon_number "8";
chr7	StringTie	transcript	88203427	88220079	1000	-	.	gene_id "MSTRG.177395"; transcript_id "MSTRG.177395.18";
chr7	StringTie	exon	88203427	88203750	1000	-	.	gene_id "MSTRG.177395"; transcript_id "MSTRG.177395.18"; exon_number "1";
chr7	StringTie	exon	88206405	88206504	1000	-	.	gene_id "MSTRG.177395"; transcript_id "MSTRG.177395.18"; exon_number "2";
chr7	StringTie	exon	88208507	88208561	1000	-	.	gene_id "MSTRG.177395"; transcript_id "MSTRG.177395.18"; exon_number "3";
chr7	StringTie	exon	88209339	88209452	1000	-	.	gene_id "MSTRG.177395"; transcript_id "MSTRG.177395.18"; exon_number "4";
chr7	StringTie	exon	88209983	88210130	1000	-	.	gene_id "MSTRG.177395"; transcript_id "MSTRG.177395.18"; exon_number "5";
chr7	StringTie	exon	88210882	88210925	1000	-	.	gene_id "MSTRG.177395"; transcript_id "MSTRG.177395.18"; exon_number "6";
chr7	StringTie	exon	88217122	88217182	1000	-	.	gene_id "MSTRG.177395"; transcript_id "MSTRG.177395.18"; exon_number "7";
chr7	StringTie	exon	88218859	88218942	1000	-	.	gene_id "MSTRG.177395"; transcript_id "MSTRG.177395.18"; exon_number "8";
chr7	StringTie	exon	88219976	88220079	1000	-	.	gene_id "MSTRG.177395"; transcript_id "MSTRG.177395.18"; exon_number "9";
chr7	StringTie	transcript	88203571	88220088	1000	-	.	gene_id "MSTRG.177395"; transcript_id "MSTRG.177395.19";
chr7	StringTie	exon	88203571	88203750	1000	-	.	gene_id "MSTRG.177395"; transcript_id "MSTRG.177395.19"; exon_number "1";
chr7	StringTie	exon	88206405	88206504	1000	-	.	gene_id "MSTRG.177395"; transcript_id "MSTRG.177395.19"; exon_number "2";
chr7	StringTie	exon	88208507	88208561	1000	-	.	gene_id "MSTRG.177395"; transcript_id "MSTRG.177395.19"; exon_number "3";
chr7	StringTie	exon	88209339	88209452	1000	-	.	gene_id "MSTRG.177395"; transcript_id "MSTRG.177395.19"; exon_number "4";
chr7	StringTie	exon	88209983	88210130	1000	-	.	gene_id "MSTRG.177395"; transcript_id "MSTRG.177395.19"; exon_number "5";
chr7	StringTie	exon	88210882	88210925	1000	-	.	gene_id "MSTRG.177395"; transcript_id "MSTRG.177395.19"; exon_number "6";
chr7	StringTie	exon	88217122	88217189	1000	-	.	gene_id "MSTRG.177395"; transcript_id "MSTRG.177395.19"; exon_number "7";
chr7	StringTie	exon	88218860	88218942	1000	-	.	gene_id "MSTRG.177395"; transcript_id "MSTRG.177395.19"; exon_number "8";
chr7	StringTie	exon	88219976	88220088	1000	-	.	gene_id "MSTRG.177395"; transcript_id "MSTRG.177395.19"; exon_number "9";
chr7	StringTie	transcript	88201579	88220303	1000	-	.	gene_id "MSTRG.177395"; transcript_id "MSTRG.177395.2";
chr7	StringTie	exon	88201579	88201715	1000	-	.	gene_id "MSTRG.177395"; transcript_id "MSTRG.177395.2"; exon_number "1";
chr7	StringTie	exon	88206405	88206504	1000	-	.	gene_id "MSTRG.177395"; transcript_id "MSTRG.177395.2"; exon_number "2";
chr7	StringTie	exon	88208507	88208565	1000	-	.	gene_id "MSTRG.177395"; transcript_id "MSTRG.177395.2"; exon_number "3";
chr7	StringTie	exon	88209339	88209452	1000	-	.	gene_id "MSTRG.177395"; transcript_id "MSTRG.177395.2"; exon_number "4";
chr7	StringTie	exon	88209983	88210130	1000	-	.	gene_id "MSTRG.177395"; transcript_id "MSTRG.177395.2"; exon_number "5";
chr7	StringTie	exon	88210882	88210925	1000	-	.	gene_id "MSTRG.177395"; transcript_id "MSTRG.177395.2"; exon_number "6";
chr7	StringTie	exon	88217122	88217191	1000	-	.	gene_id "MSTRG.177395"; transcript_id "MSTRG.177395.2"; exon_number "7";
chr7	StringTie	exon	88218859	88218942	1000	-	.	gene_id "MSTRG.177395"; transcript_id "MSTRG.177395.2"; exon_number "8";
chr7	StringTie	exon	88219976	88220303	1000	-	.	gene_id "MSTRG.177395"; transcript_id "MSTRG.177395.2"; exon_number "9";
chr7	StringTie	transcript	88203678	88220069	1000	-	.	gene_id "MSTRG.177395"; transcript_id "MSTRG.177395.20";
chr7	StringTie	exon	88203678	88203750	1000	-	.	gene_id "MSTRG.177395"; transcript_id "MSTRG.177395.20"; exon_number "1";
chr7	StringTie	exon	88206405	88206504	1000	-	.	gene_id "MSTRG.177395"; transcript_id "MSTRG.177395.20"; exon_number "2";
chr7	StringTie	exon	88208507	88208565	1000	-	.	gene_id "MSTRG.177395"; transcript_id "MSTRG.177395.20"; exon_number "3";
chr7	StringTie	exon	88209339	88209452	1000	-	.	gene_id "MSTRG.177395"; transcript_id "MSTRG.177395.20"; exon_number "4";
chr7	StringTie	exon	88209983	88210130	1000	-	.	gene_id "MSTRG.177395"; transcript_id "MSTRG.177395.20"; exon_number "5";
chr7	StringTie	exon	88210882	88210925	1000	-	.	gene_id "MSTRG.177395"; transcript_id "MSTRG.177395.20"; exon_number "6";
chr7	StringTie	exon	88217122	88217182	1000	-	.	gene_id "MSTRG.177395"; transcript_id "MSTRG.177395.20"; exon_number "7";
chr7	StringTie	exon	88218859	88218942	1000	-	.	gene_id "MSTRG.177395"; transcript_id "MSTRG.177395.20"; exon_number "8";
chr7	StringTie	exon	88219976	88220069	1000	-	.	gene_id "MSTRG.177395"; transcript_id "MSTRG.177395.20"; exon_number "9";
chr7	StringTie	transcript	88203727	88220075	1000	-	.	gene_id "MSTRG.177395"; transcript_id "MSTRG.177395.21";
chr7	StringTie	exon	88203727	88203750	1000	-	.	gene_id "MSTRG.177395"; transcript_id "MSTRG.177395.21"; exon_number "1";
chr7	StringTie	exon	88206405	88206468	1000	-	.	gene_id "MSTRG.177395"; transcript_id "MSTRG.177395.21"; exon_number "2";
chr7	StringTie	exon	88206491	88206504	1000	-	.	gene_id "MSTRG.177395"; transcript_id "MSTRG.177395.21"; exon_number "3";
chr7	StringTie	exon	88208507	88208561	1000	-	.	gene_id "MSTRG.177395"; transcript_id "MSTRG.177395.21"; exon_number "4";
chr7	StringTie	exon	88209339	88209452	1000	-	.	gene_id "MSTRG.177395"; transcript_id "MSTRG.177395.21"; exon_number "5";
chr7	StringTie	exon	88209983	88210130	1000	-	.	gene_id "MSTRG.177395"; transcript_id "MSTRG.177395.21"; exon_number "6";
chr7	StringTie	exon	88210882	88210925	1000	-	.	gene_id "MSTRG.177395"; transcript_id "MSTRG.177395.21"; exon_number "7";
chr7	StringTie	exon	88217122	88217191	1000	-	.	gene_id "MSTRG.177395"; transcript_id "MSTRG.177395.21"; exon_number "8";
chr7	StringTie	exon	88218859	88218942	1000	-	.	gene_id "MSTRG.177395"; transcript_id "MSTRG.177395.21"; exon_number "9";
chr7	StringTie	exon	88219976	88220075	1000	-	.	gene_id "MSTRG.177395"; transcript_id "MSTRG.177395.21"; exon_number "10";
chr7	StringTie	transcript	88205018	88227007	1000	-	.	gene_id "MSTRG.177395"; transcript_id "MSTRG.177395.22";
chr7	StringTie	exon	88205018	88206504	1000	-	.	gene_id "MSTRG.177395"; transcript_id "MSTRG.177395.22"; exon_number "1";
chr7	StringTie	exon	88208507	88208561	1000	-	.	gene_id "MSTRG.177395"; transcript_id "MSTRG.177395.22"; exon_number "2";
chr7	StringTie	exon	88209339	88209452	1000	-	.	gene_id "MSTRG.177395"; transcript_id "MSTRG.177395.22"; exon_number "3";
chr7	StringTie	exon	88209983	88210130	1000	-	.	gene_id "MSTRG.177395"; transcript_id "MSTRG.177395.22"; exon_number "4";
chr7	StringTie	exon	88210882	88210925	1000	-	.	gene_id "MSTRG.177395"; transcript_id "MSTRG.177395.22"; exon_number "5";
chr7	StringTie	exon	88217122	88217191	1000	-	.	gene_id "MSTRG.177395"; transcript_id "MSTRG.177395.22"; exon_number "6";
chr7	StringTie	exon	88226909	88227007	1000	-	.	gene_id "MSTRG.177395"; transcript_id "MSTRG.177395.22"; exon_number "7";
chr7	StringTie	transcript	88205019	88220070	1000	-	.	gene_id "MSTRG.177395"; transcript_id "MSTRG.177395.23";
chr7	StringTie	exon	88205019	88206504	1000	-	.	gene_id "MSTRG.177395"; transcript_id "MSTRG.177395.23"; exon_number "1";
chr7	StringTie	exon	88208533	88208565	1000	-	.	gene_id "MSTRG.177395"; transcript_id "MSTRG.177395.23"; exon_number "2";
chr7	StringTie	exon	88209339	88209452	1000	-	.	gene_id "MSTRG.177395"; transcript_id "MSTRG.177395.23"; exon_number "3";
chr7	StringTie	exon	88209983	88210130	1000	-	.	gene_id "MSTRG.177395"; transcript_id "MSTRG.177395.23"; exon_number "4";
chr7	StringTie	exon	88210882	88210925	1000	-	.	gene_id "MSTRG.177395"; transcript_id "MSTRG.177395.23"; exon_number "5";
chr7	StringTie	exon	88217122	88217191	1000	-	.	gene_id "MSTRG.177395"; transcript_id "MSTRG.177395.23"; exon_number "6";
chr7	StringTie	exon	88218859	88218942	1000	-	.	gene_id "MSTRG.177395"; transcript_id "MSTRG.177395.23"; exon_number "7";
chr7	StringTie	exon	88219894	88220070	1000	-	.	gene_id "MSTRG.177395"; transcript_id "MSTRG.177395.23"; exon_number "8";
chr7	StringTie	transcript	88205019	88220086	1000	-	.	gene_id "MSTRG.177395"; transcript_id "MSTRG.177395.24";
chr7	StringTie	exon	88205019	88206504	1000	-	.	gene_id "MSTRG.177395"; transcript_id "MSTRG.177395.24"; exon_number "1";
```
