## Additional File 7 - TCGA transcript assembly for "Widespread 3’ UTR splicing regulates expression of oncogene transcripts in sequence-dependent and independent manners": all_tissues_agg-agg-agg.gtf (part 780 of 2216)

```
chr7	StringTie	exon	88207264	88207313	1000	-	.	gene_id "MSTRG.177395"; transcript_id "MSTRG.177395.24"; exon_number "2";
chr7	StringTie	exon	88208507	88208565	1000	-	.	gene_id "MSTRG.177395"; transcript_id "MSTRG.177395.24"; exon_number "3";
chr7	StringTie	exon	88209339	88209452	1000	-	.	gene_id "MSTRG.177395"; transcript_id "MSTRG.177395.24"; exon_number "4";
chr7	StringTie	exon	88209983	88210130	1000	-	.	gene_id "MSTRG.177395"; transcript_id "MSTRG.177395.24"; exon_number "5";
chr7	StringTie	exon	88210882	88210925	1000	-	.	gene_id "MSTRG.177395"; transcript_id "MSTRG.177395.24"; exon_number "6";
chr7	StringTie	exon	88217122	88217191	1000	-	.	gene_id "MSTRG.177395"; transcript_id "MSTRG.177395.24"; exon_number "7";
chr7	StringTie	exon	88218859	88218942	1000	-	.	gene_id "MSTRG.177395"; transcript_id "MSTRG.177395.24"; exon_number "8";
chr7	StringTie	exon	88219976	88220086	1000	-	.	gene_id "MSTRG.177395"; transcript_id "MSTRG.177395.24"; exon_number "9";
chr7	StringTie	transcript	88205087	88220107	1000	-	.	gene_id "MSTRG.177395"; transcript_id "MSTRG.177395.25";
chr7	StringTie	exon	88205087	88206504	1000	-	.	gene_id "MSTRG.177395"; transcript_id "MSTRG.177395.25"; exon_number "1";
chr7	StringTie	exon	88208507	88208565	1000	-	.	gene_id "MSTRG.177395"; transcript_id "MSTRG.177395.25"; exon_number "2";
chr7	StringTie	exon	88209339	88209452	1000	-	.	gene_id "MSTRG.177395"; transcript_id "MSTRG.177395.25"; exon_number "3";
chr7	StringTie	exon	88209983	88210130	1000	-	.	gene_id "MSTRG.177395"; transcript_id "MSTRG.177395.25"; exon_number "4";
chr7	StringTie	exon	88210882	88210925	1000	-	.	gene_id "MSTRG.177395"; transcript_id "MSTRG.177395.25"; exon_number "5";
chr7	StringTie	exon	88217122	88217182	1000	-	.	gene_id "MSTRG.177395"; transcript_id "MSTRG.177395.25"; exon_number "6";
chr7	StringTie	exon	88218859	88218942	1000	-	.	gene_id "MSTRG.177395"; transcript_id "MSTRG.177395.25"; exon_number "7";
chr7	StringTie	exon	88219894	88220107	1000	-	.	gene_id "MSTRG.177395"; transcript_id "MSTRG.177395.25"; exon_number "8";
chr7	StringTie	transcript	88205100	88209481	1000	-	.	gene_id "MSTRG.177395"; transcript_id "MSTRG.177395.26";
chr7	StringTie	exon	88205100	88206504	1000	-	.	gene_id "MSTRG.177395"; transcript_id "MSTRG.177395.26"; exon_number "1";
chr7	StringTie	exon	88208507	88208913	1000	-	.	gene_id "MSTRG.177395"; transcript_id "MSTRG.177395.26"; exon_number "2";
chr7	StringTie	exon	88209339	88209481	1000	-	.	gene_id "MSTRG.177395"; transcript_id "MSTRG.177395.26"; exon_number "3";
chr7	StringTie	transcript	88205104	88226980	1000	-	.	gene_id "MSTRG.177395"; transcript_id "MSTRG.177395.27";
chr7	StringTie	exon	88205104	88206504	1000	-	.	gene_id "MSTRG.177395"; transcript_id "MSTRG.177395.27"; exon_number "1";
chr7	StringTie	exon	88208507	88208561	1000	-	.	gene_id "MSTRG.177395"; transcript_id "MSTRG.177395.27"; exon_number "2";
chr7	StringTie	exon	88209339	88209452	1000	-	.	gene_id "MSTRG.177395"; transcript_id "MSTRG.177395.27"; exon_number "3";
chr7	StringTie	exon	88209983	88210154	1000	-	.	gene_id "MSTRG.177395"; transcript_id "MSTRG.177395.27"; exon_number "4";
chr7	StringTie	exon	88210882	88210925	1000	-	.	gene_id "MSTRG.177395"; transcript_id "MSTRG.177395.27"; exon_number "5";
chr7	StringTie	exon	88217122	88217191	1000	-	.	gene_id "MSTRG.177395"; transcript_id "MSTRG.177395.27"; exon_number "6";
chr7	StringTie	exon	88218859	88218942	1000	-	.	gene_id "MSTRG.177395"; transcript_id "MSTRG.177395.27"; exon_number "7";
chr7	StringTie	exon	88226909	88226980	1000	-	.	gene_id "MSTRG.177395"; transcript_id "MSTRG.177395.27"; exon_number "8";
chr7	StringTie	transcript	88205107	88220085	1000	-	.	gene_id "MSTRG.177395"; transcript_id "MSTRG.177395.28";
chr7	StringTie	exon	88205107	88206504	1000	-	.	gene_id "MSTRG.177395"; transcript_id "MSTRG.177395.28"; exon_number "1";
chr7	StringTie	exon	88208507	88208565	1000	-	.	gene_id "MSTRG.177395"; transcript_id "MSTRG.177395.28"; exon_number "2";
chr7	StringTie	exon	88209339	88209452	1000	-	.	gene_id "MSTRG.177395"; transcript_id "MSTRG.177395.28"; exon_number "3";
chr7	StringTie	exon	88209983	88210130	1000	-	.	gene_id "MSTRG.177395"; transcript_id "MSTRG.177395.28"; exon_number "4";
chr7	StringTie	exon	88210882	88210925	1000	-	.	gene_id "MSTRG.177395"; transcript_id "MSTRG.177395.28"; exon_number "5";
chr7	StringTie	exon	88217122	88217191	1000	-	.	gene_id "MSTRG.177395"; transcript_id "MSTRG.177395.28"; exon_number "6";
chr7	StringTie	exon	88218859	88218942	1000	-	.	gene_id "MSTRG.177395"; transcript_id "MSTRG.177395.28"; exon_number "7";
chr7	StringTie	exon	88219753	88220085	1000	-	.	gene_id "MSTRG.177395"; transcript_id "MSTRG.177395.28"; exon_number "8";
chr7	StringTie	transcript	88205108	88220209	1000	-	.	gene_id "MSTRG.177395"; transcript_id "MSTRG.177395.29";
chr7	StringTie	exon	88205108	88206504	1000	-	.	gene_id "MSTRG.177395"; transcript_id "MSTRG.177395.29"; exon_number "1";
chr7	StringTie	exon	88208507	88208565	1000	-	.	gene_id "MSTRG.177395"; transcript_id "MSTRG.177395.29"; exon_number "2";
chr7	StringTie	exon	88209339	88209451	1000	-	.	gene_id "MSTRG.177395"; transcript_id "MSTRG.177395.29"; exon_number "3";
chr7	StringTie	exon	88209983	88210130	1000	-	.	gene_id "MSTRG.177395"; transcript_id "MSTRG.177395.29"; exon_number "4";
chr7	StringTie	exon	88210882	88210925	1000	-	.	gene_id "MSTRG.177395"; transcript_id "MSTRG.177395.29"; exon_number "5";
chr7	StringTie	exon	88217122	88217191	1000	-	.	gene_id "MSTRG.177395"; transcript_id "MSTRG.177395.29"; exon_number "6";
chr7	StringTie	exon	88218859	88218942	1000	-	.	gene_id "MSTRG.177395"; transcript_id "MSTRG.177395.29"; exon_number "7";
chr7	StringTie	exon	88219894	88220209	1000	-	.	gene_id "MSTRG.177395"; transcript_id "MSTRG.177395.29"; exon_number "8";
chr7	StringTie	transcript	88201589	88221704	1000	-	.	gene_id "MSTRG.177395"; transcript_id "MSTRG.177395.3";
chr7	StringTie	exon	88201589	88201715	1000	-	.	gene_id "MSTRG.177395"; transcript_id "MSTRG.177395.3"; exon_number "1";
chr7	StringTie	exon	88206405	88206504	1000	-	.	gene_id "MSTRG.177395"; transcript_id "MSTRG.177395.3"; exon_number "2";
chr7	StringTie	exon	88208507	88208561	1000	-	.	gene_id "MSTRG.177395"; transcript_id "MSTRG.177395.3"; exon_number "3";
chr7	StringTie	exon	88209339	88209452	1000	-	.	gene_id "MSTRG.177395"; transcript_id "MSTRG.177395.3"; exon_number "4";
chr7	StringTie	exon	88209983	88210130	1000	-	.	gene_id "MSTRG.177395"; transcript_id "MSTRG.177395.3"; exon_number "5";
chr7	StringTie	exon	88210882	88210925	1000	-	.	gene_id "MSTRG.177395"; transcript_id "MSTRG.177395.3"; exon_number "6";
chr7	StringTie	exon	88217122	88217191	1000	-	.	gene_id "MSTRG.177395"; transcript_id "MSTRG.177395.3"; exon_number "7";
chr7	StringTie	exon	88218859	88218942	1000	-	.	gene_id "MSTRG.177395"; transcript_id "MSTRG.177395.3"; exon_number "8";
chr7	StringTie	exon	88219976	88221704	1000	-	.	gene_id "MSTRG.177395"; transcript_id "MSTRG.177395.3"; exon_number "9";
chr7	StringTie	transcript	88205112	88220038	1000	-	.	gene_id "MSTRG.177395"; transcript_id "MSTRG.177395.30";
chr7	StringTie	exon	88205112	88206504	1000	-	.	gene_id "MSTRG.177395"; transcript_id "MSTRG.177395.30"; exon_number "1";
chr7	StringTie	exon	88208507	88208561	1000	-	.	gene_id "MSTRG.177395"; transcript_id "MSTRG.177395.30"; exon_number "2";
chr7	StringTie	exon	88209339	88209452	1000	-	.	gene_id "MSTRG.177395"; transcript_id "MSTRG.177395.30"; exon_number "3";
chr7	StringTie	exon	88209983	88210173	1000	-	.	gene_id "MSTRG.177395"; transcript_id "MSTRG.177395.30"; exon_number "4";
chr7	StringTie	exon	88210882	88210925	1000	-	.	gene_id "MSTRG.177395"; transcript_id "MSTRG.177395.30"; exon_number "5";
chr7	StringTie	exon	88217122	88217191	1000	-	.	gene_id "MSTRG.177395"; transcript_id "MSTRG.177395.30"; exon_number "6";
chr7	StringTie	exon	88218859	88218942	1000	-	.	gene_id "MSTRG.177395"; transcript_id "MSTRG.177395.30"; exon_number "7";
chr7	StringTie	exon	88219976	88220038	1000	-	.	gene_id "MSTRG.177395"; transcript_id "MSTRG.177395.30"; exon_number "8";
chr7	StringTie	transcript	88205113	88217193	1000	-	.	gene_id "MSTRG.177395"; transcript_id "MSTRG.177395.31";
chr7	StringTie	exon	88205113	88206504	1000	-	.	gene_id "MSTRG.177395"; transcript_id "MSTRG.177395.31"; exon_number "1";
chr7	StringTie	exon	88208507	88208561	1000	-	.	gene_id "MSTRG.177395"; transcript_id "MSTRG.177395.31"; exon_number "2";
chr7	StringTie	exon	88209339	88209452	1000	-	.	gene_id "MSTRG.177395"; transcript_id "MSTRG.177395.31"; exon_number "3";
chr7	StringTie	exon	88209983	88210135	1000	-	.	gene_id "MSTRG.177395"; transcript_id "MSTRG.177395.31"; exon_number "4";
chr7	StringTie	exon	88210882	88210925	1000	-	.	gene_id "MSTRG.177395"; transcript_id "MSTRG.177395.31"; exon_number "5";
chr7	StringTie	exon	88217122	88217193	1000	-	.	gene_id "MSTRG.177395"; transcript_id "MSTRG.177395.31"; exon_number "6";
chr7	StringTie	transcript	88206239	88220086	1000	-	.	gene_id "MSTRG.177395"; transcript_id "MSTRG.177395.34";
chr7	StringTie	exon	88206239	88206338	1000	-	.	gene_id "MSTRG.177395"; transcript_id "MSTRG.177395.34"; exon_number "1";
chr7	StringTie	exon	88206373	88206504	1000	-	.	gene_id "MSTRG.177395"; transcript_id "MSTRG.177395.34"; exon_number "2";
chr7	StringTie	exon	88208507	88208565	1000	-	.	gene_id "MSTRG.177395"; transcript_id "MSTRG.177395.34"; exon_number "3";
chr7	StringTie	exon	88209339	88209452	1000	-	.	gene_id "MSTRG.177395"; transcript_id "MSTRG.177395.34"; exon_number "4";
chr7	StringTie	exon	88209983	88210130	1000	-	.	gene_id "MSTRG.177395"; transcript_id "MSTRG.177395.34"; exon_number "5";
chr7	StringTie	exon	88210882	88210925	1000	-	.	gene_id "MSTRG.177395"; transcript_id "MSTRG.177395.34"; exon_number "6";
chr7	StringTie	exon	88217122	88217191	1000	-	.	gene_id "MSTRG.177395"; transcript_id "MSTRG.177395.34"; exon_number "7";
chr7	StringTie	exon	88218859	88218942	1000	-	.	gene_id "MSTRG.177395"; transcript_id "MSTRG.177395.34"; exon_number "8";
chr7	StringTie	exon	88219976	88220086	1000	-	.	gene_id "MSTRG.177395"; transcript_id "MSTRG.177395.34"; exon_number "9";
chr7	StringTie	transcript	88206263	88217355	1000	-	.	gene_id "MSTRG.177395"; transcript_id "MSTRG.177395.35";
chr7	StringTie	exon	88206263	88206504	1000	-	.	gene_id "MSTRG.177395"; transcript_id "MSTRG.177395.35"; exon_number "1";
chr7	StringTie	exon	88208507	88208916	1000	-	.	gene_id "MSTRG.177395"; transcript_id "MSTRG.177395.35"; exon_number "2";
chr7	StringTie	exon	88209339	88209452	1000	-	.	gene_id "MSTRG.177395"; transcript_id "MSTRG.177395.35"; exon_number "3";
chr7	StringTie	exon	88209983	88210130	1000	-	.	gene_id "MSTRG.177395"; transcript_id "MSTRG.177395.35"; exon_number "4";
chr7	StringTie	exon	88210882	88210925	1000	-	.	gene_id "MSTRG.177395"; transcript_id "MSTRG.177395.35"; exon_number "5";
chr7	StringTie	exon	88217122	88217355	1000	-	.	gene_id "MSTRG.177395"; transcript_id "MSTRG.177395.35"; exon_number "6";
chr7	StringTie	transcript	88206272	88217193	1000	-	.	gene_id "MSTRG.177395"; transcript_id "MSTRG.177395.36";
chr7	StringTie	exon	88206272	88206504	1000	-	.	gene_id "MSTRG.177395"; transcript_id "MSTRG.177395.36"; exon_number "1";
chr7	StringTie	exon	88208507	88208561	1000	-	.	gene_id "MSTRG.177395"; transcript_id "MSTRG.177395.36"; exon_number "2";
chr7	StringTie	exon	88209339	88209452	1000	-	.	gene_id "MSTRG.177395"; transcript_id "MSTRG.177395.36"; exon_number "3";
chr7	StringTie	exon	88209979	88210130	1000	-	.	gene_id "MSTRG.177395"; transcript_id "MSTRG.177395.36"; exon_number "4";
chr7	StringTie	exon	88210882	88210925	1000	-	.	gene_id "MSTRG.177395"; transcript_id "MSTRG.177395.36"; exon_number "5";
chr7	StringTie	exon	88217122	88217193	1000	-	.	gene_id "MSTRG.177395"; transcript_id "MSTRG.177395.36"; exon_number "6";
chr7	StringTie	transcript	88206273	88218945	1000	-	.	gene_id "MSTRG.177395"; transcript_id "MSTRG.177395.37";
chr7	StringTie	exon	88206273	88206504	1000	-	.	gene_id "MSTRG.177395"; transcript_id "MSTRG.177395.37"; exon_number "1";
chr7	StringTie	exon	88208507	88209452	1000	-	.	gene_id "MSTRG.177395"; transcript_id "MSTRG.177395.37"; exon_number "2";
chr7	StringTie	exon	88209979	88210925	1000	-	.	gene_id "MSTRG.177395"; transcript_id "MSTRG.177395.37"; exon_number "3";
chr7	StringTie	exon	88217122	88217191	1000	-	.	gene_id "MSTRG.177395"; transcript_id "MSTRG.177395.37"; exon_number "4";
chr7	StringTie	exon	88218859	88218945	1000	-	.	gene_id "MSTRG.177395"; transcript_id "MSTRG.177395.37"; exon_number "5";
chr7	StringTie	transcript	88206273	88220089	1000	-	.	gene_id "MSTRG.177395"; transcript_id "MSTRG.177395.38";
chr7	StringTie	exon	88206273	88206504	1000	-	.	gene_id "MSTRG.177395"; transcript_id "MSTRG.177395.38"; exon_number "1";
chr7	StringTie	exon	88208507	88208565	1000	-	.	gene_id "MSTRG.177395"; transcript_id "MSTRG.177395.38"; exon_number "2";
chr7	StringTie	exon	88209335	88209452	1000	-	.	gene_id "MSTRG.177395"; transcript_id "MSTRG.177395.38"; exon_number "3";
chr7	StringTie	exon	88209983	88210130	1000	-	.	gene_id "MSTRG.177395"; transcript_id "MSTRG.177395.38"; exon_number "4";
chr7	StringTie	exon	88210882	88210925	1000	-	.	gene_id "MSTRG.177395"; transcript_id "MSTRG.177395.38"; exon_number "5";
chr7	StringTie	exon	88217122	88217191	1000	-	.	gene_id "MSTRG.177395"; transcript_id "MSTRG.177395.38"; exon_number "6";
chr7	StringTie	exon	88218859	88218942	1000	-	.	gene_id "MSTRG.177395"; transcript_id "MSTRG.177395.38"; exon_number "7";
chr7	StringTie	exon	88219894	88220089	1000	-	.	gene_id "MSTRG.177395"; transcript_id "MSTRG.177395.38"; exon_number "8";
chr7	StringTie	transcript	88201589	88220280	1000	-	.	gene_id "MSTRG.177395"; transcript_id "MSTRG.177395.4";
chr7	StringTie	exon	88201589	88201715	1000	-	.	gene_id "MSTRG.177395"; transcript_id "MSTRG.177395.4"; exon_number "1";
chr7	StringTie	exon	88206405	88206504	1000	-	.	gene_id "MSTRG.177395"; transcript_id "MSTRG.177395.4"; exon_number "2";
chr7	StringTie	exon	88208507	88208565	1000	-	.	gene_id "MSTRG.177395"; transcript_id "MSTRG.177395.4"; exon_number "3";
chr7	StringTie	exon	88209339	88209452	1000	-	.	gene_id "MSTRG.177395"; transcript_id "MSTRG.177395.4"; exon_number "4";
chr7	StringTie	exon	88209983	88210130	1000	-	.	gene_id "MSTRG.177395"; transcript_id "MSTRG.177395.4"; exon_number "5";
chr7	StringTie	exon	88210882	88210925	1000	-	.	gene_id "MSTRG.177395"; transcript_id "MSTRG.177395.4"; exon_number "6";
chr7	StringTie	exon	88217122	88217191	1000	-	.	gene_id "MSTRG.177395"; transcript_id "MSTRG.177395.4"; exon_number "7";
chr7	StringTie	exon	88218859	88218942	1000	-	.	gene_id "MSTRG.177395"; transcript_id "MSTRG.177395.4"; exon_number "8";
chr7	StringTie	exon	88219894	88220280	1000	-	.	gene_id "MSTRG.177395"; transcript_id "MSTRG.177395.4"; exon_number "9";
chr7	StringTie	transcript	88201598	88227308	1000	-	.	gene_id "MSTRG.177395"; transcript_id "MSTRG.177395.5";
chr7	StringTie	exon	88201598	88201715	1000	-	.	gene_id "MSTRG.177395"; transcript_id "MSTRG.177395.5"; exon_number "1";
chr7	StringTie	exon	88206405	88206504	1000	-	.	gene_id "MSTRG.177395"; transcript_id "MSTRG.177395.5"; exon_number "2";
chr7	StringTie	exon	88208507	88208565	1000	-	.	gene_id "MSTRG.177395"; transcript_id "MSTRG.177395.5"; exon_number "3";
chr7	StringTie	exon	88209339	88209452	1000	-	.	gene_id "MSTRG.177395"; transcript_id "MSTRG.177395.5"; exon_number "4";
chr7	StringTie	exon	88209983	88210130	1000	-	.	gene_id "MSTRG.177395"; transcript_id "MSTRG.177395.5"; exon_number "5";
chr7	StringTie	exon	88210882	88210925	1000	-	.	gene_id "MSTRG.177395"; transcript_id "MSTRG.177395.5"; exon_number "6";
chr7	StringTie	exon	88217122	88217191	1000	-	.	gene_id "MSTRG.177395"; transcript_id "MSTRG.177395.5"; exon_number "7";
chr7	StringTie	exon	88218859	88218942	1000	-	.	gene_id "MSTRG.177395"; transcript_id "MSTRG.177395.5"; exon_number "8";
chr7	StringTie	exon	88226909	88226963	1000	-	.	gene_id "MSTRG.177395"; transcript_id "MSTRG.177395.5"; exon_number "9";
chr7	StringTie	exon	88227204	88227308	1000	-	.	gene_id "MSTRG.177395"; transcript_id "MSTRG.177395.5"; exon_number "10";
chr7	StringTie	transcript	88201603	88220634	1000	-	.	gene_id "MSTRG.177395"; transcript_id "MSTRG.177395.6";
chr7	StringTie	exon	88201603	88201715	1000	-	.	gene_id "MSTRG.177395"; transcript_id "MSTRG.177395.6"; exon_number "1";
chr7	StringTie	exon	88203305	88203750	1000	-	.	gene_id "MSTRG.177395"; transcript_id "MSTRG.177395.6"; exon_number "2";
chr7	StringTie	exon	88206405	88206504	1000	-	.	gene_id "MSTRG.177395"; transcript_id "MSTRG.177395.6"; exon_number "3";
chr7	StringTie	exon	88208507	88208565	1000	-	.	gene_id "MSTRG.177395"; transcript_id "MSTRG.177395.6"; exon_number "4";
chr7	StringTie	exon	88209339	88209452	1000	-	.	gene_id "MSTRG.177395"; transcript_id "MSTRG.177395.6"; exon_number "5";
chr7	StringTie	exon	88209983	88210130	1000	-	.	gene_id "MSTRG.177395"; transcript_id "MSTRG.177395.6"; exon_number "6";
chr7	StringTie	exon	88210882	88210925	1000	-	.	gene_id "MSTRG.177395"; transcript_id "MSTRG.177395.6"; exon_number "7";
chr7	StringTie	exon	88217122	88217191	1000	-	.	gene_id "MSTRG.177395"; transcript_id "MSTRG.177395.6"; exon_number "8";
chr7	StringTie	exon	88218859	88218942	1000	-	.	gene_id "MSTRG.177395"; transcript_id "MSTRG.177395.6"; exon_number "9";
chr7	StringTie	exon	88219976	88220634	1000	-	.	gene_id "MSTRG.177395"; transcript_id "MSTRG.177395.6"; exon_number "10";
chr7	StringTie	transcript	88201653	88221026	1000	-	.	gene_id "MSTRG.177395"; transcript_id "MSTRG.177395.7";
chr7	StringTie	exon	88201653	88201715	1000	-	.	gene_id "MSTRG.177395"; transcript_id "MSTRG.177395.7"; exon_number "1";
chr7	StringTie	exon	88206405	88206504	1000	-	.	gene_id "MSTRG.177395"; transcript_id "MSTRG.177395.7"; exon_number "2";
chr7	StringTie	exon	88208507	88208561	1000	-	.	gene_id "MSTRG.177395"; transcript_id "MSTRG.177395.7"; exon_number "3";
chr7	StringTie	exon	88209339	88209452	1000	-	.	gene_id "MSTRG.177395"; transcript_id "MSTRG.177395.7"; exon_number "4";
chr7	StringTie	exon	88209983	88210130	1000	-	.	gene_id "MSTRG.177395"; transcript_id "MSTRG.177395.7"; exon_number "5";
chr7	StringTie	exon	88210882	88210925	1000	-	.	gene_id "MSTRG.177395"; transcript_id "MSTRG.177395.7"; exon_number "6";
chr7	StringTie	exon	88217122	88217191	1000	-	.	gene_id "MSTRG.177395"; transcript_id "MSTRG.177395.7"; exon_number "7";
chr7	StringTie	exon	88218859	88218942	1000	-	.	gene_id "MSTRG.177395"; transcript_id "MSTRG.177395.7"; exon_number "8";
chr7	StringTie	exon	88219894	88221026	1000	-	.	gene_id "MSTRG.177395"; transcript_id "MSTRG.177395.7"; exon_number "9";
chr7	StringTie	transcript	88201668	88220141	1000	-	.	gene_id "MSTRG.177395"; transcript_id "MSTRG.177395.8";
chr7	StringTie	exon	88201668	88201715	1000	-	.	gene_id "MSTRG.177395"; transcript_id "MSTRG.177395.8"; exon_number "1";
chr7	StringTie	exon	88206405	88206504	1000	-	.	gene_id "MSTRG.177395"; transcript_id "MSTRG.177395.8"; exon_number "2";
chr7	StringTie	exon	88208507	88208561	1000	-	.	gene_id "MSTRG.177395"; transcript_id "MSTRG.177395.8"; exon_number "3";
chr7	StringTie	exon	88209339	88209452	1000	-	.	gene_id "MSTRG.177395"; transcript_id "MSTRG.177395.8"; exon_number "4";
chr7	StringTie	exon	88209983	88210130	1000	-	.	gene_id "MSTRG.177395"; transcript_id "MSTRG.177395.8"; exon_number "5";
chr7	StringTie	exon	88210882	88210925	1000	-	.	gene_id "MSTRG.177395"; transcript_id "MSTRG.177395.8"; exon_number "6";
chr7	StringTie	exon	88217122	88217191	1000	-	.	gene_id "MSTRG.177395"; transcript_id "MSTRG.177395.8"; exon_number "7";
chr7	StringTie	exon	88219976	88220141	1000	-	.	gene_id "MSTRG.177395"; transcript_id "MSTRG.177395.8"; exon_number "8";
chr7	StringTie	transcript	88201690	88227038	1000	-	.	gene_id "MSTRG.177395"; transcript_id "MSTRG.177395.9";
chr7	StringTie	exon	88201690	88201715	1000	-	.	gene_id "MSTRG.177395"; transcript_id "MSTRG.177395.9"; exon_number "1";
chr7	StringTie	exon	88206405	88206504	1000	-	.	gene_id "MSTRG.177395"; transcript_id "MSTRG.177395.9"; exon_number "2";
chr7	StringTie	exon	88208507	88208561	1000	-	.	gene_id "MSTRG.177395"; transcript_id "MSTRG.177395.9"; exon_number "3";
chr7	StringTie	exon	88209339	88209452	1000	-	.	gene_id "MSTRG.177395"; transcript_id "MSTRG.177395.9"; exon_number "4";
chr7	StringTie	exon	88209983	88210130	1000	-	.	gene_id "MSTRG.177395"; transcript_id "MSTRG.177395.9"; exon_number "5";
chr7	StringTie	exon	88210882	88210925	1000	-	.	gene_id "MSTRG.177395"; transcript_id "MSTRG.177395.9"; exon_number "6";
chr7	StringTie	exon	88217122	88217191	1000	-	.	gene_id "MSTRG.177395"; transcript_id "MSTRG.177395.9"; exon_number "7";
chr7	StringTie	exon	88218859	88218942	1000	-	.	gene_id "MSTRG.177395"; transcript_id "MSTRG.177395.9"; exon_number "8";
chr7	StringTie	exon	88226909	88227038	1000	-	.	gene_id "MSTRG.177395"; transcript_id "MSTRG.177395.9"; exon_number "9";
chr7	StringTie	transcript	88277001	88292988	1000	+	.	gene_id "MSTRG.177396"; transcript_id "ENST00000434733"; gene_name "AC003991.3"; ref_gene_id "ENSG00000228113";
chr7	StringTie	exon	88277001	88277169	1000	+	.	gene_id "MSTRG.177396"; transcript_id "ENST00000434733"; exon_number "1"; gene_name "AC003991.3"; ref_gene_id "ENSG00000228113";
chr7	StringTie	exon	88283832	88283909	1000	+	.	gene_id "MSTRG.177396"; transcript_id "ENST00000434733"; exon_number "2"; gene_name "AC003991.3"; ref_gene_id "ENSG00000228113";
chr7	StringTie	exon	88292188	88292988	1000	+	.	gene_id "MSTRG.177396"; transcript_id "ENST00000434733"; exon_number "3"; gene_name "AC003991.3"; ref_gene_id "ENSG00000228113";
chr7	StringTie	transcript	88229659	88231774	1000	+	.	gene_id "MSTRG.177396"; transcript_id "ENST00000447058"; gene_name "AC003991.3"; ref_gene_id "ENSG00000228113";
chr7	StringTie	exon	88229659	88229960	1000	+	.	gene_id "MSTRG.177396"; transcript_id "ENST00000447058"; exon_number "1"; gene_name "AC003991.3"; ref_gene_id "ENSG00000228113";
chr7	StringTie	exon	88231300	88231774	1000	+	.	gene_id "MSTRG.177396"; transcript_id "ENST00000447058"; exon_number "2"; gene_name "AC003991.3"; ref_gene_id "ENSG00000228113";
chr7	StringTie	transcript	88232011	88292460	1000	+	.	gene_id "MSTRG.177396"; transcript_id "ENST00000447758"; gene_name "AC003991.3"; ref_gene_id "ENSG00000228113";
chr7	StringTie	exon	88232011	88232167	1000	+	.	gene_id "MSTRG.177396"; transcript_id "ENST00000447758"; exon_number "1"; gene_name "AC003991.3"; ref_gene_id "ENSG00000228113";
chr7	StringTie	exon	88232920	88233114	1000	+	.	gene_id "MSTRG.177396"; transcript_id "ENST00000447758"; exon_number "2"; gene_name "AC003991.3"; ref_gene_id "ENSG00000228113";
chr7	StringTie	exon	88292188	88292460	1000	+	.	gene_id "MSTRG.177396"; transcript_id "ENST00000447758"; exon_number "3"; gene_name "AC003991.3"; ref_gene_id "ENSG00000228113";
chr7	StringTie	transcript	88216660	88219226	1000	+	.	gene_id "MSTRG.177396"; transcript_id "ENST00000520993"; gene_name "CTB-167B5.1"; ref_gene_id "ENSG00000254003";
chr7	StringTie	exon	88216660	88216757	1000	+	.	gene_id "MSTRG.177396"; transcript_id "ENST00000520993"; exon_number "1"; gene_name "CTB-167B5.1"; ref_gene_id "ENSG00000254003";
chr7	StringTie	exon	88218749	88219226	1000	+	.	gene_id "MSTRG.177396"; transcript_id "ENST00000520993"; exon_number "2"; gene_name "CTB-167B5.1"; ref_gene_id "ENSG00000254003";
chr7	StringTie	transcript	88231574	88241436	1000	+	.	gene_id "MSTRG.177396"; transcript_id "ENST00000591739"; gene_name "AC003991.3"; ref_gene_id "ENSG00000228113";
chr7	StringTie	exon	88231574	88232167	1000	+	.	gene_id "MSTRG.177396"; transcript_id "ENST00000591739"; exon_number "1"; gene_name "AC003991.3"; ref_gene_id "ENSG00000228113";
chr7	StringTie	exon	88241312	88241436	1000	+	.	gene_id "MSTRG.177396"; transcript_id "ENST00000591739"; exon_number "2"; gene_name "AC003991.3"; ref_gene_id "ENSG00000228113";
chr7	StringTie	transcript	88219359	88277203	1000	+	.	gene_id "MSTRG.177396"; transcript_id "ENST00000594469"; gene_name "AC003991.3"; ref_gene_id "ENSG00000228113";
chr7	StringTie	exon	88219359	88219486	1000	+	.	gene_id "MSTRG.177396"; transcript_id "ENST00000594469"; exon_number "1"; gene_name "AC003991.3"; ref_gene_id "ENSG00000228113";
chr7	StringTie	exon	88271763	88271870	1000	+	.	gene_id "MSTRG.177396"; transcript_id "ENST00000594469"; exon_number "2"; gene_name "AC003991.3"; ref_gene_id "ENSG00000228113";
chr7	StringTie	exon	88276956	88277203	1000	+	.	gene_id "MSTRG.177396"; transcript_id "ENST00000594469"; exon_number "3"; gene_name "AC003991.3"; ref_gene_id "ENSG00000228113";
chr7	StringTie	transcript	88243773	88292333	1000	+	.	gene_id "MSTRG.177396"; transcript_id "ENST00000595121"; gene_name "AC003991.3"; ref_gene_id "ENSG00000228113";
chr7	StringTie	exon	88243773	88243877	1000	+	.	gene_id "MSTRG.177396"; transcript_id "ENST00000595121"; exon_number "1"; gene_name "AC003991.3"; ref_gene_id "ENSG00000228113";
chr7	StringTie	exon	88259709	88259826	1000	+	.	gene_id "MSTRG.177396"; transcript_id "ENST00000595121"; exon_number "2"; gene_name "AC003991.3"; ref_gene_id "ENSG00000228113";
chr7	StringTie	exon	88271763	88271870	1000	+	.	gene_id "MSTRG.177396"; transcript_id "ENST00000595121"; exon_number "3"; gene_name "AC003991.3"; ref_gene_id "ENSG00000228113";
chr7	StringTie	exon	88276956	88277169	1000	+	.	gene_id "MSTRG.177396"; transcript_id "ENST00000595121"; exon_number "4"; gene_name "AC003991.3"; ref_gene_id "ENSG00000228113";
chr7	StringTie	exon	88283832	88283909	1000	+	.	gene_id "MSTRG.177396"; transcript_id "ENST00000595121"; exon_number "5"; gene_name "AC003991.3"; ref_gene_id "ENSG00000228113";
chr7	StringTie	exon	88292188	88292333	1000	+	.	gene_id "MSTRG.177396"; transcript_id "ENST00000595121"; exon_number "6"; gene_name "AC003991.3"; ref_gene_id "ENSG00000228113";
chr7	StringTie	transcript	88243785	88292352	1000	+	.	gene_id "MSTRG.177396"; transcript_id "ENST00000600908"; gene_name "AC003991.3"; ref_gene_id "ENSG00000228113";
chr7	StringTie	exon	88243785	88243877	1000	+	.	gene_id "MSTRG.177396"; transcript_id "ENST00000600908"; exon_number "1"; gene_name "AC003991.3"; ref_gene_id "ENSG00000228113";
chr7	StringTie	exon	88276956	88277169	1000	+	.	gene_id "MSTRG.177396"; transcript_id "ENST00000600908"; exon_number "2"; gene_name "AC003991.3"; ref_gene_id "ENSG00000228113";
chr7	StringTie	exon	88282596	88282866	1000	+	.	gene_id "MSTRG.177396"; transcript_id "ENST00000600908"; exon_number "3"; gene_name "AC003991.3"; ref_gene_id "ENSG00000228113";
chr7	StringTie	exon	88283832	88283909	1000	+	.	gene_id "MSTRG.177396"; transcript_id "ENST00000600908"; exon_number "4"; gene_name "AC003991.3"; ref_gene_id "ENSG00000228113";
chr7	StringTie	exon	88292188	88292352	1000	+	.	gene_id "MSTRG.177396"; transcript_id "ENST00000600908"; exon_number "5"; gene_name "AC003991.3"; ref_gene_id "ENSG00000228113";
chr7	StringTie	transcript	88243777	88292260	1000	+	.	gene_id "MSTRG.177396"; transcript_id "ENST00000627345"; gene_name "AC003991.3"; ref_gene_id "ENSG00000228113";
chr7	StringTie	exon	88243777	88243832	1000	+	.	gene_id "MSTRG.177396"; transcript_id "ENST00000627345"; exon_number "1"; gene_name "AC003991.3"; ref_gene_id "ENSG00000228113";
chr7	StringTie	exon	88253043	88253160	1000	+	.	gene_id "MSTRG.177396"; transcript_id "ENST00000627345"; exon_number "2"; gene_name "AC003991.3"; ref_gene_id "ENSG00000228113";
chr7	StringTie	exon	88259709	88259826	1000	+	.	gene_id "MSTRG.177396"; transcript_id "ENST00000627345"; exon_number "3"; gene_name "AC003991.3"; ref_gene_id "ENSG00000228113";
chr7	StringTie	exon	88271763	88271870	1000	+	.	gene_id "MSTRG.177396"; transcript_id "ENST00000627345"; exon_number "4"; gene_name "AC003991.3"; ref_gene_id "ENSG00000228113";
chr7	StringTie	exon	88276956	88277169	1000	+	.	gene_id "MSTRG.177396"; transcript_id "ENST00000627345"; exon_number "5"; gene_name "AC003991.3"; ref_gene_id "ENSG00000228113";
chr7	StringTie	exon	88292188	88292260	1000	+	.	gene_id "MSTRG.177396"; transcript_id "ENST00000627345"; exon_number "6"; gene_name "AC003991.3"; ref_gene_id "ENSG00000228113";
chr7	StringTie	transcript	88283830	88298356	1000	+	.	gene_id "MSTRG.177396"; transcript_id "ENST00000627520"; gene_name "AC003991.3"; ref_gene_id "ENSG00000228113";
chr7	StringTie	exon	88283830	88283909	1000	+	.	gene_id "MSTRG.177396"; transcript_id "ENST00000627520"; exon_number "1"; gene_name "AC003991.3"; ref_gene_id "ENSG00000228113";
chr7	StringTie	exon	88292188	88292310	1000	+	.	gene_id "MSTRG.177396"; transcript_id "ENST00000627520"; exon_number "2"; gene_name "AC003991.3"; ref_gene_id "ENSG00000228113";
chr7	StringTie	exon	88298276	88298356	1000	+	.	gene_id "MSTRG.177396"; transcript_id "ENST00000627520"; exon_number "3"; gene_name "AC003991.3"; ref_gene_id "ENSG00000228113";
chr7	StringTie	transcript	88231673	88292260	1000	+	.	gene_id "MSTRG.177396"; transcript_id "ENST00000628577"; gene_name "AC003991.3"; ref_gene_id "ENSG00000228113";
chr7	StringTie	exon	88231673	88232167	1000	+	.	gene_id "MSTRG.177396"; transcript_id "ENST00000628577"; exon_number "1"; gene_name "AC003991.3"; ref_gene_id "ENSG00000228113";
chr7	StringTie	exon	88271763	88271870	1000	+	.	gene_id "MSTRG.177396"; transcript_id "ENST00000628577"; exon_number "2"; gene_name "AC003991.3"; ref_gene_id "ENSG00000228113";
chr7	StringTie	exon	88292188	88292260	1000	+	.	gene_id "MSTRG.177396"; transcript_id "ENST00000628577"; exon_number "3"; gene_name "AC003991.3"; ref_gene_id "ENSG00000228113";
chr7	StringTie	transcript	88239418	88292260	1000	+	.	gene_id "MSTRG.177396"; transcript_id "ENST00000629560"; gene_name "AC003991.3"; ref_gene_id "ENSG00000228113";
chr7	StringTie	exon	88239418	88239500	1000	+	.	gene_id "MSTRG.177396"; transcript_id "ENST00000629560"; exon_number "1"; gene_name "AC003991.3"; ref_gene_id "ENSG00000228113";
chr7	StringTie	exon	88271763	88271870	1000	+	.	gene_id "MSTRG.177396"; transcript_id "ENST00000629560"; exon_number "2"; gene_name "AC003991.3"; ref_gene_id "ENSG00000228113";
chr7	StringTie	exon	88283832	88283909	1000	+	.	gene_id "MSTRG.177396"; transcript_id "ENST00000629560"; exon_number "3"; gene_name "AC003991.3"; ref_gene_id "ENSG00000228113";
chr7	StringTie	exon	88292188	88292260	1000	+	.	gene_id "MSTRG.177396"; transcript_id "ENST00000629560"; exon_number "4"; gene_name "AC003991.3"; ref_gene_id "ENSG00000228113";
chr7	StringTie	transcript	88283166	88292260	1000	+	.	gene_id "MSTRG.177396"; transcript_id "ENST00000629712"; gene_name "AC003991.3"; ref_gene_id "ENSG00000228113";
chr7	StringTie	exon	88283166	88283909	1000	+	.	gene_id "MSTRG.177396"; transcript_id "ENST00000629712"; exon_number "1"; gene_name "AC003991.3"; ref_gene_id "ENSG00000228113";
chr7	StringTie	exon	88292188	88292260	1000	+	.	gene_id "MSTRG.177396"; transcript_id "ENST00000629712"; exon_number "2"; gene_name "AC003991.3"; ref_gene_id "ENSG00000228113";
chr7	StringTie	transcript	88283830	88292692	1000	+	.	gene_id "MSTRG.177396"; transcript_id "ENST00000629782"; gene_name "AC003991.3"; ref_gene_id "ENSG00000228113";
chr7	StringTie	exon	88283830	88283909	1000	+	.	gene_id "MSTRG.177396"; transcript_id "ENST00000629782"; exon_number "1"; gene_name "AC003991.3"; ref_gene_id "ENSG00000228113";
chr7	StringTie	exon	88290292	88290423	1000	+	.	gene_id "MSTRG.177396"; transcript_id "ENST00000629782"; exon_number "2"; gene_name "AC003991.3"; ref_gene_id "ENSG00000228113";
chr7	StringTie	exon	88292188	88292692	1000	+	.	gene_id "MSTRG.177396"; transcript_id "ENST00000629782"; exon_number "3"; gene_name "AC003991.3"; ref_gene_id "ENSG00000228113";
chr7	StringTie	transcript	88279573	88304367	1000	+	.	gene_id "MSTRG.177396"; transcript_id "ENST00000631117"; gene_name "AC003991.3"; ref_gene_id "ENSG00000228113";
chr7	StringTie	exon	88279573	88279651	1000	+	.	gene_id "MSTRG.177396"; transcript_id "ENST00000631117"; exon_number "1"; gene_name "AC003991.3"; ref_gene_id "ENSG00000228113";
chr7	StringTie	exon	88282609	88282866	1000	+	.	gene_id "MSTRG.177396"; transcript_id "ENST00000631117"; exon_number "2"; gene_name "AC003991.3"; ref_gene_id "ENSG00000228113";
chr7	StringTie	exon	88283832	88283909	1000	+	.	gene_id "MSTRG.177396"; transcript_id "ENST00000631117"; exon_number "3"; gene_name "AC003991.3"; ref_gene_id "ENSG00000228113";
chr7	StringTie	exon	88292188	88292310	1000	+	.	gene_id "MSTRG.177396"; transcript_id "ENST00000631117"; exon_number "4"; gene_name "AC003991.3"; ref_gene_id "ENSG00000228113";
chr7	StringTie	exon	88304036	88304367	1000	+	.	gene_id "MSTRG.177396"; transcript_id "ENST00000631117"; exon_number "5"; gene_name "AC003991.3"; ref_gene_id "ENSG00000228113";
chr7	StringTie	transcript	88214934	88238327	1000	+	.	gene_id "MSTRG.177396"; transcript_id "MSTRG.177396.1";
chr7	StringTie	exon	88214934	88216757	1000	+	.	gene_id "MSTRG.177396"; transcript_id "MSTRG.177396.1"; exon_number "1";
chr7	StringTie	exon	88218749	88219224	1000	+	.	gene_id "MSTRG.177396"; transcript_id "MSTRG.177396.1"; exon_number "2";
chr7	StringTie	exon	88238221	88238327	1000	+	.	gene_id "MSTRG.177396"; transcript_id "MSTRG.177396.1"; exon_number "3";
chr7	StringTie	transcript	88239471	88242587	1000	+	.	gene_id "MSTRG.177396"; transcript_id "MSTRG.177396.14";
chr7	StringTie	exon	88239471	88239500	1000	+	.	gene_id "MSTRG.177396"; transcript_id "MSTRG.177396.14"; exon_number "1";
chr7	StringTie	exon	88241312	88242587	1000	+	.	gene_id "MSTRG.177396"; transcript_id "MSTRG.177396.14"; exon_number "2";
chr7	StringTie	transcript	88223258	88242557	1000	+	.	gene_id "MSTRG.177396"; transcript_id "MSTRG.177396.4";
chr7	StringTie	exon	88223258	88224540	1000	+	.	gene_id "MSTRG.177396"; transcript_id "MSTRG.177396.4"; exon_number "1";
chr7	StringTie	exon	88241312	88242557	1000	+	.	gene_id "MSTRG.177396"; transcript_id "MSTRG.177396.4"; exon_number "2";
chr7	StringTie	transcript	88224485	88242493	1000	+	.	gene_id "MSTRG.177396"; transcript_id "MSTRG.177396.5";
chr7	StringTie	exon	88224485	88224540	1000	+	.	gene_id "MSTRG.177396"; transcript_id "MSTRG.177396.5"; exon_number "1";
chr7	StringTie	exon	88229756	88229960	1000	+	.	gene_id "MSTRG.177396"; transcript_id "MSTRG.177396.5"; exon_number "2";
chr7	StringTie	exon	88241312	88242493	1000	+	.	gene_id "MSTRG.177396"; transcript_id "MSTRG.177396.5"; exon_number "3";
chr7	StringTie	transcript	88229608	88238555	1000	+	.	gene_id "MSTRG.177396"; transcript_id "MSTRG.177396.6";
chr7	StringTie	exon	88229608	88229960	1000	+	.	gene_id "MSTRG.177396"; transcript_id "MSTRG.177396.6"; exon_number "1";
chr7	StringTie	exon	88231300	88232167	1000	+	.	gene_id "MSTRG.177396"; transcript_id "MSTRG.177396.6"; exon_number "2";
chr7	StringTie	exon	88238221	88238555	1000	+	.	gene_id "MSTRG.177396"; transcript_id "MSTRG.177396.6"; exon_number "3";
chr7	StringTie	transcript	88229626	88238465	1000	+	.	gene_id "MSTRG.177396"; transcript_id "MSTRG.177396.7";
chr7	StringTie	exon	88229626	88229960	1000	+	.	gene_id "MSTRG.177396"; transcript_id "MSTRG.177396.7"; exon_number "1";
chr7	StringTie	exon	88232010	88232167	1000	+	.	gene_id "MSTRG.177396"; transcript_id "MSTRG.177396.7"; exon_number "2";
chr7	StringTie	exon	88238221	88238465	1000	+	.	gene_id "MSTRG.177396"; transcript_id "MSTRG.177396.7"; exon_number "3";
chr7	StringTie	transcript	88229633	88242526	1000	+	.	gene_id "MSTRG.177396"; transcript_id "MSTRG.177396.8";
chr7	StringTie	exon	88229633	88229960	1000	+	.	gene_id "MSTRG.177396"; transcript_id "MSTRG.177396.8"; exon_number "1";
chr7	StringTie	exon	88232010	88232167	1000	+	.	gene_id "MSTRG.177396"; transcript_id "MSTRG.177396.8"; exon_number "2";
chr7	StringTie	exon	88241312	88242526	1000	+	.	gene_id "MSTRG.177396"; transcript_id "MSTRG.177396.8"; exon_number "3";
chr7	StringTie	transcript	88249943	88250617	1000	.	.	gene_id "MSTRG.177397"; transcript_id "MSTRG.177397.1";
chr7	StringTie	exon	88249943	88250617	1000	.	.	gene_id "MSTRG.177397"; transcript_id "MSTRG.177397.1"; exon_number "1";
chr7	StringTie	transcript	88263577	88269281	1000	-	.	gene_id "MSTRG.177398"; transcript_id "MSTRG.177398.1";
chr7	StringTie	exon	88263577	88269281	1000	-	.	gene_id "MSTRG.177398"; transcript_id "MSTRG.177398.1"; exon_number "1";
chr7	StringTie	transcript	88264721	88267398	1000	-	.	gene_id "MSTRG.177398"; transcript_id "MSTRG.177398.2";
chr7	StringTie	exon	88264721	88266122	1000	-	.	gene_id "MSTRG.177398"; transcript_id "MSTRG.177398.2"; exon_number "1";
chr7	StringTie	exon	88266270	88267398	1000	-	.	gene_id "MSTRG.177398"; transcript_id "MSTRG.177398.2"; exon_number "2";
chr7	StringTie	transcript	88266228	88267361	1000	-	.	gene_id "MSTRG.177398"; transcript_id "MSTRG.177398.3";
chr7	StringTie	exon	88266228	88266260	1000	-	.	gene_id "MSTRG.177398"; transcript_id "MSTRG.177398.3"; exon_number "1";
chr7	StringTie	exon	88266614	88267361	1000	-	.	gene_id "MSTRG.177398"; transcript_id "MSTRG.177398.3"; exon_number "2";
chr7	StringTie	transcript	88266238	88267361	1000	-	.	gene_id "MSTRG.177398"; transcript_id "MSTRG.177398.4";
chr7	StringTie	exon	88266238	88266399	1000	-	.	gene_id "MSTRG.177398"; transcript_id "MSTRG.177398.4"; exon_number "1";
chr7	StringTie	exon	88266528	88267361	1000	-	.	gene_id "MSTRG.177398"; transcript_id "MSTRG.177398.4"; exon_number "2";
chr7	StringTie	transcript	88278028	88306888	1000	-	.	gene_id "MSTRG.177399"; transcript_id "ENST00000301959"; gene_name "STEAP4"; ref_gene_id "ENSG00000127954";
chr7	StringTie	exon	88278028	88279628	1000	-	.	gene_id "MSTRG.177399"; transcript_id "ENST00000301959"; exon_number "1"; gene_name "STEAP4"; ref_gene_id "ENSG00000127954";
chr7	StringTie	exon	88280915	88281079	1000	-	.	gene_id "MSTRG.177399"; transcript_id "ENST00000301959"; exon_number "2"; gene_name "STEAP4"; ref_gene_id "ENSG00000127954";
chr7	StringTie	exon	88283814	88284271	1000	-	.	gene_id "MSTRG.177399"; transcript_id "ENST00000301959"; exon_number "3"; gene_name "STEAP4"; ref_gene_id "ENSG00000127954";
chr7	StringTie	exon	88306792	88306888	1000	-	.	gene_id "MSTRG.177399"; transcript_id "ENST00000301959"; exon_number "4"; gene_name "STEAP4"; ref_gene_id "ENSG00000127954";
chr7	StringTie	transcript	88270892	88306891	1000	-	.	gene_id "MSTRG.177399"; transcript_id "ENST00000380079"; gene_name "STEAP4"; ref_gene_id "ENSG00000127954";
chr7	StringTie	exon	88270892	88279628	1000	-	.	gene_id "MSTRG.177399"; transcript_id "ENST00000380079"; exon_number "1"; gene_name "STEAP4"; ref_gene_id "ENSG00000127954";
chr7	StringTie	exon	88280915	88281079	1000	-	.	gene_id "MSTRG.177399"; transcript_id "ENST00000380079"; exon_number "2"; gene_name "STEAP4"; ref_gene_id "ENSG00000127954";
chr7	StringTie	exon	88282641	88283168	1000	-	.	gene_id "MSTRG.177399"; transcript_id "ENST00000380079"; exon_number "3"; gene_name "STEAP4"; ref_gene_id "ENSG00000127954";
chr7	StringTie	exon	88283814	88284271	1000	-	.	gene_id "MSTRG.177399"; transcript_id "ENST00000380079"; exon_number "4"; gene_name "STEAP4"; ref_gene_id "ENSG00000127954";
chr7	StringTie	exon	88306792	88306891	1000	-	.	gene_id "MSTRG.177399"; transcript_id "ENST00000380079"; exon_number "5"; gene_name "STEAP4"; ref_gene_id "ENSG00000127954";
chr7	StringTie	transcript	88281483	88306880	1000	-	.	gene_id "MSTRG.177399"; transcript_id "ENST00000414498"; gene_name "STEAP4"; ref_gene_id "ENSG00000127954";
chr7	StringTie	exon	88281483	88283168	1000	-	.	gene_id "MSTRG.177399"; transcript_id "ENST00000414498"; exon_number "1"; gene_name "STEAP4"; ref_gene_id "ENSG00000127954";
chr7	StringTie	exon	88283814	88284271	1000	-	.	gene_id "MSTRG.177399"; transcript_id "ENST00000414498"; exon_number "2"; gene_name "STEAP4"; ref_gene_id "ENSG00000127954";
chr7	StringTie	exon	88290916	88291014	1000	-	.	gene_id "MSTRG.177399"; transcript_id "ENST00000414498"; exon_number "3"; gene_name "STEAP4"; ref_gene_id "ENSG00000127954";
chr7	StringTie	exon	88306792	88306880	1000	-	.	gene_id "MSTRG.177399"; transcript_id "ENST00000414498"; exon_number "4"; gene_name "STEAP4"; ref_gene_id "ENSG00000127954";
chr7	StringTie	transcript	88270716	88307686	1000	-	.	gene_id "MSTRG.177399"; transcript_id "MSTRG.177399.1";
chr7	StringTie	exon	88270716	88279628	1000	-	.	gene_id "MSTRG.177399"; transcript_id "MSTRG.177399.1"; exon_number "1";
chr7	StringTie	exon	88280915	88281079	1000	-	.	gene_id "MSTRG.177399"; transcript_id "MSTRG.177399.1"; exon_number "2";
chr7	StringTie	exon	88282641	88283168	1000	-	.	gene_id "MSTRG.177399"; transcript_id "MSTRG.177399.1"; exon_number "3";
chr7	StringTie	exon	88283814	88284271	1000	-	.	gene_id "MSTRG.177399"; transcript_id "MSTRG.177399.1"; exon_number "4";
chr7	StringTie	exon	88306792	88307164	1000	-	.	gene_id "MSTRG.177399"; transcript_id "MSTRG.177399.1"; exon_number "5";
chr7	StringTie	exon	88307396	88307686	1000	-	.	gene_id "MSTRG.177399"; transcript_id "MSTRG.177399.1"; exon_number "6";
chr7	StringTie	transcript	88270738	88308317	1000	-	.	gene_id "MSTRG.177399"; transcript_id "MSTRG.177399.2";
chr7	StringTie	exon	88270738	88279628	1000	-	.	gene_id "MSTRG.177399"; transcript_id "MSTRG.177399.2"; exon_number "1";
chr7	StringTie	exon	88280915	88281079	1000	-	.	gene_id "MSTRG.177399"; transcript_id "MSTRG.177399.2"; exon_number "2";
chr7	StringTie	exon	88282641	88283168	1000	-	.	gene_id "MSTRG.177399"; transcript_id "MSTRG.177399.2"; exon_number "3";
chr7	StringTie	exon	88283814	88284271	1000	-	.	gene_id "MSTRG.177399"; transcript_id "MSTRG.177399.2"; exon_number "4";
chr7	StringTie	exon	88290916	88291014	1000	-	.	gene_id "MSTRG.177399"; transcript_id "MSTRG.177399.2"; exon_number "5";
chr7	StringTie	exon	88306792	88308317	1000	-	.	gene_id "MSTRG.177399"; transcript_id "MSTRG.177399.2"; exon_number "6";
chr7	StringTie	transcript	88270813	88308282	1000	-	.	gene_id "MSTRG.177399"; transcript_id "MSTRG.177399.3";
chr7	StringTie	exon	88270813	88279628	1000	-	.	gene_id "MSTRG.177399"; transcript_id "MSTRG.177399.3"; exon_number "1";
chr7	StringTie	exon	88280915	88281079	1000	-	.	gene_id "MSTRG.177399"; transcript_id "MSTRG.177399.3"; exon_number "2";
chr7	StringTie	exon	88282641	88283168	1000	-	.	gene_id "MSTRG.177399"; transcript_id "MSTRG.177399.3"; exon_number "3";
chr7	StringTie	exon	88283814	88284271	1000	-	.	gene_id "MSTRG.177399"; transcript_id "MSTRG.177399.3"; exon_number "4";
chr7	StringTie	exon	88290916	88291014	1000	-	.	gene_id "MSTRG.177399"; transcript_id "MSTRG.177399.3"; exon_number "5";
chr7	StringTie	exon	88306792	88307164	1000	-	.	gene_id "MSTRG.177399"; transcript_id "MSTRG.177399.3"; exon_number "6";
chr7	StringTie	exon	88308265	88308282	1000	-	.	gene_id "MSTRG.177399"; transcript_id "MSTRG.177399.3"; exon_number "7";
chr7	StringTie	transcript	88276392	88284265	1000	-	.	gene_id "MSTRG.177399"; transcript_id "MSTRG.177399.5";
chr7	StringTie	exon	88276392	88277080	1000	-	.	gene_id "MSTRG.177399"; transcript_id "MSTRG.177399.5"; exon_number "1";
chr7	StringTie	exon	88277138	88279628	1000	-	.	gene_id "MSTRG.177399"; transcript_id "MSTRG.177399.5"; exon_number "2";
chr7	StringTie	exon	88280915	88281079	1000	-	.	gene_id "MSTRG.177399"; transcript_id "MSTRG.177399.5"; exon_number "3";
chr7	StringTie	exon	88282641	88283168	1000	-	.	gene_id "MSTRG.177399"; transcript_id "MSTRG.177399.5"; exon_number "4";
chr7	StringTie	exon	88283814	88284265	1000	-	.	gene_id "MSTRG.177399"; transcript_id "MSTRG.177399.5"; exon_number "5";
chr7	StringTie	transcript	88276406	88287145	1000	-	.	gene_id "MSTRG.177399"; transcript_id "MSTRG.177399.6";
chr7	StringTie	exon	88276406	88279628	1000	-	.	gene_id "MSTRG.177399"; transcript_id "MSTRG.177399.6"; exon_number "1";
chr7	StringTie	exon	88280915	88281079	1000	-	.	gene_id "MSTRG.177399"; transcript_id "MSTRG.177399.6"; exon_number "2";
chr7	StringTie	exon	88282641	88283168	1000	-	.	gene_id "MSTRG.177399"; transcript_id "MSTRG.177399.6"; exon_number "3";
chr7	StringTie	exon	88283814	88284271	1000	-	.	gene_id "MSTRG.177399"; transcript_id "MSTRG.177399.6"; exon_number "4";
chr7	StringTie	exon	88287117	88287145	1000	-	.	gene_id "MSTRG.177399"; transcript_id "MSTRG.177399.6"; exon_number "5";
chr7	StringTie	transcript	88276432	88307049	1000	-	.	gene_id "MSTRG.177399"; transcript_id "MSTRG.177399.7";
chr7	StringTie	exon	88276432	88276919	1000	-	.	gene_id "MSTRG.177399"; transcript_id "MSTRG.177399.7"; exon_number "1";
chr7	StringTie	exon	88276969	88279628	1000	-	.	gene_id "MSTRG.177399"; transcript_id "MSTRG.177399.7"; exon_number "2";
chr7	StringTie	exon	88280915	88281079	1000	-	.	gene_id "MSTRG.177399"; transcript_id "MSTRG.177399.7"; exon_number "3";
chr7	StringTie	exon	88282641	88283168	1000	-	.	gene_id "MSTRG.177399"; transcript_id "MSTRG.177399.7"; exon_number "4";
chr7	StringTie	exon	88283814	88284271	1000	-	.	gene_id "MSTRG.177399"; transcript_id "MSTRG.177399.7"; exon_number "5";
chr7	StringTie	exon	88306792	88307049	1000	-	.	gene_id "MSTRG.177399"; transcript_id "MSTRG.177399.7"; exon_number "6";
chr1	StringTie	transcript	23866434	23868322	1000	+	.	gene_id "MSTRG.1774"; transcript_id "MSTRG.1774.1";
chr1	StringTie	exon	23866434	23868074	1000	+	.	gene_id "MSTRG.1774"; transcript_id "MSTRG.1774.1"; exon_number "1";
chr1	StringTie	exon	23868099	23868322	1000	+	.	gene_id "MSTRG.1774"; transcript_id "MSTRG.1774.1"; exon_number "2";
chr1	StringTie	transcript	23867912	23868332	1000	+	.	gene_id "MSTRG.1774"; transcript_id "MSTRG.1774.2";
chr1	StringTie	exon	23867912	23868074	1000	+	.	gene_id "MSTRG.1774"; transcript_id "MSTRG.1774.2"; exon_number "1";
chr1	StringTie	exon	23868158	23868332	1000	+	.	gene_id "MSTRG.1774"; transcript_id "MSTRG.1774.2"; exon_number "2";
chr1	StringTie	transcript	245702382	245702617	1000	-	.	gene_id "MSTRG.17740"; transcript_id "MSTRG.17740.1";
chr1	StringTie	exon	245702382	245702507	1000	-	.	gene_id "MSTRG.17740"; transcript_id "MSTRG.17740.1"; exon_number "1";
chr1	StringTie	exon	245702529	245702617	1000	-	.	gene_id "MSTRG.17740"; transcript_id "MSTRG.17740.1"; exon_number "2";
chr7	StringTie	transcript	91213561	91216218	1000	.	.	gene_id "MSTRG.177400"; transcript_id "MSTRG.177400.1";
chr7	StringTie	exon	91213561	91216218	1000	.	.	gene_id "MSTRG.177400"; transcript_id "MSTRG.177400.1"; exon_number "1";
chr7	StringTie	transcript	91216894	91217240	1000	.	.	gene_id "MSTRG.177401"; transcript_id "MSTRG.177401.1";
chr7	StringTie	exon	91216894	91217240	1000	.	.	gene_id "MSTRG.177401"; transcript_id "MSTRG.177401.1"; exon_number "1";
chr7	StringTie	transcript	91222117	91222761	1000	.	.	gene_id "MSTRG.177402"; transcript_id "MSTRG.177402.1";
chr7	StringTie	exon	91222117	91222761	1000	.	.	gene_id "MSTRG.177402"; transcript_id "MSTRG.177402.1"; exon_number "1";
chr7	StringTie	transcript	91264364	91271326	1000	+	.	gene_id "MSTRG.177403"; transcript_id "ENST00000287934"; gene_name "FZD1"; ref_gene_id "ENSG00000157240";
chr7	StringTie	exon	91264364	91271326	1000	+	.	gene_id "MSTRG.177403"; transcript_id "ENST00000287934"; exon_number "1"; gene_name "FZD1"; ref_gene_id "ENSG00000157240";
chr7	StringTie	transcript	91312440	91515409	1000	+	.	gene_id "MSTRG.177403"; transcript_id "ENST00000418395"; gene_name "RP11-115N4.1"; ref_gene_id "ENSG00000243144";
chr7	StringTie	exon	91312440	91312562	1000	+	.	gene_id "MSTRG.177403"; transcript_id "ENST00000418395"; exon_number "1"; gene_name "RP11-115N4.1"; ref_gene_id "ENSG00000243144";
chr7	StringTie	exon	91315973	91316030	1000	+	.	gene_id "MSTRG.177403"; transcript_id "ENST00000418395"; exon_number "2"; gene_name "RP11-115N4.1"; ref_gene_id "ENSG00000243144";
chr7	StringTie	exon	91466845	91466878	1000	+	.	gene_id "MSTRG.177403"; transcript_id "ENST00000418395"; exon_number "3"; gene_name "RP11-115N4.1"; ref_gene_id "ENSG00000243144";
chr7	StringTie	exon	91513728	91513841	1000	+	.	gene_id "MSTRG.177403"; transcript_id "ENST00000418395"; exon_number "4"; gene_name "RP11-115N4.1"; ref_gene_id "ENSG00000243144";
chr7	StringTie	exon	91514848	91514898	1000	+	.	gene_id "MSTRG.177403"; transcript_id "ENST00000418395"; exon_number "5"; gene_name "RP11-115N4.1"; ref_gene_id "ENSG00000243144";
chr7	StringTie	exon	91515301	91515409	1000	+	.	gene_id "MSTRG.177403"; transcript_id "ENST00000418395"; exon_number "6"; gene_name "RP11-115N4.1"; ref_gene_id "ENSG00000243144";
chr7	StringTie	transcript	91312440	91335722	1000	+	.	gene_id "MSTRG.177403"; transcript_id "ENST00000419226"; gene_name "RP11-115N4.1"; ref_gene_id "ENSG00000243144";
chr7	StringTie	exon	91312440	91312562	1000	+	.	gene_id "MSTRG.177403"; transcript_id "ENST00000419226"; exon_number "1"; gene_name "RP11-115N4.1"; ref_gene_id "ENSG00000243144";
chr7	StringTie	exon	91315973	91316030	1000	+	.	gene_id "MSTRG.177403"; transcript_id "ENST00000419226"; exon_number "2"; gene_name "RP11-115N4.1"; ref_gene_id "ENSG00000243144";
chr7	StringTie	exon	91333854	91333961	1000	+	.	gene_id "MSTRG.177403"; transcript_id "ENST00000419226"; exon_number "3"; gene_name "RP11-115N4.1"; ref_gene_id "ENSG00000243144";
chr7	StringTie	exon	91335197	91335369	1000	+	.	gene_id "MSTRG.177403"; transcript_id "ENST00000419226"; exon_number "4"; gene_name "RP11-115N4.1"; ref_gene_id "ENSG00000243144";
chr7	StringTie	exon	91335555	91335722	1000	+	.	gene_id "MSTRG.177403"; transcript_id "ENST00000419226"; exon_number "5"; gene_name "RP11-115N4.1"; ref_gene_id "ENSG00000243144";
chr7	StringTie	transcript	91311368	91335741	1000	+	.	gene_id "MSTRG.177403"; transcript_id "ENST00000449361"; gene_name "RP11-115N4.1"; ref_gene_id "ENSG00000243144";
chr7	StringTie	exon	91311368	91311386	1000	+	.	gene_id "MSTRG.177403"; transcript_id "ENST00000449361"; exon_number "1"; gene_name "RP11-115N4.1"; ref_gene_id "ENSG00000243144";
chr7	StringTie	exon	91312440	91312562	1000	+	.	gene_id "MSTRG.177403"; transcript_id "ENST00000449361"; exon_number "2"; gene_name "RP11-115N4.1"; ref_gene_id "ENSG00000243144";
chr7	StringTie	exon	91315973	91316030	1000	+	.	gene_id "MSTRG.177403"; transcript_id "ENST00000449361"; exon_number "3"; gene_name "RP11-115N4.1"; ref_gene_id "ENSG00000243144";
chr7	StringTie	exon	91320802	91320987	1000	+	.	gene_id "MSTRG.177403"; transcript_id "ENST00000449361"; exon_number "4"; gene_name "RP11-115N4.1"; ref_gene_id "ENSG00000243144";
chr7	StringTie	exon	91333854	91333961	1000	+	.	gene_id "MSTRG.177403"; transcript_id "ENST00000449361"; exon_number "5"; gene_name "RP11-115N4.1"; ref_gene_id "ENSG00000243144";
chr7	StringTie	exon	91335555	91335741	1000	+	.	gene_id "MSTRG.177403"; transcript_id "ENST00000449361"; exon_number "6"; gene_name "RP11-115N4.1"; ref_gene_id "ENSG00000243144";
chr7	StringTie	transcript	91227839	91237727	1000	+	.	gene_id "MSTRG.177403"; transcript_id "MSTRG.177403.1";
chr7	StringTie	exon	91227839	91228017	1000	+	.	gene_id "MSTRG.177403"; transcript_id "MSTRG.177403.1"; exon_number "1";
chr7	StringTie	exon	91228836	91228930	1000	+	.	gene_id "MSTRG.177403"; transcript_id "MSTRG.177403.1"; exon_number "2";
chr7	StringTie	exon	91236637	91237727	1000	+	.	gene_id "MSTRG.177403"; transcript_id "MSTRG.177403.1"; exon_number "3";
chr7	StringTie	transcript	91263874	91271792	1000	+	.	gene_id "MSTRG.177403"; transcript_id "MSTRG.177403.10";
chr7	StringTie	exon	91263874	91266122	1000	+	.	gene_id "MSTRG.177403"; transcript_id "MSTRG.177403.10"; exon_number "1";
chr7	StringTie	exon	91266195	91271792	1000	+	.	gene_id "MSTRG.177403"; transcript_id "MSTRG.177403.10"; exon_number "2";
chr7	StringTie	transcript	91539531	91557191	1000	+	.	gene_id "MSTRG.177403"; transcript_id "MSTRG.177403.100";
chr7	StringTie	exon	91539531	91539628	1000	+	.	gene_id "MSTRG.177403"; transcript_id "MSTRG.177403.100"; exon_number "1";
chr7	StringTie	exon	91553446	91553648	1000	+	.	gene_id "MSTRG.177403"; transcript_id "MSTRG.177403.100"; exon_number "2";
chr7	StringTie	exon	91556758	91556882	1000	+	.	gene_id "MSTRG.177403"; transcript_id "MSTRG.177403.100"; exon_number "3";
chr7	StringTie	exon	91556966	91557191	1000	+	.	gene_id "MSTRG.177403"; transcript_id "MSTRG.177403.100"; exon_number "4";
chr7	StringTie	transcript	91583261	91589747	1000	+	.	gene_id "MSTRG.177403"; transcript_id "MSTRG.177403.101";
chr7	StringTie	exon	91583261	91583368	1000	+	.	gene_id "MSTRG.177403"; transcript_id "MSTRG.177403.101"; exon_number "1";
chr7	StringTie	exon	91589640	91589747	1000	+	.	gene_id "MSTRG.177403"; transcript_id "MSTRG.177403.101"; exon_number "2";
chr7	StringTie	transcript	91264275	91292340	1000	+	.	gene_id "MSTRG.177403"; transcript_id "MSTRG.177403.11";
chr7	StringTie	exon	91264275	91270462	1000	+	.	gene_id "MSTRG.177403"; transcript_id "MSTRG.177403.11"; exon_number "1";
chr7	StringTie	exon	91287750	91287970	1000	+	.	gene_id "MSTRG.177403"; transcript_id "MSTRG.177403.11"; exon_number "2";
chr7	StringTie	exon	91289733	91289775	1000	+	.	gene_id "MSTRG.177403"; transcript_id "MSTRG.177403.11"; exon_number "3";
chr7	StringTie	exon	91292305	91292340	1000	+	.	gene_id "MSTRG.177403"; transcript_id "MSTRG.177403.11"; exon_number "4";
chr7	StringTie	transcript	91264281	91272421	1000	+	.	gene_id "MSTRG.177403"; transcript_id "MSTRG.177403.12";
chr7	StringTie	exon	91264281	91268275	1000	+	.	gene_id "MSTRG.177403"; transcript_id "MSTRG.177403.12"; exon_number "1";
chr7	StringTie	exon	91268305	91272421	1000	+	.	gene_id "MSTRG.177403"; transcript_id "MSTRG.177403.12"; exon_number "2";
chr7	StringTie	transcript	91264352	91271748	1000	+	.	gene_id "MSTRG.177403"; transcript_id "MSTRG.177403.13";
chr7	StringTie	exon	91264352	91264895	1000	+	.	gene_id "MSTRG.177403"; transcript_id "MSTRG.177403.13"; exon_number "1";
chr7	StringTie	exon	91264980	91265426	1000	+	.	gene_id "MSTRG.177403"; transcript_id "MSTRG.177403.13"; exon_number "2";
chr7	StringTie	exon	91265478	91271748	1000	+	.	gene_id "MSTRG.177403"; transcript_id "MSTRG.177403.13"; exon_number "3";
chr7	StringTie	transcript	91264373	91271407	1000	+	.	gene_id "MSTRG.177403"; transcript_id "MSTRG.177403.15";
chr7	StringTie	exon	91264373	91265477	1000	+	.	gene_id "MSTRG.177403"; transcript_id "MSTRG.177403.15"; exon_number "1";
chr7	StringTie	exon	91265695	91271407	1000	+	.	gene_id "MSTRG.177403"; transcript_id "MSTRG.177403.15"; exon_number "2";
chr7	StringTie	transcript	91264380	91307009	1000	+	.	gene_id "MSTRG.177403"; transcript_id "MSTRG.177403.16";
chr7	StringTie	exon	91264380	91264855	1000	+	.	gene_id "MSTRG.177403"; transcript_id "MSTRG.177403.16"; exon_number "1";
chr7	StringTie	exon	91264896	91267110	1000	+	.	gene_id "MSTRG.177403"; transcript_id "MSTRG.177403.16"; exon_number "2";
chr7	StringTie	exon	91287750	91287970	1000	+	.	gene_id "MSTRG.177403"; transcript_id "MSTRG.177403.16"; exon_number "3";
chr7	StringTie	exon	91289733	91289775	1000	+	.	gene_id "MSTRG.177403"; transcript_id "MSTRG.177403.16"; exon_number "4";
chr7	StringTie	exon	91303769	91307009	1000	+	.	gene_id "MSTRG.177403"; transcript_id "MSTRG.177403.16"; exon_number "5";
chr7	StringTie	transcript	91264380	91271367	1000	+	.	gene_id "MSTRG.177403"; transcript_id "MSTRG.177403.17";
chr7	StringTie	exon	91264380	91267199	1000	+	.	gene_id "MSTRG.177403"; transcript_id "MSTRG.177403.17"; exon_number "1";
chr7	StringTie	exon	91267754	91271367	1000	+	.	gene_id "MSTRG.177403"; transcript_id "MSTRG.177403.17"; exon_number "2";
chr7	StringTie	transcript	91264391	91271905	1000	+	.	gene_id "MSTRG.177403"; transcript_id "MSTRG.177403.18";
chr7	StringTie	exon	91264391	91266214	1000	+	.	gene_id "MSTRG.177403"; transcript_id "MSTRG.177403.18"; exon_number "1";
chr7	StringTie	exon	91266282	91271905	1000	+	.	gene_id "MSTRG.177403"; transcript_id "MSTRG.177403.18"; exon_number "2";
chr7	StringTie	transcript	91264406	91271714	1000	+	.	gene_id "MSTRG.177403"; transcript_id "MSTRG.177403.19";
chr7	StringTie	exon	91264406	91266787	1000	+	.	gene_id "MSTRG.177403"; transcript_id "MSTRG.177403.19"; exon_number "1";
chr7	StringTie	exon	91267010	91271714	1000	+	.	gene_id "MSTRG.177403"; transcript_id "MSTRG.177403.19"; exon_number "2";
chr7	StringTie	transcript	91227865	91308496	1000	+	.	gene_id "MSTRG.177403"; transcript_id "MSTRG.177403.2";
chr7	StringTie	exon	91227865	91228017	1000	+	.	gene_id "MSTRG.177403"; transcript_id "MSTRG.177403.2"; exon_number "1";
chr7	StringTie	exon	91228836	91228930	1000	+	.	gene_id "MSTRG.177403"; transcript_id "MSTRG.177403.2"; exon_number "2";
chr7	StringTie	exon	91239872	91239935	1000	+	.	gene_id "MSTRG.177403"; transcript_id "MSTRG.177403.2"; exon_number "3";
chr7	StringTie	exon	91252130	91252227	1000	+	.	gene_id "MSTRG.177403"; transcript_id "MSTRG.177403.2"; exon_number "4";
chr7	StringTie	exon	91263832	91267706	1000	+	.	gene_id "MSTRG.177403"; transcript_id "MSTRG.177403.2"; exon_number "5";
chr7	StringTie	exon	91287750	91287970	1000	+	.	gene_id "MSTRG.177403"; transcript_id "MSTRG.177403.2"; exon_number "6";
chr7	StringTie	exon	91289733	91289775	1000	+	.	gene_id "MSTRG.177403"; transcript_id "MSTRG.177403.2"; exon_number "7";
chr7	StringTie	exon	91292305	91292362	1000	+	.	gene_id "MSTRG.177403"; transcript_id "MSTRG.177403.2"; exon_number "8";
chr7	StringTie	exon	91303769	91308496	1000	+	.	gene_id "MSTRG.177403"; transcript_id "MSTRG.177403.2"; exon_number "9";
chr7	StringTie	transcript	91264428	91272430	1000	+	.	gene_id "MSTRG.177403"; transcript_id "MSTRG.177403.20";
chr7	StringTie	exon	91264428	91265906	1000	+	.	gene_id "MSTRG.177403"; transcript_id "MSTRG.177403.20"; exon_number "1";
chr7	StringTie	exon	91266282	91272430	1000	+	.	gene_id "MSTRG.177403"; transcript_id "MSTRG.177403.20"; exon_number "2";
chr7	StringTie	transcript	91264428	91271666	1000	+	.	gene_id "MSTRG.177403"; transcript_id "MSTRG.177403.21";
chr7	StringTie	exon	91264428	91266194	1000	+	.	gene_id "MSTRG.177403"; transcript_id "MSTRG.177403.21"; exon_number "1";
chr7	StringTie	exon	91266788	91271666	1000	+	.	gene_id "MSTRG.177403"; transcript_id "MSTRG.177403.21"; exon_number "2";
chr7	StringTie	transcript	91264430	91271627	1000	+	.	gene_id "MSTRG.177403"; transcript_id "MSTRG.177403.22";
chr7	StringTie	exon	91264430	91264589	1000	+	.	gene_id "MSTRG.177403"; transcript_id "MSTRG.177403.22"; exon_number "1";
chr7	StringTie	exon	91264633	91271627	1000	+	.	gene_id "MSTRG.177403"; transcript_id "MSTRG.177403.22"; exon_number "2";
chr7	StringTie	transcript	91264433	91272173	1000	+	.	gene_id "MSTRG.177403"; transcript_id "MSTRG.177403.23";
chr7	StringTie	exon	91264433	91265426	1000	+	.	gene_id "MSTRG.177403"; transcript_id "MSTRG.177403.23"; exon_number "1";
chr7	StringTie	exon	91265478	91272173	1000	+	.	gene_id "MSTRG.177403"; transcript_id "MSTRG.177403.23"; exon_number "2";
chr7	StringTie	transcript	91264434	91271741	1000	+	.	gene_id "MSTRG.177403"; transcript_id "MSTRG.177403.24";
chr7	StringTie	exon	91264434	91266919	1000	+	.	gene_id "MSTRG.177403"; transcript_id "MSTRG.177403.24"; exon_number "1";
chr7	StringTie	exon	91266995	91271741	1000	+	.	gene_id "MSTRG.177403"; transcript_id "MSTRG.177403.24"; exon_number "2";
chr7	StringTie	transcript	91264437	91271326	1000	+	.	gene_id "MSTRG.177403"; transcript_id "MSTRG.177403.25";
chr7	StringTie	exon	91264437	91264895	1000	+	.	gene_id "MSTRG.177403"; transcript_id "MSTRG.177403.25"; exon_number "1";
chr7	StringTie	exon	91264980	91266356	1000	+	.	gene_id "MSTRG.177403"; transcript_id "MSTRG.177403.25"; exon_number "2";
chr7	StringTie	exon	91266646	91271326	1000	+	.	gene_id "MSTRG.177403"; transcript_id "MSTRG.177403.25"; exon_number "3";
chr7	StringTie	transcript	91264446	91271326	1000	+	.	gene_id "MSTRG.177403"; transcript_id "MSTRG.177403.26";
chr7	StringTie	exon	91264446	91265426	1000	+	.	gene_id "MSTRG.177403"; transcript_id "MSTRG.177403.26"; exon_number "1";
chr7	StringTie	exon	91265695	91271326	1000	+	.	gene_id "MSTRG.177403"; transcript_id "MSTRG.177403.26"; exon_number "2";
chr7	StringTie	transcript	91264451	91271363	1000	+	.	gene_id "MSTRG.177403"; transcript_id "MSTRG.177403.27";
chr7	StringTie	exon	91264451	91265537	1000	+	.	gene_id "MSTRG.177403"; transcript_id "MSTRG.177403.27"; exon_number "1";
chr7	StringTie	exon	91265724	91271363	1000	+	.	gene_id "MSTRG.177403"; transcript_id "MSTRG.177403.27"; exon_number "2";
chr7	StringTie	transcript	91264518	91271247	1000	+	.	gene_id "MSTRG.177403"; transcript_id "MSTRG.177403.28";
chr7	StringTie	exon	91264518	91265106	1000	+	.	gene_id "MSTRG.177403"; transcript_id "MSTRG.177403.28"; exon_number "1";
chr7	StringTie	exon	91265196	91271247	1000	+	.	gene_id "MSTRG.177403"; transcript_id "MSTRG.177403.28"; exon_number "2";
chr7	StringTie	transcript	91264553	91272544	1000	+	.	gene_id "MSTRG.177403"; transcript_id "MSTRG.177403.29";
chr7	StringTie	exon	91264553	91265640	1000	+	.	gene_id "MSTRG.177403"; transcript_id "MSTRG.177403.29"; exon_number "1";
chr7	StringTie	exon	91265724	91272544	1000	+	.	gene_id "MSTRG.177403"; transcript_id "MSTRG.177403.29"; exon_number "2";
chr7	StringTie	transcript	91227865	91242856	1000	+	.	gene_id "MSTRG.177403"; transcript_id "MSTRG.177403.3";
chr7	StringTie	exon	91227865	91228017	1000	+	.	gene_id "MSTRG.177403"; transcript_id "MSTRG.177403.3"; exon_number "1";
chr7	StringTie	exon	91228836	91228930	1000	+	.	gene_id "MSTRG.177403"; transcript_id "MSTRG.177403.3"; exon_number "2";
chr7	StringTie	exon	91239872	91239935	1000	+	.	gene_id "MSTRG.177403"; transcript_id "MSTRG.177403.3"; exon_number "3";
chr7	StringTie	exon	91242676	91242856	1000	+	.	gene_id "MSTRG.177403"; transcript_id "MSTRG.177403.3"; exon_number "4";
chr7	StringTie	transcript	91264554	91271750	1000	+	.	gene_id "MSTRG.177403"; transcript_id "MSTRG.177403.30";
chr7	StringTie	exon	91264554	91265399	1000	+	.	gene_id "MSTRG.177403"; transcript_id "MSTRG.177403.30"; exon_number "1";
chr7	StringTie	exon	91265478	91271750	1000	+	.	gene_id "MSTRG.177403"; transcript_id "MSTRG.177403.30"; exon_number "2";
chr7	StringTie	transcript	91286166	91292362	1000	+	.	gene_id "MSTRG.177403"; transcript_id "MSTRG.177403.31";
chr7	StringTie	exon	91286166	91286404	1000	+	.	gene_id "MSTRG.177403"; transcript_id "MSTRG.177403.31"; exon_number "1";
chr7	StringTie	exon	91287750	91287970	1000	+	.	gene_id "MSTRG.177403"; transcript_id "MSTRG.177403.31"; exon_number "2";
chr7	StringTie	exon	91289733	91289775	1000	+	.	gene_id "MSTRG.177403"; transcript_id "MSTRG.177403.31"; exon_number "3";
chr7	StringTie	exon	91292305	91292362	1000	+	.	gene_id "MSTRG.177403"; transcript_id "MSTRG.177403.31"; exon_number "4";
chr7	StringTie	transcript	91286214	91305316	1000	+	.	gene_id "MSTRG.177403"; transcript_id "MSTRG.177403.32";
chr7	StringTie	exon	91286214	91286404	1000	+	.	gene_id "MSTRG.177403"; transcript_id "MSTRG.177403.32"; exon_number "1";
chr7	StringTie	exon	91287750	91287970	1000	+	.	gene_id "MSTRG.177403"; transcript_id "MSTRG.177403.32"; exon_number "2";
chr7	StringTie	exon	91289733	91289775	1000	+	.	gene_id "MSTRG.177403"; transcript_id "MSTRG.177403.32"; exon_number "3";
chr7	StringTie	exon	91303769	91305316	1000	+	.	gene_id "MSTRG.177403"; transcript_id "MSTRG.177403.32"; exon_number "4";
chr7	StringTie	transcript	91286589	91288275	1000	+	.	gene_id "MSTRG.177403"; transcript_id "MSTRG.177403.33";
chr7	StringTie	exon	91286589	91286616	1000	+	.	gene_id "MSTRG.177403"; transcript_id "MSTRG.177403.33"; exon_number "1";
chr7	StringTie	exon	91287750	91288275	1000	+	.	gene_id "MSTRG.177403"; transcript_id "MSTRG.177403.33"; exon_number "2";
chr7	StringTie	transcript	91293083	91307569	1000	+	.	gene_id "MSTRG.177403"; transcript_id "MSTRG.177403.34";
chr7	StringTie	exon	91293083	91293451	1000	+	.	gene_id "MSTRG.177403"; transcript_id "MSTRG.177403.34"; exon_number "1";
chr7	StringTie	exon	91303769	91307569	1000	+	.	gene_id "MSTRG.177403"; transcript_id "MSTRG.177403.34"; exon_number "2";
chr7	StringTie	transcript	91311073	91337422	1000	+	.	gene_id "MSTRG.177403"; transcript_id "MSTRG.177403.35";
chr7	StringTie	exon	91311073	91311386	1000	+	.	gene_id "MSTRG.177403"; transcript_id "MSTRG.177403.35"; exon_number "1";
chr7	StringTie	exon	91312440	91312562	1000	+	.	gene_id "MSTRG.177403"; transcript_id "MSTRG.177403.35"; exon_number "2";
chr7	StringTie	exon	91315973	91316030	1000	+	.	gene_id "MSTRG.177403"; transcript_id "MSTRG.177403.35"; exon_number "3";
chr7	StringTie	exon	91333854	91333961	1000	+	.	gene_id "MSTRG.177403"; transcript_id "MSTRG.177403.35"; exon_number "4";
chr7	StringTie	exon	91335197	91335369	1000	+	.	gene_id "MSTRG.177403"; transcript_id "MSTRG.177403.35"; exon_number "5";
chr7	StringTie	exon	91335555	91337422	1000	+	.	gene_id "MSTRG.177403"; transcript_id "MSTRG.177403.35"; exon_number "6";
chr7	StringTie	transcript	91311130	91337422	1000	+	.	gene_id "MSTRG.177403"; transcript_id "MSTRG.177403.36";
chr7	StringTie	exon	91311130	91311386	1000	+	.	gene_id "MSTRG.177403"; transcript_id "MSTRG.177403.36"; exon_number "1";
chr7	StringTie	exon	91312440	91312562	1000	+	.	gene_id "MSTRG.177403"; transcript_id "MSTRG.177403.36"; exon_number "2";
chr7	StringTie	exon	91315973	91316030	1000	+	.	gene_id "MSTRG.177403"; transcript_id "MSTRG.177403.36"; exon_number "3";
chr7	StringTie	exon	91318013	91318044	1000	+	.	gene_id "MSTRG.177403"; transcript_id "MSTRG.177403.36"; exon_number "4";
chr7	StringTie	exon	91333854	91333961	1000	+	.	gene_id "MSTRG.177403"; transcript_id "MSTRG.177403.36"; exon_number "5";
chr7	StringTie	exon	91335197	91335369	1000	+	.	gene_id "MSTRG.177403"; transcript_id "MSTRG.177403.36"; exon_number "6";
chr7	StringTie	exon	91335555	91337422	1000	+	.	gene_id "MSTRG.177403"; transcript_id "MSTRG.177403.36"; exon_number "7";
chr7	StringTie	transcript	91311146	91337422	1000	+	.	gene_id "MSTRG.177403"; transcript_id "MSTRG.177403.37";
chr7	StringTie	exon	91311146	91311386	1000	+	.	gene_id "MSTRG.177403"; transcript_id "MSTRG.177403.37"; exon_number "1";
chr7	StringTie	exon	91312440	91312562	1000	+	.	gene_id "MSTRG.177403"; transcript_id "MSTRG.177403.37"; exon_number "2";
chr7	StringTie	exon	91315973	91316069	1000	+	.	gene_id "MSTRG.177403"; transcript_id "MSTRG.177403.37"; exon_number "3";
chr7	StringTie	exon	91320802	91333961	1000	+	.	gene_id "MSTRG.177403"; transcript_id "MSTRG.177403.37"; exon_number "4";
chr7	StringTie	exon	91335197	91337422	1000	+	.	gene_id "MSTRG.177403"; transcript_id "MSTRG.177403.37"; exon_number "5";
chr7	StringTie	transcript	91311162	91337422	1000	+	.	gene_id "MSTRG.177403"; transcript_id "MSTRG.177403.38";
chr7	StringTie	exon	91311162	91311386	1000	+	.	gene_id "MSTRG.177403"; transcript_id "MSTRG.177403.38"; exon_number "1";
chr7	StringTie	exon	91312440	91312562	1000	+	.	gene_id "MSTRG.177403"; transcript_id "MSTRG.177403.38"; exon_number "2";
chr7	StringTie	exon	91315973	91316069	1000	+	.	gene_id "MSTRG.177403"; transcript_id "MSTRG.177403.38"; exon_number "3";
chr7	StringTie	exon	91333854	91333961	1000	+	.	gene_id "MSTRG.177403"; transcript_id "MSTRG.177403.38"; exon_number "4";
chr7	StringTie	exon	91335197	91335369	1000	+	.	gene_id "MSTRG.177403"; transcript_id "MSTRG.177403.38"; exon_number "5";
chr7	StringTie	exon	91335555	91337422	1000	+	.	gene_id "MSTRG.177403"; transcript_id "MSTRG.177403.38"; exon_number "6";
chr7	StringTie	transcript	91311172	91336906	1000	+	.	gene_id "MSTRG.177403"; transcript_id "MSTRG.177403.39";
chr7	StringTie	exon	91311172	91311386	1000	+	.	gene_id "MSTRG.177403"; transcript_id "MSTRG.177403.39"; exon_number "1";
chr7	StringTie	exon	91312440	91312562	1000	+	.	gene_id "MSTRG.177403"; transcript_id "MSTRG.177403.39"; exon_number "2";
chr7	StringTie	exon	91315973	91316069	1000	+	.	gene_id "MSTRG.177403"; transcript_id "MSTRG.177403.39"; exon_number "3";
chr7	StringTie	exon	91333854	91333961	1000	+	.	gene_id "MSTRG.177403"; transcript_id "MSTRG.177403.39"; exon_number "4";
chr7	StringTie	exon	91335197	91336906	1000	+	.	gene_id "MSTRG.177403"; transcript_id "MSTRG.177403.39"; exon_number "5";
chr7	StringTie	transcript	91227898	91318044	1000	+	.	gene_id "MSTRG.177403"; transcript_id "MSTRG.177403.4";
chr7	StringTie	exon	91227898	91228017	1000	+	.	gene_id "MSTRG.177403"; transcript_id "MSTRG.177403.4"; exon_number "1";
chr7	StringTie	exon	91228836	91228930	1000	+	.	gene_id "MSTRG.177403"; transcript_id "MSTRG.177403.4"; exon_number "2";
chr7	StringTie	exon	91239872	91239935	1000	+	.	gene_id "MSTRG.177403"; transcript_id "MSTRG.177403.4"; exon_number "3";
chr7	StringTie	exon	91260126	91267706	1000	+	.	gene_id "MSTRG.177403"; transcript_id "MSTRG.177403.4"; exon_number "4";
chr7	StringTie	exon	91287750	91287970	1000	+	.	gene_id "MSTRG.177403"; transcript_id "MSTRG.177403.4"; exon_number "5";
chr7	StringTie	exon	91289733	91289775	1000	+	.	gene_id "MSTRG.177403"; transcript_id "MSTRG.177403.4"; exon_number "6";
chr7	StringTie	exon	91292305	91292362	1000	+	.	gene_id "MSTRG.177403"; transcript_id "MSTRG.177403.4"; exon_number "7";
chr7	StringTie	exon	91303769	91304126	1000	+	.	gene_id "MSTRG.177403"; transcript_id "MSTRG.177403.4"; exon_number "8";
chr7	StringTie	exon	91312440	91312562	1000	+	.	gene_id "MSTRG.177403"; transcript_id "MSTRG.177403.4"; exon_number "9";
chr7	StringTie	exon	91315973	91316030	1000	+	.	gene_id "MSTRG.177403"; transcript_id "MSTRG.177403.4"; exon_number "10";
chr7	StringTie	exon	91318013	91318044	1000	+	.	gene_id "MSTRG.177403"; transcript_id "MSTRG.177403.4"; exon_number "11";
chr7	StringTie	transcript	91311172	91353152	1000	+	.	gene_id "MSTRG.177403"; transcript_id "MSTRG.177403.40";
chr7	StringTie	exon	91311172	91311386	1000	+	.	gene_id "MSTRG.177403"; transcript_id "MSTRG.177403.40"; exon_number "1";
chr7	StringTie	exon	91312440	91312562	1000	+	.	gene_id "MSTRG.177403"; transcript_id "MSTRG.177403.40"; exon_number "2";
chr7	StringTie	exon	91315973	91316069	1000	+	.	gene_id "MSTRG.177403"; transcript_id "MSTRG.177403.40"; exon_number "3";
chr7	StringTie	exon	91333854	91333961	1000	+	.	gene_id "MSTRG.177403"; transcript_id "MSTRG.177403.40"; exon_number "4";
chr7	StringTie	exon	91347816	91353152	1000	+	.	gene_id "MSTRG.177403"; transcript_id "MSTRG.177403.40"; exon_number "5";
chr7	StringTie	transcript	91311173	91337376	1000	+	.	gene_id "MSTRG.177403"; transcript_id "MSTRG.177403.41";
chr7	StringTie	exon	91311173	91311386	1000	+	.	gene_id "MSTRG.177403"; transcript_id "MSTRG.177403.41"; exon_number "1";
chr7	StringTie	exon	91312440	91312562	1000	+	.	gene_id "MSTRG.177403"; transcript_id "MSTRG.177403.41"; exon_number "2";
chr7	StringTie	exon	91315973	91316069	1000	+	.	gene_id "MSTRG.177403"; transcript_id "MSTRG.177403.41"; exon_number "3";
chr7	StringTie	exon	91335197	91337376	1000	+	.	gene_id "MSTRG.177403"; transcript_id "MSTRG.177403.41"; exon_number "4";
chr7	StringTie	transcript	91311202	91337145	1000	+	.	gene_id "MSTRG.177403"; transcript_id "MSTRG.177403.42";
chr7	StringTie	exon	91311202	91311386	1000	+	.	gene_id "MSTRG.177403"; transcript_id "MSTRG.177403.42"; exon_number "1";
chr7	StringTie	exon	91312440	91312562	1000	+	.	gene_id "MSTRG.177403"; transcript_id "MSTRG.177403.42"; exon_number "2";
chr7	StringTie	exon	91315973	91316069	1000	+	.	gene_id "MSTRG.177403"; transcript_id "MSTRG.177403.42"; exon_number "3";
chr7	StringTie	exon	91335555	91337145	1000	+	.	gene_id "MSTRG.177403"; transcript_id "MSTRG.177403.42"; exon_number "4";
chr7	StringTie	transcript	91311278	91337785	1000	+	.	gene_id "MSTRG.177403"; transcript_id "MSTRG.177403.43";
chr7	StringTie	exon	91311278	91311386	1000	+	.	gene_id "MSTRG.177403"; transcript_id "MSTRG.177403.43"; exon_number "1";
chr7	StringTie	exon	91312440	91312562	1000	+	.	gene_id "MSTRG.177403"; transcript_id "MSTRG.177403.43"; exon_number "2";
chr7	StringTie	exon	91315973	91316030	1000	+	.	gene_id "MSTRG.177403"; transcript_id "MSTRG.177403.43"; exon_number "3";
chr7	StringTie	exon	91337719	91337785	1000	+	.	gene_id "MSTRG.177403"; transcript_id "MSTRG.177403.43"; exon_number "4";
chr7	StringTie	transcript	91311278	91515424	1000	+	.	gene_id "MSTRG.177403"; transcript_id "MSTRG.177403.44";
chr7	StringTie	exon	91311278	91311420	1000	+	.	gene_id "MSTRG.177403"; transcript_id "MSTRG.177403.44"; exon_number "1";
chr7	StringTie	exon	91312440	91312562	1000	+	.	gene_id "MSTRG.177403"; transcript_id "MSTRG.177403.44"; exon_number "2";
chr7	StringTie	exon	91315973	91316030	1000	+	.	gene_id "MSTRG.177403"; transcript_id "MSTRG.177403.44"; exon_number "3";
chr7	StringTie	exon	91466845	91466878	1000	+	.	gene_id "MSTRG.177403"; transcript_id "MSTRG.177403.44"; exon_number "4";
chr7	StringTie	exon	91513728	91513841	1000	+	.	gene_id "MSTRG.177403"; transcript_id "MSTRG.177403.44"; exon_number "5";
chr7	StringTie	exon	91514848	91514898	1000	+	.	gene_id "MSTRG.177403"; transcript_id "MSTRG.177403.44"; exon_number "6";
chr7	StringTie	exon	91515301	91515424	1000	+	.	gene_id "MSTRG.177403"; transcript_id "MSTRG.177403.44"; exon_number "7";
chr7	StringTie	transcript	91311282	91336901	1000	+	.	gene_id "MSTRG.177403"; transcript_id "MSTRG.177403.45";
chr7	StringTie	exon	91311282	91311386	1000	+	.	gene_id "MSTRG.177403"; transcript_id "MSTRG.177403.45"; exon_number "1";
chr7	StringTie	exon	91312440	91312562	1000	+	.	gene_id "MSTRG.177403"; transcript_id "MSTRG.177403.45"; exon_number "2";
chr7	StringTie	exon	91315973	91316030	1000	+	.	gene_id "MSTRG.177403"; transcript_id "MSTRG.177403.45"; exon_number "3";
chr7	StringTie	exon	91320802	91333961	1000	+	.	gene_id "MSTRG.177403"; transcript_id "MSTRG.177403.45"; exon_number "4";
chr7	StringTie	exon	91335197	91335369	1000	+	.	gene_id "MSTRG.177403"; transcript_id "MSTRG.177403.45"; exon_number "5";
chr7	StringTie	exon	91335555	91336901	1000	+	.	gene_id "MSTRG.177403"; transcript_id "MSTRG.177403.45"; exon_number "6";
chr7	StringTie	transcript	91311285	91353638	1000	+	.	gene_id "MSTRG.177403"; transcript_id "MSTRG.177403.46";
chr7	StringTie	exon	91311285	91311386	1000	+	.	gene_id "MSTRG.177403"; transcript_id "MSTRG.177403.46"; exon_number "1";
chr7	StringTie	exon	91312440	91312562	1000	+	.	gene_id "MSTRG.177403"; transcript_id "MSTRG.177403.46"; exon_number "2";
chr7	StringTie	exon	91315973	91316030	1000	+	.	gene_id "MSTRG.177403"; transcript_id "MSTRG.177403.46"; exon_number "3";
chr7	StringTie	exon	91333854	91333961	1000	+	.	gene_id "MSTRG.177403"; transcript_id "MSTRG.177403.46"; exon_number "4";
chr7	StringTie	exon	91346377	91346614	1000	+	.	gene_id "MSTRG.177403"; transcript_id "MSTRG.177403.46"; exon_number "5";
chr7	StringTie	exon	91347816	91353638	1000	+	.	gene_id "MSTRG.177403"; transcript_id "MSTRG.177403.46"; exon_number "6";
chr7	StringTie	transcript	91311314	91515409	1000	+	.	gene_id "MSTRG.177403"; transcript_id "MSTRG.177403.47";
chr7	StringTie	exon	91311314	91311386	1000	+	.	gene_id "MSTRG.177403"; transcript_id "MSTRG.177403.47"; exon_number "1";
chr7	StringTie	exon	91312440	91312562	1000	+	.	gene_id "MSTRG.177403"; transcript_id "MSTRG.177403.47"; exon_number "2";
chr7	StringTie	exon	91315973	91316030	1000	+	.	gene_id "MSTRG.177403"; transcript_id "MSTRG.177403.47"; exon_number "3";
chr7	StringTie	exon	91466845	91466878	1000	+	.	gene_id "MSTRG.177403"; transcript_id "MSTRG.177403.47"; exon_number "4";
chr7	StringTie	exon	91513728	91513841	1000	+	.	gene_id "MSTRG.177403"; transcript_id "MSTRG.177403.47"; exon_number "5";
chr7	StringTie	exon	91514848	91514898	1000	+	.	gene_id "MSTRG.177403"; transcript_id "MSTRG.177403.47"; exon_number "6";
chr7	StringTie	exon	91515301	91515409	1000	+	.	gene_id "MSTRG.177403"; transcript_id "MSTRG.177403.47"; exon_number "7";
chr7	StringTie	transcript	91311340	91335652	1000	+	.	gene_id "MSTRG.177403"; transcript_id "MSTRG.177403.48";
chr7	StringTie	exon	91311340	91311386	1000	+	.	gene_id "MSTRG.177403"; transcript_id "MSTRG.177403.48"; exon_number "1";
chr7	StringTie	exon	91312440	91312562	1000	+	.	gene_id "MSTRG.177403"; transcript_id "MSTRG.177403.48"; exon_number "2";
chr7	StringTie	exon	91315973	91316030	1000	+	.	gene_id "MSTRG.177403"; transcript_id "MSTRG.177403.48"; exon_number "3";
chr7	StringTie	exon	91335197	91335652	1000	+	.	gene_id "MSTRG.177403"; transcript_id "MSTRG.177403.48"; exon_number "4";
chr7	StringTie	transcript	91311345	91515427	1000	+	.	gene_id "MSTRG.177403"; transcript_id "MSTRG.177403.49";
chr7	StringTie	exon	91311345	91311386	1000	+	.	gene_id "MSTRG.177403"; transcript_id "MSTRG.177403.49"; exon_number "1";
chr7	StringTie	exon	91312440	91312562	1000	+	.	gene_id "MSTRG.177403"; transcript_id "MSTRG.177403.49"; exon_number "2";
chr7	StringTie	exon	91315973	91316030	1000	+	.	gene_id "MSTRG.177403"; transcript_id "MSTRG.177403.49"; exon_number "3";
chr7	StringTie	exon	91493395	91493535	1000	+	.	gene_id "MSTRG.177403"; transcript_id "MSTRG.177403.49"; exon_number "4";
chr7	StringTie	exon	91496503	91496601	1000	+	.	gene_id "MSTRG.177403"; transcript_id "MSTRG.177403.49"; exon_number "5";
chr7	StringTie	exon	91513728	91513841	1000	+	.	gene_id "MSTRG.177403"; transcript_id "MSTRG.177403.49"; exon_number "6";
chr7	StringTie	exon	91514848	91514898	1000	+	.	gene_id "MSTRG.177403"; transcript_id "MSTRG.177403.49"; exon_number "7";
chr7	StringTie	exon	91515301	91515427	1000	+	.	gene_id "MSTRG.177403"; transcript_id "MSTRG.177403.49"; exon_number "8";
chr7	StringTie	transcript	91258270	91307357	1000	+	.	gene_id "MSTRG.177403"; transcript_id "MSTRG.177403.5";
chr7	StringTie	exon	91258270	91262081	1000	+	.	gene_id "MSTRG.177403"; transcript_id "MSTRG.177403.5"; exon_number "1";
chr7	StringTie	exon	91263832	91267706	1000	+	.	gene_id "MSTRG.177403"; transcript_id "MSTRG.177403.5"; exon_number "2";
chr7	StringTie	exon	91287750	91287970	1000	+	.	gene_id "MSTRG.177403"; transcript_id "MSTRG.177403.5"; exon_number "3";
chr7	StringTie	exon	91289733	91289775	1000	+	.	gene_id "MSTRG.177403"; transcript_id "MSTRG.177403.5"; exon_number "4";
chr7	StringTie	exon	91292305	91292362	1000	+	.	gene_id "MSTRG.177403"; transcript_id "MSTRG.177403.5"; exon_number "5";
chr7	StringTie	exon	91294597	91294677	1000	+	.	gene_id "MSTRG.177403"; transcript_id "MSTRG.177403.5"; exon_number "6";
chr7	StringTie	exon	91303769	91307357	1000	+	.	gene_id "MSTRG.177403"; transcript_id "MSTRG.177403.5"; exon_number "7";
chr7	StringTie	transcript	91311374	91523995	1000	+	.	gene_id "MSTRG.177403"; transcript_id "MSTRG.177403.51";
chr7	StringTie	exon	91311374	91311386	1000	+	.	gene_id "MSTRG.177403"; transcript_id "MSTRG.177403.51"; exon_number "1";
chr7	StringTie	exon	91312440	91312562	1000	+	.	gene_id "MSTRG.177403"; transcript_id "MSTRG.177403.51"; exon_number "2";
chr7	StringTie	exon	91315973	91316030	1000	+	.	gene_id "MSTRG.177403"; transcript_id "MSTRG.177403.51"; exon_number "3";
chr7	StringTie	exon	91466845	91466878	1000	+	.	gene_id "MSTRG.177403"; transcript_id "MSTRG.177403.51"; exon_number "4";
chr7	StringTie	exon	91493395	91493535	1000	+	.	gene_id "MSTRG.177403"; transcript_id "MSTRG.177403.51"; exon_number "5";
chr7	StringTie	exon	91496503	91496601	1000	+	.	gene_id "MSTRG.177403"; transcript_id "MSTRG.177403.51"; exon_number "6";
chr7	StringTie	exon	91513728	91514898	1000	+	.	gene_id "MSTRG.177403"; transcript_id "MSTRG.177403.51"; exon_number "7";
chr7	StringTie	exon	91518840	91523995	1000	+	.	gene_id "MSTRG.177403"; transcript_id "MSTRG.177403.51"; exon_number "8";
chr7	StringTie	transcript	91311397	91335744	1000	+	.	gene_id "MSTRG.177403"; transcript_id "MSTRG.177403.52";
chr7	StringTie	exon	91311397	91311420	1000	+	.	gene_id "MSTRG.177403"; transcript_id "MSTRG.177403.52"; exon_number "1";
chr7	StringTie	exon	91312440	91312562	1000	+	.	gene_id "MSTRG.177403"; transcript_id "MSTRG.177403.52"; exon_number "2";
chr7	StringTie	exon	91315973	91316030	1000	+	.	gene_id "MSTRG.177403"; transcript_id "MSTRG.177403.52"; exon_number "3";
chr7	StringTie	exon	91333854	91333961	1000	+	.	gene_id "MSTRG.177403"; transcript_id "MSTRG.177403.52"; exon_number "4";
chr7	StringTie	exon	91335197	91335369	1000	+	.	gene_id "MSTRG.177403"; transcript_id "MSTRG.177403.52"; exon_number "5";
chr7	StringTie	exon	91335555	91335744	1000	+	.	gene_id "MSTRG.177403"; transcript_id "MSTRG.177403.52"; exon_number "6";
chr7	StringTie	transcript	91312182	91316033	1000	+	.	gene_id "MSTRG.177403"; transcript_id "MSTRG.177403.53";
chr7	StringTie	exon	91312182	91312198	1000	+	.	gene_id "MSTRG.177403"; transcript_id "MSTRG.177403.53"; exon_number "1";
chr7	StringTie	exon	91312440	91312562	1000	+	.	gene_id "MSTRG.177403"; transcript_id "MSTRG.177403.53"; exon_number "2";
chr7	StringTie	exon	91315973	91316033	1000	+	.	gene_id "MSTRG.177403"; transcript_id "MSTRG.177403.53"; exon_number "3";
chr7	StringTie	transcript	91333720	91337741	1000	+	.	gene_id "MSTRG.177403"; transcript_id "MSTRG.177403.56";
chr7	StringTie	exon	91333720	91333961	1000	+	.	gene_id "MSTRG.177403"; transcript_id "MSTRG.177403.56"; exon_number "1";
chr7	StringTie	exon	91337719	91337741	1000	+	.	gene_id "MSTRG.177403"; transcript_id "MSTRG.177403.56"; exon_number "2";
chr7	StringTie	transcript	91333750	91335697	1000	+	.	gene_id "MSTRG.177403"; transcript_id "MSTRG.177403.57";
chr7	StringTie	exon	91333750	91333961	1000	+	.	gene_id "MSTRG.177403"; transcript_id "MSTRG.177403.57"; exon_number "1";
chr7	StringTie	exon	91335234	91335369	1000	+	.	gene_id "MSTRG.177403"; transcript_id "MSTRG.177403.57"; exon_number "2";
chr7	StringTie	exon	91335555	91335697	1000	+	.	gene_id "MSTRG.177403"; transcript_id "MSTRG.177403.57"; exon_number "3";
chr7	StringTie	transcript	91434580	91526254	1000	+	.	gene_id "MSTRG.177403"; transcript_id "MSTRG.177403.58";
chr7	StringTie	exon	91434580	91449981	1000	+	.	gene_id "MSTRG.177403"; transcript_id "MSTRG.177403.58"; exon_number "1";
chr7	StringTie	exon	91466845	91466878	1000	+	.	gene_id "MSTRG.177403"; transcript_id "MSTRG.177403.58"; exon_number "2";
chr7	StringTie	exon	91493395	91493535	1000	+	.	gene_id "MSTRG.177403"; transcript_id "MSTRG.177403.58"; exon_number "3";
chr7	StringTie	exon	91496503	91496601	1000	+	.	gene_id "MSTRG.177403"; transcript_id "MSTRG.177403.58"; exon_number "4";
chr7	StringTie	exon	91513728	91514898	1000	+	.	gene_id "MSTRG.177403"; transcript_id "MSTRG.177403.58"; exon_number "5";
chr7	StringTie	exon	91515555	91526254	1000	+	.	gene_id "MSTRG.177403"; transcript_id "MSTRG.177403.58"; exon_number "6";
chr7	StringTie	transcript	91443492	91526254	1000	+	.	gene_id "MSTRG.177403"; transcript_id "MSTRG.177403.59";
chr7	StringTie	exon	91443492	91443678	1000	+	.	gene_id "MSTRG.177403"; transcript_id "MSTRG.177403.59"; exon_number "1";
chr7	StringTie	exon	91466845	91466878	1000	+	.	gene_id "MSTRG.177403"; transcript_id "MSTRG.177403.59"; exon_number "2";
chr7	StringTie	exon	91484766	91484842	1000	+	.	gene_id "MSTRG.177403"; transcript_id "MSTRG.177403.59"; exon_number "3";
chr7	StringTie	exon	91493395	91493535	1000	+	.	gene_id "MSTRG.177403"; transcript_id "MSTRG.177403.59"; exon_number "4";
chr7	StringTie	exon	91496503	91496601	1000	+	.	gene_id "MSTRG.177403"; transcript_id "MSTRG.177403.59"; exon_number "5";
chr7	StringTie	exon	91513728	91514898	1000	+	.	gene_id "MSTRG.177403"; transcript_id "MSTRG.177403.59"; exon_number "6";
chr7	StringTie	exon	91526180	91526254	1000	+	.	gene_id "MSTRG.177403"; transcript_id "MSTRG.177403.59"; exon_number "7";
chr7	StringTie	transcript	91258407	91310901	1000	+	.	gene_id "MSTRG.177403"; transcript_id "MSTRG.177403.6";
chr7	StringTie	exon	91258407	91267706	1000	+	.	gene_id "MSTRG.177403"; transcript_id "MSTRG.177403.6"; exon_number "1";
chr7	StringTie	exon	91287750	91287970	1000	+	.	gene_id "MSTRG.177403"; transcript_id "MSTRG.177403.6"; exon_number "2";
chr7	StringTie	exon	91289733	91289775	1000	+	.	gene_id "MSTRG.177403"; transcript_id "MSTRG.177403.6"; exon_number "3";
chr7	StringTie	exon	91303769	91310901	1000	+	.	gene_id "MSTRG.177403"; transcript_id "MSTRG.177403.6"; exon_number "4";
chr7	StringTie	transcript	91443499	91515775	1000	+	.	gene_id "MSTRG.177403"; transcript_id "MSTRG.177403.60";
chr7	StringTie	exon	91443499	91443678	1000	+	.	gene_id "MSTRG.177403"; transcript_id "MSTRG.177403.60"; exon_number "1";
chr7	StringTie	exon	91466845	91466878	1000	+	.	gene_id "MSTRG.177403"; transcript_id "MSTRG.177403.60"; exon_number "2";
chr7	StringTie	exon	91484766	91484842	1000	+	.	gene_id "MSTRG.177403"; transcript_id "MSTRG.177403.60"; exon_number "3";
chr7	StringTie	exon	91493395	91493535	1000	+	.	gene_id "MSTRG.177403"; transcript_id "MSTRG.177403.60"; exon_number "4";
chr7	StringTie	exon	91496503	91496646	1000	+	.	gene_id "MSTRG.177403"; transcript_id "MSTRG.177403.60"; exon_number "5";
chr7	StringTie	exon	91513728	91515775	1000	+	.	gene_id "MSTRG.177403"; transcript_id "MSTRG.177403.60"; exon_number "6";
chr7	StringTie	transcript	91443499	91515999	1000	+	.	gene_id "MSTRG.177403"; transcript_id "MSTRG.177403.61";
chr7	StringTie	exon	91443499	91443678	1000	+	.	gene_id "MSTRG.177403"; transcript_id "MSTRG.177403.61"; exon_number "1";
chr7	StringTie	exon	91466845	91466878	1000	+	.	gene_id "MSTRG.177403"; transcript_id "MSTRG.177403.61"; exon_number "2";
chr7	StringTie	exon	91484766	91484842	1000	+	.	gene_id "MSTRG.177403"; transcript_id "MSTRG.177403.61"; exon_number "3";
chr7	StringTie	exon	91493395	91493535	1000	+	.	gene_id "MSTRG.177403"; transcript_id "MSTRG.177403.61"; exon_number "4";
chr7	StringTie	exon	91496503	91496601	1000	+	.	gene_id "MSTRG.177403"; transcript_id "MSTRG.177403.61"; exon_number "5";
chr7	StringTie	exon	91513728	91513841	1000	+	.	gene_id "MSTRG.177403"; transcript_id "MSTRG.177403.61"; exon_number "6";
chr7	StringTie	exon	91514848	91514898	1000	+	.	gene_id "MSTRG.177403"; transcript_id "MSTRG.177403.61"; exon_number "7";
chr7	StringTie	exon	91515301	91515999	1000	+	.	gene_id "MSTRG.177403"; transcript_id "MSTRG.177403.61"; exon_number "8";
chr7	StringTie	transcript	91443525	91444274	1000	+	.	gene_id "MSTRG.177403"; transcript_id "MSTRG.177403.62";
chr7	StringTie	exon	91443525	91443678	1000	+	.	gene_id "MSTRG.177403"; transcript_id "MSTRG.177403.62"; exon_number "1";
chr7	StringTie	exon	91444073	91444274	1000	+	.	gene_id "MSTRG.177403"; transcript_id "MSTRG.177403.62"; exon_number "2";
chr7	StringTie	transcript	91443526	91515818	1000	+	.	gene_id "MSTRG.177403"; transcript_id "MSTRG.177403.63";
chr7	StringTie	exon	91443526	91443678	1000	+	.	gene_id "MSTRG.177403"; transcript_id "MSTRG.177403.63"; exon_number "1";
chr7	StringTie	exon	91466845	91466878	1000	+	.	gene_id "MSTRG.177403"; transcript_id "MSTRG.177403.63"; exon_number "2";
chr7	StringTie	exon	91493395	91493535	1000	+	.	gene_id "MSTRG.177403"; transcript_id "MSTRG.177403.63"; exon_number "3";
chr7	StringTie	exon	91496503	91496601	1000	+	.	gene_id "MSTRG.177403"; transcript_id "MSTRG.177403.63"; exon_number "4";
chr7	StringTie	exon	91513728	91514898	1000	+	.	gene_id "MSTRG.177403"; transcript_id "MSTRG.177403.63"; exon_number "5";
chr7	StringTie	exon	91515555	91515818	1000	+	.	gene_id "MSTRG.177403"; transcript_id "MSTRG.177403.63"; exon_number "6";
chr7	StringTie	transcript	91443530	91515420	1000	+	.	gene_id "MSTRG.177403"; transcript_id "MSTRG.177403.64";
chr7	StringTie	exon	91443530	91443678	1000	+	.	gene_id "MSTRG.177403"; transcript_id "MSTRG.177403.64"; exon_number "1";
chr7	StringTie	exon	91466845	91466878	1000	+	.	gene_id "MSTRG.177403"; transcript_id "MSTRG.177403.64"; exon_number "2";
chr7	StringTie	exon	91493395	91493535	1000	+	.	gene_id "MSTRG.177403"; transcript_id "MSTRG.177403.64"; exon_number "3";
chr7	StringTie	exon	91496503	91496601	1000	+	.	gene_id "MSTRG.177403"; transcript_id "MSTRG.177403.64"; exon_number "4";
chr7	StringTie	exon	91513728	91513841	1000	+	.	gene_id "MSTRG.177403"; transcript_id "MSTRG.177403.64"; exon_number "5";
chr7	StringTie	exon	91514848	91514898	1000	+	.	gene_id "MSTRG.177403"; transcript_id "MSTRG.177403.64"; exon_number "6";
chr7	StringTie	exon	91515301	91515420	1000	+	.	gene_id "MSTRG.177403"; transcript_id "MSTRG.177403.64"; exon_number "7";
chr7	StringTie	transcript	91443540	91526334	1000	+	.	gene_id "MSTRG.177403"; transcript_id "MSTRG.177403.65";
chr7	StringTie	exon	91443540	91443678	1000	+	.	gene_id "MSTRG.177403"; transcript_id "MSTRG.177403.65"; exon_number "1";
chr7	StringTie	exon	91466845	91466878	1000	+	.	gene_id "MSTRG.177403"; transcript_id "MSTRG.177403.65"; exon_number "2";
chr7	StringTie	exon	91493395	91493535	1000	+	.	gene_id "MSTRG.177403"; transcript_id "MSTRG.177403.65"; exon_number "3";
chr7	StringTie	exon	91494638	91494754	1000	+	.	gene_id "MSTRG.177403"; transcript_id "MSTRG.177403.65"; exon_number "4";
chr7	StringTie	exon	91496503	91496601	1000	+	.	gene_id "MSTRG.177403"; transcript_id "MSTRG.177403.65"; exon_number "5";
chr7	StringTie	exon	91513728	91526334	1000	+	.	gene_id "MSTRG.177403"; transcript_id "MSTRG.177403.65"; exon_number "6";
chr7	StringTie	transcript	91454959	91618837	1000	+	.	gene_id "MSTRG.177403"; transcript_id "MSTRG.177403.66";
chr7	StringTie	exon	91454959	91456489	1000	+	.	gene_id "MSTRG.177403"; transcript_id "MSTRG.177403.66"; exon_number "1";
chr7	StringTie	exon	91466845	91466878	1000	+	.	gene_id "MSTRG.177403"; transcript_id "MSTRG.177403.66"; exon_number "2";
chr7	StringTie	exon	91493395	91493535	1000	+	.	gene_id "MSTRG.177403"; transcript_id "MSTRG.177403.66"; exon_number "3";
chr7	StringTie	exon	91496503	91496601	1000	+	.	gene_id "MSTRG.177403"; transcript_id "MSTRG.177403.66"; exon_number "4";
chr7	StringTie	exon	91513728	91513841	1000	+	.	gene_id "MSTRG.177403"; transcript_id "MSTRG.177403.66"; exon_number "5";
chr7	StringTie	exon	91514848	91514898	1000	+	.	gene_id "MSTRG.177403"; transcript_id "MSTRG.177403.66"; exon_number "6";
chr7	StringTie	exon	91539530	91539628	1000	+	.	gene_id "MSTRG.177403"; transcript_id "MSTRG.177403.66"; exon_number "7";
chr7	StringTie	exon	91553446	91553648	1000	+	.	gene_id "MSTRG.177403"; transcript_id "MSTRG.177403.66"; exon_number "8";
chr7	StringTie	exon	91556758	91556882	1000	+	.	gene_id "MSTRG.177403"; transcript_id "MSTRG.177403.66"; exon_number "9";
chr7	StringTie	exon	91557976	91558226	1000	+	.	gene_id "MSTRG.177403"; transcript_id "MSTRG.177403.66"; exon_number "10";
chr7	StringTie	exon	91581948	91581984	1000	+	.	gene_id "MSTRG.177403"; transcript_id "MSTRG.177403.66"; exon_number "11";
chr7	StringTie	exon	91597064	91618837	1000	+	.	gene_id "MSTRG.177403"; transcript_id "MSTRG.177403.66"; exon_number "12";
chr7	StringTie	transcript	91455467	91515999	1000	+	.	gene_id "MSTRG.177403"; transcript_id "MSTRG.177403.67";
chr7	StringTie	exon	91455467	91456033	1000	+	.	gene_id "MSTRG.177403"; transcript_id "MSTRG.177403.67"; exon_number "1";
chr7	StringTie	exon	91466845	91466878	1000	+	.	gene_id "MSTRG.177403"; transcript_id "MSTRG.177403.67"; exon_number "2";
chr7	StringTie	exon	91513728	91513841	1000	+	.	gene_id "MSTRG.177403"; transcript_id "MSTRG.177403.67"; exon_number "3";
chr7	StringTie	exon	91514848	91514898	1000	+	.	gene_id "MSTRG.177403"; transcript_id "MSTRG.177403.67"; exon_number "4";
chr7	StringTie	exon	91515301	91515999	1000	+	.	gene_id "MSTRG.177403"; transcript_id "MSTRG.177403.67"; exon_number "5";
chr7	StringTie	transcript	91455501	91468424	1000	+	.	gene_id "MSTRG.177403"; transcript_id "MSTRG.177403.68";
chr7	StringTie	exon	91455501	91456033	1000	+	.	gene_id "MSTRG.177403"; transcript_id "MSTRG.177403.68"; exon_number "1";
chr7	StringTie	exon	91466845	91466878	1000	+	.	gene_id "MSTRG.177403"; transcript_id "MSTRG.177403.68"; exon_number "2";
chr7	StringTie	exon	91468263	91468424	1000	+	.	gene_id "MSTRG.177403"; transcript_id "MSTRG.177403.68"; exon_number "3";
chr7	StringTie	transcript	91455524	91602723	1000	+	.	gene_id "MSTRG.177403"; transcript_id "MSTRG.177403.69";
chr7	StringTie	exon	91455524	91456033	1000	+	.	gene_id "MSTRG.177403"; transcript_id "MSTRG.177403.69"; exon_number "1";
chr7	StringTie	exon	91466845	91466878	1000	+	.	gene_id "MSTRG.177403"; transcript_id "MSTRG.177403.69"; exon_number "2";
chr7	StringTie	exon	91473168	91473231	1000	+	.	gene_id "MSTRG.177403"; transcript_id "MSTRG.177403.69"; exon_number "3";
chr7	StringTie	exon	91493395	91493535	1000	+	.	gene_id "MSTRG.177403"; transcript_id "MSTRG.177403.69"; exon_number "4";
chr7	StringTie	exon	91496503	91496601	1000	+	.	gene_id "MSTRG.177403"; transcript_id "MSTRG.177403.69"; exon_number "5";
chr7	StringTie	exon	91513728	91514898	1000	+	.	gene_id "MSTRG.177403"; transcript_id "MSTRG.177403.69"; exon_number "6";
chr7	StringTie	exon	91515555	91535926	1000	+	.	gene_id "MSTRG.177403"; transcript_id "MSTRG.177403.69"; exon_number "7";
chr7	StringTie	exon	91539530	91539628	1000	+	.	gene_id "MSTRG.177403"; transcript_id "MSTRG.177403.69"; exon_number "8";
chr7	StringTie	exon	91550793	91551000	1000	+	.	gene_id "MSTRG.177403"; transcript_id "MSTRG.177403.69"; exon_number "9";
chr7	StringTie	exon	91553446	91553648	1000	+	.	gene_id "MSTRG.177403"; transcript_id "MSTRG.177403.69"; exon_number "10";
chr7	StringTie	exon	91556758	91556882	1000	+	.	gene_id "MSTRG.177403"; transcript_id "MSTRG.177403.69"; exon_number "11";
chr7	StringTie	exon	91556966	91557195	1000	+	.	gene_id "MSTRG.177403"; transcript_id "MSTRG.177403.69"; exon_number "12";
chr7	StringTie	exon	91557976	91558226	1000	+	.	gene_id "MSTRG.177403"; transcript_id "MSTRG.177403.69"; exon_number "13";
chr7	StringTie	exon	91581948	91581984	1000	+	.	gene_id "MSTRG.177403"; transcript_id "MSTRG.177403.69"; exon_number "14";
chr7	StringTie	exon	91597064	91602723	1000	+	.	gene_id "MSTRG.177403"; transcript_id "MSTRG.177403.69"; exon_number "15";
chr7	StringTie	transcript	91261652	91273142	1000	+	.	gene_id "MSTRG.177403"; transcript_id "MSTRG.177403.7";
chr7	StringTie	exon	91261652	91270658	1000	+	.	gene_id "MSTRG.177403"; transcript_id "MSTRG.177403.7"; exon_number "1";
chr7	StringTie	exon	91270732	91273142	1000	+	.	gene_id "MSTRG.177403"; transcript_id "MSTRG.177403.7"; exon_number "2";
chr7	StringTie	transcript	91455535	91526262	1000	+	.	gene_id "MSTRG.177403"; transcript_id "MSTRG.177403.70";
chr7	StringTie	exon	91455535	91456033	1000	+	.	gene_id "MSTRG.177403"; transcript_id "MSTRG.177403.70"; exon_number "1";
chr7	StringTie	exon	91466845	91466878	1000	+	.	gene_id "MSTRG.177403"; transcript_id "MSTRG.177403.70"; exon_number "2";
chr7	StringTie	exon	91513728	91514898	1000	+	.	gene_id "MSTRG.177403"; transcript_id "MSTRG.177403.70"; exon_number "3";
chr7	StringTie	exon	91515555	91526262	1000	+	.	gene_id "MSTRG.177403"; transcript_id "MSTRG.177403.70"; exon_number "4";
chr7	StringTie	transcript	91455548	91556741	1000	+	.	gene_id "MSTRG.177403"; transcript_id "MSTRG.177403.71";
chr7	StringTie	exon	91455548	91456033	1000	+	.	gene_id "MSTRG.177403"; transcript_id "MSTRG.177403.71"; exon_number "1";
chr7	StringTie	exon	91466845	91466878	1000	+	.	gene_id "MSTRG.177403"; transcript_id "MSTRG.177403.71"; exon_number "2";
chr7	StringTie	exon	91493395	91493535	1000	+	.	gene_id "MSTRG.177403"; transcript_id "MSTRG.177403.71"; exon_number "3";
chr7	StringTie	exon	91496503	91496601	1000	+	.	gene_id "MSTRG.177403"; transcript_id "MSTRG.177403.71"; exon_number "4";
chr7	StringTie	exon	91513728	91513841	1000	+	.	gene_id "MSTRG.177403"; transcript_id "MSTRG.177403.71"; exon_number "5";
chr7	StringTie	exon	91514848	91514898	1000	+	.	gene_id "MSTRG.177403"; transcript_id "MSTRG.177403.71"; exon_number "6";
chr7	StringTie	exon	91515301	91556741	1000	+	.	gene_id "MSTRG.177403"; transcript_id "MSTRG.177403.71"; exon_number "7";
chr7	StringTie	transcript	91455564	91526316	1000	+	.	gene_id "MSTRG.177403"; transcript_id "MSTRG.177403.72";
chr7	StringTie	exon	91455564	91456033	1000	+	.	gene_id "MSTRG.177403"; transcript_id "MSTRG.177403.72"; exon_number "1";
chr7	StringTie	exon	91466845	91466878	1000	+	.	gene_id "MSTRG.177403"; transcript_id "MSTRG.177403.72"; exon_number "2";
chr7	StringTie	exon	91484766	91484842	1000	+	.	gene_id "MSTRG.177403"; transcript_id "MSTRG.177403.72"; exon_number "3";
chr7	StringTie	exon	91493395	91493535	1000	+	.	gene_id "MSTRG.177403"; transcript_id "MSTRG.177403.72"; exon_number "4";
chr7	StringTie	exon	91494638	91494754	1000	+	.	gene_id "MSTRG.177403"; transcript_id "MSTRG.177403.72"; exon_number "5";
chr7	StringTie	exon	91496503	91496601	1000	+	.	gene_id "MSTRG.177403"; transcript_id "MSTRG.177403.72"; exon_number "6";
chr7	StringTie	exon	91513728	91513841	1000	+	.	gene_id "MSTRG.177403"; transcript_id "MSTRG.177403.72"; exon_number "7";
chr7	StringTie	exon	91514848	91526316	1000	+	.	gene_id "MSTRG.177403"; transcript_id "MSTRG.177403.72"; exon_number "8";
chr7	StringTie	transcript	91455564	91523556	1000	+	.	gene_id "MSTRG.177403"; transcript_id "MSTRG.177403.73";
chr7	StringTie	exon	91455564	91456033	1000	+	.	gene_id "MSTRG.177403"; transcript_id "MSTRG.177403.73"; exon_number "1";
chr7	StringTie	exon	91466845	91466878	1000	+	.	gene_id "MSTRG.177403"; transcript_id "MSTRG.177403.73"; exon_number "2";
chr7	StringTie	exon	91484766	91484842	1000	+	.	gene_id "MSTRG.177403"; transcript_id "MSTRG.177403.73"; exon_number "3";
chr7	StringTie	exon	91493395	91493535	1000	+	.	gene_id "MSTRG.177403"; transcript_id "MSTRG.177403.73"; exon_number "4";
chr7	StringTie	exon	91496503	91496601	1000	+	.	gene_id "MSTRG.177403"; transcript_id "MSTRG.177403.73"; exon_number "5";
chr7	StringTie	exon	91513728	91514898	1000	+	.	gene_id "MSTRG.177403"; transcript_id "MSTRG.177403.73"; exon_number "6";
chr7	StringTie	exon	91522347	91523556	1000	+	.	gene_id "MSTRG.177403"; transcript_id "MSTRG.177403.73"; exon_number "7";
chr7	StringTie	transcript	91455565	91515829	1000	+	.	gene_id "MSTRG.177403"; transcript_id "MSTRG.177403.74";
chr7	StringTie	exon	91455565	91456033	1000	+	.	gene_id "MSTRG.177403"; transcript_id "MSTRG.177403.74"; exon_number "1";
chr7	StringTie	exon	91466845	91466878	1000	+	.	gene_id "MSTRG.177403"; transcript_id "MSTRG.177403.74"; exon_number "2";
chr7	StringTie	exon	91513728	91513841	1000	+	.	gene_id "MSTRG.177403"; transcript_id "MSTRG.177403.74"; exon_number "3";
chr7	StringTie	exon	91514848	91514898	1000	+	.	gene_id "MSTRG.177403"; transcript_id "MSTRG.177403.74"; exon_number "4";
chr7	StringTie	exon	91515555	91515829	1000	+	.	gene_id "MSTRG.177403"; transcript_id "MSTRG.177403.74"; exon_number "5";
chr7	StringTie	transcript	91455568	91514713	1000	+	.	gene_id "MSTRG.177403"; transcript_id "MSTRG.177403.75";
chr7	StringTie	exon	91455568	91456033	1000	+	.	gene_id "MSTRG.177403"; transcript_id "MSTRG.177403.75"; exon_number "1";
chr7	StringTie	exon	91466845	91466878	1000	+	.	gene_id "MSTRG.177403"; transcript_id "MSTRG.177403.75"; exon_number "2";
chr7	StringTie	exon	91496503	91496601	1000	+	.	gene_id "MSTRG.177403"; transcript_id "MSTRG.177403.75"; exon_number "3";
chr7	StringTie	exon	91513728	91514713	1000	+	.	gene_id "MSTRG.177403"; transcript_id "MSTRG.177403.75"; exon_number "4";
chr7	StringTie	transcript	91455570	91515425	1000	+	.	gene_id "MSTRG.177403"; transcript_id "MSTRG.177403.76";
chr7	StringTie	exon	91455570	91456033	1000	+	.	gene_id "MSTRG.177403"; transcript_id "MSTRG.177403.76"; exon_number "1";
chr7	StringTie	exon	91466845	91466878	1000	+	.	gene_id "MSTRG.177403"; transcript_id "MSTRG.177403.76"; exon_number "2";
chr7	StringTie	exon	91513728	91513841	1000	+	.	gene_id "MSTRG.177403"; transcript_id "MSTRG.177403.76"; exon_number "3";
chr7	StringTie	exon	91514848	91514898	1000	+	.	gene_id "MSTRG.177403"; transcript_id "MSTRG.177403.76"; exon_number "4";
chr7	StringTie	exon	91515004	91515425	1000	+	.	gene_id "MSTRG.177403"; transcript_id "MSTRG.177403.76"; exon_number "5";
chr7	StringTie	transcript	91455570	91515019	1000	+	.	gene_id "MSTRG.177403"; transcript_id "MSTRG.177403.77";
chr7	StringTie	exon	91455570	91456033	1000	+	.	gene_id "MSTRG.177403"; transcript_id "MSTRG.177403.77"; exon_number "1";
chr7	StringTie	exon	91456246	91456489	1000	+	.	gene_id "MSTRG.177403"; transcript_id "MSTRG.177403.77"; exon_number "2";
chr7	StringTie	exon	91466845	91466878	1000	+	.	gene_id "MSTRG.177403"; transcript_id "MSTRG.177403.77"; exon_number "3";
chr7	StringTie	exon	91493395	91493535	1000	+	.	gene_id "MSTRG.177403"; transcript_id "MSTRG.177403.77"; exon_number "4";
chr7	StringTie	exon	91496503	91496601	1000	+	.	gene_id "MSTRG.177403"; transcript_id "MSTRG.177403.77"; exon_number "5";
chr7	StringTie	exon	91513728	91513841	1000	+	.	gene_id "MSTRG.177403"; transcript_id "MSTRG.177403.77"; exon_number "6";
chr7	StringTie	exon	91514848	91514898	1000	+	.	gene_id "MSTRG.177403"; transcript_id "MSTRG.177403.77"; exon_number "7";
chr7	StringTie	exon	91515004	91515019	1000	+	.	gene_id "MSTRG.177403"; transcript_id "MSTRG.177403.77"; exon_number "8";
chr7	StringTie	transcript	91455577	91578091	1000	+	.	gene_id "MSTRG.177403"; transcript_id "MSTRG.177403.78";
chr7	StringTie	exon	91455577	91456033	1000	+	.	gene_id "MSTRG.177403"; transcript_id "MSTRG.177403.78"; exon_number "1";
chr7	StringTie	exon	91456246	91456489	1000	+	.	gene_id "MSTRG.177403"; transcript_id "MSTRG.177403.78"; exon_number "2";
chr7	StringTie	exon	91466845	91466878	1000	+	.	gene_id "MSTRG.177403"; transcript_id "MSTRG.177403.78"; exon_number "3";
chr7	StringTie	exon	91484766	91484842	1000	+	.	gene_id "MSTRG.177403"; transcript_id "MSTRG.177403.78"; exon_number "4";
chr7	StringTie	exon	91493395	91493535	1000	+	.	gene_id "MSTRG.177403"; transcript_id "MSTRG.177403.78"; exon_number "5";
chr7	StringTie	exon	91496503	91496601	1000	+	.	gene_id "MSTRG.177403"; transcript_id "MSTRG.177403.78"; exon_number "6";
chr7	StringTie	exon	91513728	91513841	1000	+	.	gene_id "MSTRG.177403"; transcript_id "MSTRG.177403.78"; exon_number "7";
chr7	StringTie	exon	91514848	91535926	1000	+	.	gene_id "MSTRG.177403"; transcript_id "MSTRG.177403.78"; exon_number "8";
chr7	StringTie	exon	91539530	91539628	1000	+	.	gene_id "MSTRG.177403"; transcript_id "MSTRG.177403.78"; exon_number "9";
chr7	StringTie	exon	91553446	91553648	1000	+	.	gene_id "MSTRG.177403"; transcript_id "MSTRG.177403.78"; exon_number "10";
chr7	StringTie	exon	91556758	91557195	1000	+	.	gene_id "MSTRG.177403"; transcript_id "MSTRG.177403.78"; exon_number "11";
chr7	StringTie	exon	91557976	91558226	1000	+	.	gene_id "MSTRG.177403"; transcript_id "MSTRG.177403.78"; exon_number "12";
chr7	StringTie	exon	91577556	91578091	1000	+	.	gene_id "MSTRG.177403"; transcript_id "MSTRG.177403.78"; exon_number "13";
chr7	StringTie	transcript	91455591	91515421	1000	+	.	gene_id "MSTRG.177403"; transcript_id "MSTRG.177403.79";
chr7	StringTie	exon	91455591	91456033	1000	+	.	gene_id "MSTRG.177403"; transcript_id "MSTRG.177403.79"; exon_number "1";
chr7	StringTie	exon	91466845	91466878	1000	+	.	gene_id "MSTRG.177403"; transcript_id "MSTRG.177403.79"; exon_number "2";
chr7	StringTie	exon	91473168	91473220	1000	+	.	gene_id "MSTRG.177403"; transcript_id "MSTRG.177403.79"; exon_number "3";
chr7	StringTie	exon	91493395	91493535	1000	+	.	gene_id "MSTRG.177403"; transcript_id "MSTRG.177403.79"; exon_number "4";
chr7	StringTie	exon	91496503	91496601	1000	+	.	gene_id "MSTRG.177403"; transcript_id "MSTRG.177403.79"; exon_number "5";
chr7	StringTie	exon	91513728	91513841	1000	+	.	gene_id "MSTRG.177403"; transcript_id "MSTRG.177403.79"; exon_number "6";
chr7	StringTie	exon	91514848	91515421	1000	+	.	gene_id "MSTRG.177403"; transcript_id "MSTRG.177403.79"; exon_number "7";
chr7	StringTie	transcript	91261984	91272265	1000	+	.	gene_id "MSTRG.177403"; transcript_id "MSTRG.177403.8";
chr7	StringTie	exon	91261984	91266973	1000	+	.	gene_id "MSTRG.177403"; transcript_id "MSTRG.177403.8"; exon_number "1";
chr7	StringTie	exon	91266995	91272265	1000	+	.	gene_id "MSTRG.177403"; transcript_id "MSTRG.177403.8"; exon_number "2";
chr7	StringTie	transcript	91455595	91600123	1000	+	.	gene_id "MSTRG.177403"; transcript_id "MSTRG.177403.80";
chr7	StringTie	exon	91455595	91456033	1000	+	.	gene_id "MSTRG.177403"; transcript_id "MSTRG.177403.80"; exon_number "1";
chr7	StringTie	exon	91466845	91466878	1000	+	.	gene_id "MSTRG.177403"; transcript_id "MSTRG.177403.80"; exon_number "2";
chr7	StringTie	exon	91484766	91484842	1000	+	.	gene_id "MSTRG.177403"; transcript_id "MSTRG.177403.80"; exon_number "3";
chr7	StringTie	exon	91493395	91493535	1000	+	.	gene_id "MSTRG.177403"; transcript_id "MSTRG.177403.80"; exon_number "4";
chr7	StringTie	exon	91496503	91496601	1000	+	.	gene_id "MSTRG.177403"; transcript_id "MSTRG.177403.80"; exon_number "5";
chr7	StringTie	exon	91513728	91514898	1000	+	.	gene_id "MSTRG.177403"; transcript_id "MSTRG.177403.80"; exon_number "6";
chr7	StringTie	exon	91539530	91539628	1000	+	.	gene_id "MSTRG.177403"; transcript_id "MSTRG.177403.80"; exon_number "7";
chr7	StringTie	exon	91557976	91558226	1000	+	.	gene_id "MSTRG.177403"; transcript_id "MSTRG.177403.80"; exon_number "8";
chr7	StringTie	exon	91581948	91581984	1000	+	.	gene_id "MSTRG.177403"; transcript_id "MSTRG.177403.80"; exon_number "9";
chr7	StringTie	exon	91589640	91589746	1000	+	.	gene_id "MSTRG.177403"; transcript_id "MSTRG.177403.80"; exon_number "10";
chr7	StringTie	exon	91597064	91600123	1000	+	.	gene_id "MSTRG.177403"; transcript_id "MSTRG.177403.80"; exon_number "11";
chr7	StringTie	transcript	91455603	91515423	1000	+	.	gene_id "MSTRG.177403"; transcript_id "MSTRG.177403.81";
chr7	StringTie	exon	91455603	91456033	1000	+	.	gene_id "MSTRG.177403"; transcript_id "MSTRG.177403.81"; exon_number "1";
chr7	StringTie	exon	91466845	91466878	1000	+	.	gene_id "MSTRG.177403"; transcript_id "MSTRG.177403.81"; exon_number "2";
chr7	StringTie	exon	91493395	91493535	1000	+	.	gene_id "MSTRG.177403"; transcript_id "MSTRG.177403.81"; exon_number "3";
chr7	StringTie	exon	91496503	91496601	1000	+	.	gene_id "MSTRG.177403"; transcript_id "MSTRG.177403.81"; exon_number "4";
chr7	StringTie	exon	91513728	91514898	1000	+	.	gene_id "MSTRG.177403"; transcript_id "MSTRG.177403.81"; exon_number "5";
chr7	StringTie	exon	91515301	91515423	1000	+	.	gene_id "MSTRG.177403"; transcript_id "MSTRG.177403.81"; exon_number "6";
chr7	StringTie	transcript	91455604	91526262	1000	+	.	gene_id "MSTRG.177403"; transcript_id "MSTRG.177403.82";
chr7	StringTie	exon	91455604	91456033	1000	+	.	gene_id "MSTRG.177403"; transcript_id "MSTRG.177403.82"; exon_number "1";
chr7	StringTie	exon	91466845	91466878	1000	+	.	gene_id "MSTRG.177403"; transcript_id "MSTRG.177403.82"; exon_number "2";
chr7	StringTie	exon	91484766	91484842	1000	+	.	gene_id "MSTRG.177403"; transcript_id "MSTRG.177403.82"; exon_number "3";
chr7	StringTie	exon	91493395	91493535	1000	+	.	gene_id "MSTRG.177403"; transcript_id "MSTRG.177403.82"; exon_number "4";
chr7	StringTie	exon	91496503	91496646	1000	+	.	gene_id "MSTRG.177403"; transcript_id "MSTRG.177403.82"; exon_number "5";
chr7	StringTie	exon	91513728	91513841	1000	+	.	gene_id "MSTRG.177403"; transcript_id "MSTRG.177403.82"; exon_number "6";
chr7	StringTie	exon	91514848	91526262	1000	+	.	gene_id "MSTRG.177403"; transcript_id "MSTRG.177403.82"; exon_number "7";
chr7	StringTie	transcript	91455607	91522395	1000	+	.	gene_id "MSTRG.177403"; transcript_id "MSTRG.177403.83";
chr7	StringTie	exon	91455607	91456033	1000	+	.	gene_id "MSTRG.177403"; transcript_id "MSTRG.177403.83"; exon_number "1";
chr7	StringTie	exon	91466845	91466878	1000	+	.	gene_id "MSTRG.177403"; transcript_id "MSTRG.177403.83"; exon_number "2";
chr7	StringTie	exon	91493395	91493535	1000	+	.	gene_id "MSTRG.177403"; transcript_id "MSTRG.177403.83"; exon_number "3";
chr7	StringTie	exon	91496503	91496601	1000	+	.	gene_id "MSTRG.177403"; transcript_id "MSTRG.177403.83"; exon_number "4";
chr7	StringTie	exon	91513728	91513841	1000	+	.	gene_id "MSTRG.177403"; transcript_id "MSTRG.177403.83"; exon_number "5";
chr7	StringTie	exon	91514848	91514898	1000	+	.	gene_id "MSTRG.177403"; transcript_id "MSTRG.177403.83"; exon_number "6";
chr7	StringTie	exon	91522347	91522395	1000	+	.	gene_id "MSTRG.177403"; transcript_id "MSTRG.177403.83"; exon_number "7";
chr7	StringTie	transcript	91455863	91527156	1000	+	.	gene_id "MSTRG.177403"; transcript_id "MSTRG.177403.84";
chr7	StringTie	exon	91455863	91456489	1000	+	.	gene_id "MSTRG.177403"; transcript_id "MSTRG.177403.84"; exon_number "1";
chr7	StringTie	exon	91466845	91466878	1000	+	.	gene_id "MSTRG.177403"; transcript_id "MSTRG.177403.84"; exon_number "2";
chr7	StringTie	exon	91493395	91493535	1000	+	.	gene_id "MSTRG.177403"; transcript_id "MSTRG.177403.84"; exon_number "3";
chr7	StringTie	exon	91494638	91494754	1000	+	.	gene_id "MSTRG.177403"; transcript_id "MSTRG.177403.84"; exon_number "4";
chr7	StringTie	exon	91496503	91496601	1000	+	.	gene_id "MSTRG.177403"; transcript_id "MSTRG.177403.84"; exon_number "5";
chr7	StringTie	exon	91513728	91514898	1000	+	.	gene_id "MSTRG.177403"; transcript_id "MSTRG.177403.84"; exon_number "6";
chr7	StringTie	exon	91527138	91527156	1000	+	.	gene_id "MSTRG.177403"; transcript_id "MSTRG.177403.84"; exon_number "7";
chr7	StringTie	transcript	91455897	91527246	1000	+	.	gene_id "MSTRG.177403"; transcript_id "MSTRG.177403.85";
chr7	StringTie	exon	91455897	91456489	1000	+	.	gene_id "MSTRG.177403"; transcript_id "MSTRG.177403.85"; exon_number "1";
chr7	StringTie	exon	91466845	91466878	1000	+	.	gene_id "MSTRG.177403"; transcript_id "MSTRG.177403.85"; exon_number "2";
chr7	StringTie	exon	91493395	91493535	1000	+	.	gene_id "MSTRG.177403"; transcript_id "MSTRG.177403.85"; exon_number "3";
chr7	StringTie	exon	91496503	91496601	1000	+	.	gene_id "MSTRG.177403"; transcript_id "MSTRG.177403.85"; exon_number "4";
chr7	StringTie	exon	91513728	91514898	1000	+	.	gene_id "MSTRG.177403"; transcript_id "MSTRG.177403.85"; exon_number "5";
chr7	StringTie	exon	91527138	91527246	1000	+	.	gene_id "MSTRG.177403"; transcript_id "MSTRG.177403.85"; exon_number "6";
chr7	StringTie	transcript	91455924	91534668	1000	+	.	gene_id "MSTRG.177403"; transcript_id "MSTRG.177403.86";
chr7	StringTie	exon	91455924	91456489	1000	+	.	gene_id "MSTRG.177403"; transcript_id "MSTRG.177403.86"; exon_number "1";
chr7	StringTie	exon	91466845	91466878	1000	+	.	gene_id "MSTRG.177403"; transcript_id "MSTRG.177403.86"; exon_number "2";
chr7	StringTie	exon	91493395	91493535	1000	+	.	gene_id "MSTRG.177403"; transcript_id "MSTRG.177403.86"; exon_number "3";
chr7	StringTie	exon	91496503	91496601	1000	+	.	gene_id "MSTRG.177403"; transcript_id "MSTRG.177403.86"; exon_number "4";
chr7	StringTie	exon	91513728	91513841	1000	+	.	gene_id "MSTRG.177403"; transcript_id "MSTRG.177403.86"; exon_number "5";
chr7	StringTie	exon	91514848	91514898	1000	+	.	gene_id "MSTRG.177403"; transcript_id "MSTRG.177403.86"; exon_number "6";
chr7	StringTie	exon	91515301	91534668	1000	+	.	gene_id "MSTRG.177403"; transcript_id "MSTRG.177403.86"; exon_number "7";
chr7	StringTie	transcript	91464594	91526274	1000	+	.	gene_id "MSTRG.177403"; transcript_id "MSTRG.177403.87";
chr7	StringTie	exon	91464594	91466878	1000	+	.	gene_id "MSTRG.177403"; transcript_id "MSTRG.177403.87"; exon_number "1";
chr7	StringTie	exon	91493395	91493535	1000	+	.	gene_id "MSTRG.177403"; transcript_id "MSTRG.177403.87"; exon_number "2";
chr7	StringTie	exon	91494638	91494754	1000	+	.	gene_id "MSTRG.177403"; transcript_id "MSTRG.177403.87"; exon_number "3";
chr7	StringTie	exon	91496503	91496601	1000	+	.	gene_id "MSTRG.177403"; transcript_id "MSTRG.177403.87"; exon_number "4";
chr7	StringTie	exon	91513728	91514898	1000	+	.	gene_id "MSTRG.177403"; transcript_id "MSTRG.177403.87"; exon_number "5";
chr7	StringTie	exon	91515555	91526274	1000	+	.	gene_id "MSTRG.177403"; transcript_id "MSTRG.177403.87"; exon_number "6";
chr7	StringTie	transcript	91472559	91515484	1000	+	.	gene_id "MSTRG.177403"; transcript_id "MSTRG.177403.88";
chr7	StringTie	exon	91472559	91473220	1000	+	.	gene_id "MSTRG.177403"; transcript_id "MSTRG.177403.88"; exon_number "1";
chr7	StringTie	exon	91493395	91493535	1000	+	.	gene_id "MSTRG.177403"; transcript_id "MSTRG.177403.88"; exon_number "2";
chr7	StringTie	exon	91496503	91496601	1000	+	.	gene_id "MSTRG.177403"; transcript_id "MSTRG.177403.88"; exon_number "3";
chr7	StringTie	exon	91513728	91514898	1000	+	.	gene_id "MSTRG.177403"; transcript_id "MSTRG.177403.88"; exon_number "4";
chr7	StringTie	exon	91515004	91515484	1000	+	.	gene_id "MSTRG.177403"; transcript_id "MSTRG.177403.88"; exon_number "5";
chr7	StringTie	transcript	91473180	91515425	1000	+	.	gene_id "MSTRG.177403"; transcript_id "MSTRG.177403.89";
chr7	StringTie	exon	91473180	91473220	1000	+	.	gene_id "MSTRG.177403"; transcript_id "MSTRG.177403.89"; exon_number "1";
chr7	StringTie	exon	91493395	91493535	1000	+	.	gene_id "MSTRG.177403"; transcript_id "MSTRG.177403.89"; exon_number "2";
chr7	StringTie	exon	91494638	91494754	1000	+	.	gene_id "MSTRG.177403"; transcript_id "MSTRG.177403.89"; exon_number "3";
chr7	StringTie	exon	91496503	91496601	1000	+	.	gene_id "MSTRG.177403"; transcript_id "MSTRG.177403.89"; exon_number "4";
chr7	StringTie	exon	91513728	91515425	1000	+	.	gene_id "MSTRG.177403"; transcript_id "MSTRG.177403.89"; exon_number "5";
chr7	StringTie	transcript	91263692	91271326	1000	+	.	gene_id "MSTRG.177403"; transcript_id "MSTRG.177403.9";
chr7	StringTie	exon	91263692	91265248	1000	+	.	gene_id "MSTRG.177403"; transcript_id "MSTRG.177403.9"; exon_number "1";
chr7	StringTie	exon	91265328	91271326	1000	+	.	gene_id "MSTRG.177403"; transcript_id "MSTRG.177403.9"; exon_number "2";
chr7	StringTie	transcript	91490679	91526441	1000	+	.	gene_id "MSTRG.177403"; transcript_id "MSTRG.177403.90";
chr7	StringTie	exon	91490679	91490828	1000	+	.	gene_id "MSTRG.177403"; transcript_id "MSTRG.177403.90"; exon_number "1";
chr7	StringTie	exon	91493395	91493535	1000	+	.	gene_id "MSTRG.177403"; transcript_id "MSTRG.177403.90"; exon_number "2";
chr7	StringTie	exon	91496503	91496601	1000	+	.	gene_id "MSTRG.177403"; transcript_id "MSTRG.177403.90"; exon_number "3";
chr7	StringTie	exon	91513728	91513841	1000	+	.	gene_id "MSTRG.177403"; transcript_id "MSTRG.177403.90"; exon_number "4";
chr7	StringTie	exon	91514848	91514898	1000	+	.	gene_id "MSTRG.177403"; transcript_id "MSTRG.177403.90"; exon_number "5";
chr7	StringTie	exon	91518840	91526441	1000	+	.	gene_id "MSTRG.177403"; transcript_id "MSTRG.177403.90"; exon_number "6";
chr7	StringTie	transcript	91490794	91516009	1000	+	.	gene_id "MSTRG.177403"; transcript_id "MSTRG.177403.91";
chr7	StringTie	exon	91490794	91490828	1000	+	.	gene_id "MSTRG.177403"; transcript_id "MSTRG.177403.91"; exon_number "1";
chr7	StringTie	exon	91493395	91493535	1000	+	.	gene_id "MSTRG.177403"; transcript_id "MSTRG.177403.91"; exon_number "2";
chr7	StringTie	exon	91494638	91494754	1000	+	.	gene_id "MSTRG.177403"; transcript_id "MSTRG.177403.91"; exon_number "3";
chr7	StringTie	exon	91496503	91496601	1000	+	.	gene_id "MSTRG.177403"; transcript_id "MSTRG.177403.91"; exon_number "4";
chr7	StringTie	exon	91513728	91513841	1000	+	.	gene_id "MSTRG.177403"; transcript_id "MSTRG.177403.91"; exon_number "5";
chr7	StringTie	exon	91514848	91514898	1000	+	.	gene_id "MSTRG.177403"; transcript_id "MSTRG.177403.91"; exon_number "6";
chr7	StringTie	exon	91515301	91516009	1000	+	.	gene_id "MSTRG.177403"; transcript_id "MSTRG.177403.91"; exon_number "7";
chr7	StringTie	transcript	91490815	91515421	1000	+	.	gene_id "MSTRG.177403"; transcript_id "MSTRG.177403.92";
chr7	StringTie	exon	91490815	91490828	1000	+	.	gene_id "MSTRG.177403"; transcript_id "MSTRG.177403.92"; exon_number "1";
chr7	StringTie	exon	91493395	91493535	1000	+	.	gene_id "MSTRG.177403"; transcript_id "MSTRG.177403.92"; exon_number "2";
chr7	StringTie	exon	91496503	91496601	1000	+	.	gene_id "MSTRG.177403"; transcript_id "MSTRG.177403.92"; exon_number "3";
chr7	StringTie	exon	91513728	91514898	1000	+	.	gene_id "MSTRG.177403"; transcript_id "MSTRG.177403.92"; exon_number "4";
chr7	StringTie	exon	91515301	91515421	1000	+	.	gene_id "MSTRG.177403"; transcript_id "MSTRG.177403.92"; exon_number "5";
chr7	StringTie	transcript	91493390	91514501	1000	+	.	gene_id "MSTRG.177403"; transcript_id "MSTRG.177403.93";
chr7	StringTie	exon	91493390	91493535	1000	+	.	gene_id "MSTRG.177403"; transcript_id "MSTRG.177403.93"; exon_number "1";
chr7	StringTie	exon	91496503	91496601	1000	+	.	gene_id "MSTRG.177403"; transcript_id "MSTRG.177403.93"; exon_number "2";
chr7	StringTie	exon	91507046	91507206	1000	+	.	gene_id "MSTRG.177403"; transcript_id "MSTRG.177403.93"; exon_number "3";
chr7	StringTie	exon	91513728	91514501	1000	+	.	gene_id "MSTRG.177403"; transcript_id "MSTRG.177403.93"; exon_number "4";
chr7	StringTie	transcript	91493394	91515389	1000	+	.	gene_id "MSTRG.177403"; transcript_id "MSTRG.177403.94";
chr7	StringTie	exon	91493394	91493535	1000	+	.	gene_id "MSTRG.177403"; transcript_id "MSTRG.177403.94"; exon_number "1";
chr7	StringTie	exon	91494638	91494754	1000	+	.	gene_id "MSTRG.177403"; transcript_id "MSTRG.177403.94"; exon_number "2";
chr7	StringTie	exon	91496503	91496646	1000	+	.	gene_id "MSTRG.177403"; transcript_id "MSTRG.177403.94"; exon_number "3";
chr7	StringTie	exon	91513728	91513841	1000	+	.	gene_id "MSTRG.177403"; transcript_id "MSTRG.177403.94"; exon_number "4";
chr7	StringTie	exon	91514848	91514898	1000	+	.	gene_id "MSTRG.177403"; transcript_id "MSTRG.177403.94"; exon_number "5";
chr7	StringTie	exon	91515301	91515389	1000	+	.	gene_id "MSTRG.177403"; transcript_id "MSTRG.177403.94"; exon_number "6";
chr7	StringTie	transcript	91493394	91515422	1000	+	.	gene_id "MSTRG.177403"; transcript_id "MSTRG.177403.95";
chr7	StringTie	exon	91493394	91493535	1000	+	.	gene_id "MSTRG.177403"; transcript_id "MSTRG.177403.95"; exon_number "1";
chr7	StringTie	exon	91496503	91496646	1000	+	.	gene_id "MSTRG.177403"; transcript_id "MSTRG.177403.95"; exon_number "2";
chr7	StringTie	exon	91513728	91513841	1000	+	.	gene_id "MSTRG.177403"; transcript_id "MSTRG.177403.95"; exon_number "3";
chr7	StringTie	exon	91514848	91514898	1000	+	.	gene_id "MSTRG.177403"; transcript_id "MSTRG.177403.95"; exon_number "4";
chr7	StringTie	exon	91515301	91515422	1000	+	.	gene_id "MSTRG.177403"; transcript_id "MSTRG.177403.95"; exon_number "5";
chr7	StringTie	transcript	91494638	91515581	1000	+	.	gene_id "MSTRG.177403"; transcript_id "MSTRG.177403.96";
chr7	StringTie	exon	91494638	91494754	1000	+	.	gene_id "MSTRG.177403"; transcript_id "MSTRG.177403.96"; exon_number "1";
chr7	StringTie	exon	91496503	91496601	1000	+	.	gene_id "MSTRG.177403"; transcript_id "MSTRG.177403.96"; exon_number "2";
chr7	StringTie	exon	91513728	91513841	1000	+	.	gene_id "MSTRG.177403"; transcript_id "MSTRG.177403.96"; exon_number "3";
chr7	StringTie	exon	91514848	91514898	1000	+	.	gene_id "MSTRG.177403"; transcript_id "MSTRG.177403.96"; exon_number "4";
chr7	StringTie	exon	91515555	91515581	1000	+	.	gene_id "MSTRG.177403"; transcript_id "MSTRG.177403.96"; exon_number "5";
chr7	StringTie	transcript	91506662	91507991	1000	+	.	gene_id "MSTRG.177403"; transcript_id "MSTRG.177403.97";
chr7	StringTie	exon	91506662	91506810	1000	+	.	gene_id "MSTRG.177403"; transcript_id "MSTRG.177403.97"; exon_number "1";
chr7	StringTie	exon	91507046	91507991	1000	+	.	gene_id "MSTRG.177403"; transcript_id "MSTRG.177403.97"; exon_number "2";
chr7	StringTie	transcript	91535855	91557191	1000	+	.	gene_id "MSTRG.177403"; transcript_id "MSTRG.177403.98";
chr7	StringTie	exon	91535855	91535926	1000	+	.	gene_id "MSTRG.177403"; transcript_id "MSTRG.177403.98"; exon_number "1";
chr7	StringTie	exon	91553446	91553648	1000	+	.	gene_id "MSTRG.177403"; transcript_id "MSTRG.177403.98"; exon_number "2";
chr7	StringTie	exon	91556758	91556882	1000	+	.	gene_id "MSTRG.177403"; transcript_id "MSTRG.177403.98"; exon_number "3";
chr7	StringTie	exon	91556966	91557191	1000	+	.	gene_id "MSTRG.177403"; transcript_id "MSTRG.177403.98"; exon_number "4";
chr7	StringTie	transcript	91539525	91603220	1000	+	.	gene_id "MSTRG.177403"; transcript_id "MSTRG.177403.99";
chr7	StringTie	exon	91539525	91539628	1000	+	.	gene_id "MSTRG.177403"; transcript_id "MSTRG.177403.99"; exon_number "1";
chr7	StringTie	exon	91553446	91553648	1000	+	.	gene_id "MSTRG.177403"; transcript_id "MSTRG.177403.99"; exon_number "2";
chr7	StringTie	exon	91557976	91558226	1000	+	.	gene_id "MSTRG.177403"; transcript_id "MSTRG.177403.99"; exon_number "3";
chr7	StringTie	exon	91581948	91581984	1000	+	.	gene_id "MSTRG.177403"; transcript_id "MSTRG.177403.99"; exon_number "4";
chr7	StringTie	exon	91597064	91603220	1000	+	.	gene_id "MSTRG.177403"; transcript_id "MSTRG.177403.99"; exon_number "5";
chr7	StringTie	transcript	91265310	91266587	1000	-	.	gene_id "MSTRG.177404"; transcript_id "MSTRG.177404.1";
chr7	StringTie	exon	91265310	91265516	1000	-	.	gene_id "MSTRG.177404"; transcript_id "MSTRG.177404.1"; exon_number "1";
chr7	StringTie	exon	91265736	91265959	1000	-	.	gene_id "MSTRG.177404"; transcript_id "MSTRG.177404.1"; exon_number "2";
chr7	StringTie	exon	91266539	91266587	1000	-	.	gene_id "MSTRG.177404"; transcript_id "MSTRG.177404.1"; exon_number "3";
chr7	StringTie	transcript	91267004	91268116	1000	-	.	gene_id "MSTRG.177404"; transcript_id "MSTRG.177404.10";
chr7	StringTie	exon	91267004	91267413	1000	-	.	gene_id "MSTRG.177404"; transcript_id "MSTRG.177404.10"; exon_number "1";
chr7	StringTie	exon	91267661	91267787	1000	-	.	gene_id "MSTRG.177404"; transcript_id "MSTRG.177404.10"; exon_number "2";
chr7	StringTie	exon	91267921	91268116	1000	-	.	gene_id "MSTRG.177404"; transcript_id "MSTRG.177404.10"; exon_number "3";
chr7	StringTie	transcript	91267444	91268156	1000	-	.	gene_id "MSTRG.177404"; transcript_id "MSTRG.177404.11";
chr7	StringTie	exon	91267444	91267648	1000	-	.	gene_id "MSTRG.177404"; transcript_id "MSTRG.177404.11"; exon_number "1";
chr7	StringTie	exon	91267804	91268156	1000	-	.	gene_id "MSTRG.177404"; transcript_id "MSTRG.177404.11"; exon_number "2";
chr7	StringTie	transcript	91267448	91268834	1000	-	.	gene_id "MSTRG.177404"; transcript_id "MSTRG.177404.12";
chr7	StringTie	exon	91267448	91267479	1000	-	.	gene_id "MSTRG.177404"; transcript_id "MSTRG.177404.12"; exon_number "1";
chr7	StringTie	exon	91267732	91267951	1000	-	.	gene_id "MSTRG.177404"; transcript_id "MSTRG.177404.12"; exon_number "2";
chr7	StringTie	exon	91268049	91268311	1000	-	.	gene_id "MSTRG.177404"; transcript_id "MSTRG.177404.12"; exon_number "3";
chr7	StringTie	exon	91268736	91268834	1000	-	.	gene_id "MSTRG.177404"; transcript_id "MSTRG.177404.12"; exon_number "4";
chr7	StringTie	transcript	91265326	91266391	1000	-	.	gene_id "MSTRG.177404"; transcript_id "MSTRG.177404.2";
chr7	StringTie	exon	91265326	91265631	1000	-	.	gene_id "MSTRG.177404"; transcript_id "MSTRG.177404.2"; exon_number "1";
chr7	StringTie	exon	91265736	91265903	1000	-	.	gene_id "MSTRG.177404"; transcript_id "MSTRG.177404.2"; exon_number "2";
chr7	StringTie	exon	91266158	91266391	1000	-	.	gene_id "MSTRG.177404"; transcript_id "MSTRG.177404.2"; exon_number "3";
chr7	StringTie	transcript	91265484	91268670	1000	-	.	gene_id "MSTRG.177404"; transcript_id "MSTRG.177404.3";
chr7	StringTie	exon	91265484	91265631	1000	-	.	gene_id "MSTRG.177404"; transcript_id "MSTRG.177404.3"; exon_number "1";
chr7	StringTie	exon	91265736	91265875	1000	-	.	gene_id "MSTRG.177404"; transcript_id "MSTRG.177404.3"; exon_number "2";
chr7	StringTie	exon	91266630	91266989	1000	-	.	gene_id "MSTRG.177404"; transcript_id "MSTRG.177404.3"; exon_number "3";
chr7	StringTie	exon	91267480	91267518	1000	-	.	gene_id "MSTRG.177404"; transcript_id "MSTRG.177404.3"; exon_number "4";
chr7	StringTie	exon	91267645	91268034	1000	-	.	gene_id "MSTRG.177404"; transcript_id "MSTRG.177404.3"; exon_number "5";
chr7	StringTie	exon	91268537	91268670	1000	-	.	gene_id "MSTRG.177404"; transcript_id "MSTRG.177404.3"; exon_number "6";
chr7	StringTie	transcript	91265951	91266531	1000	-	.	gene_id "MSTRG.177404"; transcript_id "MSTRG.177404.4";
chr7	StringTie	exon	91265951	91265983	1000	-	.	gene_id "MSTRG.177404"; transcript_id "MSTRG.177404.4"; exon_number "1";
chr7	StringTie	exon	91266348	91266531	1000	-	.	gene_id "MSTRG.177404"; transcript_id "MSTRG.177404.4"; exon_number "2";
chr7	StringTie	transcript	91265961	91266394	1000	-	.	gene_id "MSTRG.177404"; transcript_id "MSTRG.177404.5";
chr7	StringTie	exon	91265961	91266157	1000	-	.	gene_id "MSTRG.177404"; transcript_id "MSTRG.177404.5"; exon_number "1";
chr7	StringTie	exon	91266233	91266394	1000	-	.	gene_id "MSTRG.177404"; transcript_id "MSTRG.177404.5"; exon_number "2";
chr7	StringTie	transcript	91266240	91266656	1000	-	.	gene_id "MSTRG.177404"; transcript_id "MSTRG.177404.6";
chr7	StringTie	exon	91266240	91266266	1000	-	.	gene_id "MSTRG.177404"; transcript_id "MSTRG.177404.6"; exon_number "1";
chr7	StringTie	exon	91266288	91266656	1000	-	.	gene_id "MSTRG.177404"; transcript_id "MSTRG.177404.6"; exon_number "2";
chr7	StringTie	transcript	91266764	91267983	1000	-	.	gene_id "MSTRG.177404"; transcript_id "MSTRG.177404.7";
chr7	StringTie	exon	91266764	91266938	1000	-	.	gene_id "MSTRG.177404"; transcript_id "MSTRG.177404.7"; exon_number "1";
chr7	StringTie	exon	91267041	91267200	1000	-	.	gene_id "MSTRG.177404"; transcript_id "MSTRG.177404.7"; exon_number "2";
chr7	StringTie	exon	91267389	91267597	1000	-	.	gene_id "MSTRG.177404"; transcript_id "MSTRG.177404.7"; exon_number "3";
chr7	StringTie	exon	91267645	91267983	1000	-	.	gene_id "MSTRG.177404"; transcript_id "MSTRG.177404.7"; exon_number "4";
chr7	StringTie	transcript	91266770	91268075	1000	-	.	gene_id "MSTRG.177404"; transcript_id "MSTRG.177404.8";
chr7	StringTie	exon	91266770	91266968	1000	-	.	gene_id "MSTRG.177404"; transcript_id "MSTRG.177404.8"; exon_number "1";
chr7	StringTie	exon	91267041	91267286	1000	-	.	gene_id "MSTRG.177404"; transcript_id "MSTRG.177404.8"; exon_number "2";
chr7	StringTie	exon	91267389	91267518	1000	-	.	gene_id "MSTRG.177404"; transcript_id "MSTRG.177404.8"; exon_number "3";
chr7	StringTie	exon	91267645	91267787	1000	-	.	gene_id "MSTRG.177404"; transcript_id "MSTRG.177404.8"; exon_number "4";
chr7	StringTie	exon	91267921	91268075	1000	-	.	gene_id "MSTRG.177404"; transcript_id "MSTRG.177404.8"; exon_number "5";
chr7	StringTie	transcript	91266809	91268003	1000	-	.	gene_id "MSTRG.177404"; transcript_id "MSTRG.177404.9";
chr7	StringTie	exon	91266809	91266968	1000	-	.	gene_id "MSTRG.177404"; transcript_id "MSTRG.177404.9"; exon_number "1";
chr7	StringTie	exon	91267041	91267288	1000	-	.	gene_id "MSTRG.177404"; transcript_id "MSTRG.177404.9"; exon_number "2";
chr7	StringTie	exon	91267645	91267660	1000	-	.	gene_id "MSTRG.177404"; transcript_id "MSTRG.177404.9"; exon_number "3";
chr7	StringTie	exon	91267691	91268003	1000	-	.	gene_id "MSTRG.177404"; transcript_id "MSTRG.177404.9"; exon_number "4";
chr7	StringTie	transcript	91271756	91287403	1000	-	.	gene_id "MSTRG.177405"; transcript_id "MSTRG.177405.1";
chr7	StringTie	exon	91271756	91272249	1000	-	.	gene_id "MSTRG.177405"; transcript_id "MSTRG.177405.1"; exon_number "1";
chr7	StringTie	exon	91273733	91273838	1000	-	.	gene_id "MSTRG.177405"; transcript_id "MSTRG.177405.1"; exon_number "2";
chr7	StringTie	exon	91287307	91287403	1000	-	.	gene_id "MSTRG.177405"; transcript_id "MSTRG.177405.1"; exon_number "3";
chr7	StringTie	transcript	91284264	91288347	1000	-	.	gene_id "MSTRG.177405"; transcript_id "MSTRG.177405.2";
chr7	StringTie	exon	91284264	91284600	1000	-	.	gene_id "MSTRG.177405"; transcript_id "MSTRG.177405.2"; exon_number "1";
chr7	StringTie	exon	91286247	91286735	1000	-	.	gene_id "MSTRG.177405"; transcript_id "MSTRG.177405.2"; exon_number "2";
chr7	StringTie	exon	91287307	91287397	1000	-	.	gene_id "MSTRG.177405"; transcript_id "MSTRG.177405.2"; exon_number "3";
chr7	StringTie	exon	91287839	91288347	1000	-	.	gene_id "MSTRG.177405"; transcript_id "MSTRG.177405.2"; exon_number "4";
chr7	StringTie	transcript	91284495	91287540	1000	-	.	gene_id "MSTRG.177405"; transcript_id "MSTRG.177405.3";
chr7	StringTie	exon	91284495	91284600	1000	-	.	gene_id "MSTRG.177405"; transcript_id "MSTRG.177405.3"; exon_number "1";
chr7	StringTie	exon	91287307	91287540	1000	-	.	gene_id "MSTRG.177405"; transcript_id "MSTRG.177405.3"; exon_number "2";
chr7	StringTie	transcript	91320128	91321103	1000	-	.	gene_id "MSTRG.177406"; transcript_id "ENST00000426223"; gene_name "NIPA2P1"; ref_gene_id "ENSG00000225843";
chr7	StringTie	exon	91320128	91321103	1000	-	.	gene_id "MSTRG.177406"; transcript_id "ENST00000426223"; exon_number "1"; gene_name "NIPA2P1"; ref_gene_id "ENSG00000225843";
chr7	StringTie	transcript	91872891	91880720	1000	-	.	gene_id "MSTRG.177407"; transcript_id "ENST00000351870"; gene_name "MTERF1"; ref_gene_id "ENSG00000127989";
chr7	StringTie	exon	91872891	91874764	1000	-	.	gene_id "MSTRG.177407"; transcript_id "ENST00000351870"; exon_number "1"; gene_name "MTERF1"; ref_gene_id "ENSG00000127989";
chr7	StringTie	exon	91880055	91880113	1000	-	.	gene_id "MSTRG.177407"; transcript_id "ENST00000351870"; exon_number "2"; gene_name "MTERF1"; ref_gene_id "ENSG00000127989";
chr7	StringTie	exon	91880657	91880720	1000	-	.	gene_id "MSTRG.177407"; transcript_id "ENST00000351870"; exon_number "3"; gene_name "MTERF1"; ref_gene_id "ENSG00000127989";
chr7	StringTie	transcript	91873322	91880692	1000	-	.	gene_id "MSTRG.177407"; transcript_id "ENST00000406735"; gene_name "MTERF1"; ref_gene_id "ENSG00000127989";
chr7	StringTie	exon	91873322	91874764	1000	-	.	gene_id "MSTRG.177407"; transcript_id "ENST00000406735"; exon_number "1"; gene_name "MTERF1"; ref_gene_id "ENSG00000127989";
chr7	StringTie	exon	91876878	91876978	1000	-	.	gene_id "MSTRG.177407"; transcript_id "ENST00000406735"; exon_number "2"; gene_name "MTERF1"; ref_gene_id "ENSG00000127989";
chr7	StringTie	exon	91880055	91880113	1000	-	.	gene_id "MSTRG.177407"; transcript_id "ENST00000406735"; exon_number "3"; gene_name "MTERF1"; ref_gene_id "ENSG00000127989";
chr7	StringTie	exon	91880657	91880692	1000	-	.	gene_id "MSTRG.177407"; transcript_id "ENST00000406735"; exon_number "4"; gene_name "MTERF1"; ref_gene_id "ENSG00000127989";
chr7	StringTie	transcript	91870929	91880702	1000	-	.	gene_id "MSTRG.177407"; transcript_id "ENST00000419292"; gene_name "MTERF1"; ref_gene_id "ENSG00000127989";
chr7	StringTie	exon	91870929	91874764	1000	-	.	gene_id "MSTRG.177407"; transcript_id "ENST00000419292"; exon_number "1"; gene_name "MTERF1"; ref_gene_id "ENSG00000127989";
chr7	StringTie	exon	91880657	91880702	1000	-	.	gene_id "MSTRG.177407"; transcript_id "ENST00000419292"; exon_number "2"; gene_name "MTERF1"; ref_gene_id "ENSG00000127989";
chr7	StringTie	transcript	91874654	91880663	1000	-	.	gene_id "MSTRG.177407"; transcript_id "ENST00000425936"; gene_name "MTERF1"; ref_gene_id "ENSG00000127989";
chr7	StringTie	exon	91874654	91874764	1000	-	.	gene_id "MSTRG.177407"; transcript_id "ENST00000425936"; exon_number "1"; gene_name "MTERF1"; ref_gene_id "ENSG00000127989";
chr7	StringTie	exon	91880055	91880663	1000	-	.	gene_id "MSTRG.177407"; transcript_id "ENST00000425936"; exon_number "2"; gene_name "MTERF1"; ref_gene_id "ENSG00000127989";
chr7	StringTie	transcript	91874318	91880690	1000	-	.	gene_id "MSTRG.177407"; transcript_id "ENST00000442961"; gene_name "MTERF1"; ref_gene_id "ENSG00000127989";
chr7	StringTie	exon	91874318	91874764	1000	-	.	gene_id "MSTRG.177407"; transcript_id "ENST00000442961"; exon_number "1"; gene_name "MTERF1"; ref_gene_id "ENSG00000127989";
chr7	StringTie	exon	91880055	91880113	1000	-	.	gene_id "MSTRG.177407"; transcript_id "ENST00000442961"; exon_number "2"; gene_name "MTERF1"; ref_gene_id "ENSG00000127989";
chr7	StringTie	exon	91880643	91880690	1000	-	.	gene_id "MSTRG.177407"; transcript_id "ENST00000442961"; exon_number "3"; gene_name "MTERF1"; ref_gene_id "ENSG00000127989";
chr7	StringTie	transcript	91692008	91880690	1000	-	.	gene_id "MSTRG.177407"; transcript_id "ENST00000454222"; gene_name "MTERF1"; ref_gene_id "ENSG00000127989";
chr7	StringTie	exon	91692008	91692166	1000	-	.	gene_id "MSTRG.177407"; transcript_id "ENST00000454222"; exon_number "1"; gene_name "MTERF1"; ref_gene_id "ENSG00000127989";
chr7	StringTie	exon	91693398	91693459	1000	-	.	gene_id "MSTRG.177407"; transcript_id "ENST00000454222"; exon_number "2"; gene_name "MTERF1"; ref_gene_id "ENSG00000127989";
chr7	StringTie	exon	91827415	91827480	1000	-	.	gene_id "MSTRG.177407"; transcript_id "ENST00000454222"; exon_number "3"; gene_name "MTERF1"; ref_gene_id "ENSG00000127989";
chr7	StringTie	exon	91880055	91880113	1000	-	.	gene_id "MSTRG.177407"; transcript_id "ENST00000454222"; exon_number "4"; gene_name "MTERF1"; ref_gene_id "ENSG00000127989";
chr7	StringTie	exon	91880657	91880690	1000	-	.	gene_id "MSTRG.177407"; transcript_id "ENST00000454222"; exon_number "5"; gene_name "MTERF1"; ref_gene_id "ENSG00000127989";
chr7	StringTie	transcript	91874315	91880679	1000	-	.	gene_id "MSTRG.177407"; transcript_id "ENST00000456229"; gene_name "MTERF1"; ref_gene_id "ENSG00000127989";
chr7	StringTie	exon	91874315	91874764	1000	-	.	gene_id "MSTRG.177407"; transcript_id "ENST00000456229"; exon_number "1"; gene_name "MTERF1"; ref_gene_id "ENSG00000127989";
chr7	StringTie	exon	91876878	91876926	1000	-	.	gene_id "MSTRG.177407"; transcript_id "ENST00000456229"; exon_number "2"; gene_name "MTERF1"; ref_gene_id "ENSG00000127989";
chr7	StringTie	exon	91880055	91880113	1000	-	.	gene_id "MSTRG.177407"; transcript_id "ENST00000456229"; exon_number "3"; gene_name "MTERF1"; ref_gene_id "ENSG00000127989";
chr7	StringTie	exon	91880657	91880679	1000	-	.	gene_id "MSTRG.177407"; transcript_id "ENST00000456229"; exon_number "4"; gene_name "MTERF1"; ref_gene_id "ENSG00000127989";
chr7	StringTie	transcript	91380778	91556848	1000	-	.	gene_id "MSTRG.177407"; transcript_id "ENST00000456952"; gene_name "RP11-142A5.1"; ref_gene_id "ENSG00000235450";
chr7	StringTie	exon	91380778	91380867	1000	-	.	gene_id "MSTRG.177407"; transcript_id "ENST00000456952"; exon_number "1"; gene_name "RP11-142A5.1"; ref_gene_id "ENSG00000235450";
chr7	StringTie	exon	91556737	91556848	1000	-	.	gene_id "MSTRG.177407"; transcript_id "ENST00000456952"; exon_number "2"; gene_name "RP11-142A5.1"; ref_gene_id "ENSG00000235450";
chr7	StringTie	transcript	91876895	91880439	1000	-	.	gene_id "MSTRG.177407"; transcript_id "ENST00000481516"; gene_name "MTERF1"; ref_gene_id "ENSG00000127989";
chr7	StringTie	exon	91876895	91876978	1000	-	.	gene_id "MSTRG.177407"; transcript_id "ENST00000481516"; exon_number "1"; gene_name "MTERF1"; ref_gene_id "ENSG00000127989";
chr7	StringTie	exon	91880055	91880439	1000	-	.	gene_id "MSTRG.177407"; transcript_id "ENST00000481516"; exon_number "2"; gene_name "MTERF1"; ref_gene_id "ENSG00000127989";
chr7	StringTie	transcript	91343260	91556848	1000	-	.	gene_id "MSTRG.177407"; transcript_id "MSTRG.177407.1";
chr7	StringTie	exon	91343260	91343306	1000	-	.	gene_id "MSTRG.177407"; transcript_id "MSTRG.177407.1"; exon_number "1";
chr7	StringTie	exon	91364158	91364218	1000	-	.	gene_id "MSTRG.177407"; transcript_id "MSTRG.177407.1"; exon_number "2";
chr7	StringTie	exon	91367460	91367590	1000	-	.	gene_id "MSTRG.177407"; transcript_id "MSTRG.177407.1"; exon_number "3";
chr7	StringTie	exon	91368154	91368323	1000	-	.	gene_id "MSTRG.177407"; transcript_id "MSTRG.177407.1"; exon_number "4";
chr7	StringTie	exon	91375047	91375187	1000	-	.	gene_id "MSTRG.177407"; transcript_id "MSTRG.177407.1"; exon_number "5";
chr7	StringTie	exon	91376063	91376209	1000	-	.	gene_id "MSTRG.177407"; transcript_id "MSTRG.177407.1"; exon_number "6";
chr7	StringTie	exon	91380745	91380867	1000	-	.	gene_id "MSTRG.177407"; transcript_id "MSTRG.177407.1"; exon_number "7";
chr7	StringTie	exon	91556737	91556848	1000	-	.	gene_id "MSTRG.177407"; transcript_id "MSTRG.177407.1"; exon_number "8";
chr7	StringTie	transcript	91367107	91381322	1000	-	.	gene_id "MSTRG.177407"; transcript_id "MSTRG.177407.10";
chr7	StringTie	exon	91367107	91367590	1000	-	.	gene_id "MSTRG.177407"; transcript_id "MSTRG.177407.10"; exon_number "1";
chr7	StringTie	exon	91368154	91368323	1000	-	.	gene_id "MSTRG.177407"; transcript_id "MSTRG.177407.10"; exon_number "2";
chr7	StringTie	exon	91368514	91368652	1000	-	.	gene_id "MSTRG.177407"; transcript_id "MSTRG.177407.10"; exon_number "3";
chr7	StringTie	exon	91375047	91375187	1000	-	.	gene_id "MSTRG.177407"; transcript_id "MSTRG.177407.10"; exon_number "4";
chr7	StringTie	exon	91376063	91376209	1000	-	.	gene_id "MSTRG.177407"; transcript_id "MSTRG.177407.10"; exon_number "5";
chr7	StringTie	exon	91380745	91380867	1000	-	.	gene_id "MSTRG.177407"; transcript_id "MSTRG.177407.10"; exon_number "6";
chr7	StringTie	exon	91381020	91381322	1000	-	.	gene_id "MSTRG.177407"; transcript_id "MSTRG.177407.10"; exon_number "7";
chr7	StringTie	transcript	91367107	91556848	1000	-	.	gene_id "MSTRG.177407"; transcript_id "MSTRG.177407.11";
chr7	StringTie	exon	91367107	91367590	1000	-	.	gene_id "MSTRG.177407"; transcript_id "MSTRG.177407.11"; exon_number "1";
chr7	StringTie	exon	91368154	91368323	1000	-	.	gene_id "MSTRG.177407"; transcript_id "MSTRG.177407.11"; exon_number "2";
chr7	StringTie	exon	91368514	91368652	1000	-	.	gene_id "MSTRG.177407"; transcript_id "MSTRG.177407.11"; exon_number "3";
chr7	StringTie	exon	91375047	91375187	1000	-	.	gene_id "MSTRG.177407"; transcript_id "MSTRG.177407.11"; exon_number "4";
chr7	StringTie	exon	91376063	91376209	1000	-	.	gene_id "MSTRG.177407"; transcript_id "MSTRG.177407.11"; exon_number "5";
chr7	StringTie	exon	91380745	91380867	1000	-	.	gene_id "MSTRG.177407"; transcript_id "MSTRG.177407.11"; exon_number "6";
chr7	StringTie	exon	91556737	91556848	1000	-	.	gene_id "MSTRG.177407"; transcript_id "MSTRG.177407.11"; exon_number "7";
chr7	StringTie	transcript	91367107	91397678	1000	-	.	gene_id "MSTRG.177407"; transcript_id "MSTRG.177407.12";
chr7	StringTie	exon	91367107	91367590	1000	-	.	gene_id "MSTRG.177407"; transcript_id "MSTRG.177407.12"; exon_number "1";
chr7	StringTie	exon	91368154	91368323	1000	-	.	gene_id "MSTRG.177407"; transcript_id "MSTRG.177407.12"; exon_number "2";
chr7	StringTie	exon	91368514	91368652	1000	-	.	gene_id "MSTRG.177407"; transcript_id "MSTRG.177407.12"; exon_number "3";
chr7	StringTie	exon	91375047	91375187	1000	-	.	gene_id "MSTRG.177407"; transcript_id "MSTRG.177407.12"; exon_number "4";
chr7	StringTie	exon	91376063	91376209	1000	-	.	gene_id "MSTRG.177407"; transcript_id "MSTRG.177407.12"; exon_number "5";
chr7	StringTie	exon	91380745	91380912	1000	-	.	gene_id "MSTRG.177407"; transcript_id "MSTRG.177407.12"; exon_number "6";
chr7	StringTie	exon	91397346	91397678	1000	-	.	gene_id "MSTRG.177407"; transcript_id "MSTRG.177407.12"; exon_number "7";
chr7	StringTie	transcript	91367129	91556848	1000	-	.	gene_id "MSTRG.177407"; transcript_id "MSTRG.177407.13";
chr7	StringTie	exon	91367129	91367590	1000	-	.	gene_id "MSTRG.177407"; transcript_id "MSTRG.177407.13"; exon_number "1";
chr7	StringTie	exon	91368154	91368323	1000	-	.	gene_id "MSTRG.177407"; transcript_id "MSTRG.177407.13"; exon_number "2";
chr7	StringTie	exon	91375047	91375187	1000	-	.	gene_id "MSTRG.177407"; transcript_id "MSTRG.177407.13"; exon_number "3";
chr7	StringTie	exon	91376063	91376117	1000	-	.	gene_id "MSTRG.177407"; transcript_id "MSTRG.177407.13"; exon_number "4";
chr7	StringTie	exon	91380745	91380867	1000	-	.	gene_id "MSTRG.177407"; transcript_id "MSTRG.177407.13"; exon_number "5";
chr7	StringTie	exon	91556737	91556848	1000	-	.	gene_id "MSTRG.177407"; transcript_id "MSTRG.177407.13"; exon_number "6";
chr7	StringTie	transcript	91367154	91397695	1000	-	.	gene_id "MSTRG.177407"; transcript_id "MSTRG.177407.14";
chr7	StringTie	exon	91367154	91367590	1000	-	.	gene_id "MSTRG.177407"; transcript_id "MSTRG.177407.14"; exon_number "1";
chr7	StringTie	exon	91368154	91368323	1000	-	.	gene_id "MSTRG.177407"; transcript_id "MSTRG.177407.14"; exon_number "2";
chr7	StringTie	exon	91368514	91368652	1000	-	.	gene_id "MSTRG.177407"; transcript_id "MSTRG.177407.14"; exon_number "3";
chr7	StringTie	exon	91375047	91375187	1000	-	.	gene_id "MSTRG.177407"; transcript_id "MSTRG.177407.14"; exon_number "4";
chr7	StringTie	exon	91376063	91376209	1000	-	.	gene_id "MSTRG.177407"; transcript_id "MSTRG.177407.14"; exon_number "5";
chr7	StringTie	exon	91380725	91380867	1000	-	.	gene_id "MSTRG.177407"; transcript_id "MSTRG.177407.14"; exon_number "6";
chr7	StringTie	exon	91397346	91397695	1000	-	.	gene_id "MSTRG.177407"; transcript_id "MSTRG.177407.14"; exon_number "7";
chr7	StringTie	transcript	91367177	91381009	1000	-	.	gene_id "MSTRG.177407"; transcript_id "MSTRG.177407.15";
chr7	StringTie	exon	91367177	91367590	1000	-	.	gene_id "MSTRG.177407"; transcript_id "MSTRG.177407.15"; exon_number "1";
chr7	StringTie	exon	91368154	91368323	1000	-	.	gene_id "MSTRG.177407"; transcript_id "MSTRG.177407.15"; exon_number "2";
chr7	StringTie	exon	91375047	91375187	1000	-	.	gene_id "MSTRG.177407"; transcript_id "MSTRG.177407.15"; exon_number "3";
chr7	StringTie	exon	91380745	91381009	1000	-	.	gene_id "MSTRG.177407"; transcript_id "MSTRG.177407.15"; exon_number "4";
chr7	StringTie	transcript	91367177	91880711	1000	-	.	gene_id "MSTRG.177407"; transcript_id "MSTRG.177407.16";
chr7	StringTie	exon	91367177	91367590	1000	-	.	gene_id "MSTRG.177407"; transcript_id "MSTRG.177407.16"; exon_number "1";
chr7	StringTie	exon	91368154	91368323	1000	-	.	gene_id "MSTRG.177407"; transcript_id "MSTRG.177407.16"; exon_number "2";
chr7	StringTie	exon	91375047	91375187	1000	-	.	gene_id "MSTRG.177407"; transcript_id "MSTRG.177407.16"; exon_number "3";
chr7	StringTie	exon	91376063	91376209	1000	-	.	gene_id "MSTRG.177407"; transcript_id "MSTRG.177407.16"; exon_number "4";
chr7	StringTie	exon	91380745	91380912	1000	-	.	gene_id "MSTRG.177407"; transcript_id "MSTRG.177407.16"; exon_number "5";
chr7	StringTie	exon	91583261	91583385	1000	-	.	gene_id "MSTRG.177407"; transcript_id "MSTRG.177407.16"; exon_number "6";
chr7	StringTie	exon	91827415	91827480	1000	-	.	gene_id "MSTRG.177407"; transcript_id "MSTRG.177407.16"; exon_number "7";
chr7	StringTie	exon	91880055	91880113	1000	-	.	gene_id "MSTRG.177407"; transcript_id "MSTRG.177407.16"; exon_number "8";
chr7	StringTie	exon	91880657	91880711	1000	-	.	gene_id "MSTRG.177407"; transcript_id "MSTRG.177407.16"; exon_number "9";
chr7	StringTie	transcript	91367224	91381080	1000	-	.	gene_id "MSTRG.177407"; transcript_id "MSTRG.177407.17";
chr7	StringTie	exon	91367224	91367590	1000	-	.	gene_id "MSTRG.177407"; transcript_id "MSTRG.177407.17"; exon_number "1";
chr7	StringTie	exon	91368154	91368323	1000	-	.	gene_id "MSTRG.177407"; transcript_id "MSTRG.177407.17"; exon_number "2";
chr7	StringTie	exon	91368514	91368652	1000	-	.	gene_id "MSTRG.177407"; transcript_id "MSTRG.177407.17"; exon_number "3";
chr7	StringTie	exon	91375047	91375187	1000	-	.	gene_id "MSTRG.177407"; transcript_id "MSTRG.177407.17"; exon_number "4";
chr7	StringTie	exon	91376063	91376117	1000	-	.	gene_id "MSTRG.177407"; transcript_id "MSTRG.177407.17"; exon_number "5";
chr7	StringTie	exon	91380501	91381080	1000	-	.	gene_id "MSTRG.177407"; transcript_id "MSTRG.177407.17"; exon_number "6";
chr7	StringTie	transcript	91367355	91380534	1000	-	.	gene_id "MSTRG.177407"; transcript_id "MSTRG.177407.18";
chr7	StringTie	exon	91367355	91367590	1000	-	.	gene_id "MSTRG.177407"; transcript_id "MSTRG.177407.18"; exon_number "1";
chr7	StringTie	exon	91368154	91368323	1000	-	.	gene_id "MSTRG.177407"; transcript_id "MSTRG.177407.18"; exon_number "2";
chr7	StringTie	exon	91375047	91375187	1000	-	.	gene_id "MSTRG.177407"; transcript_id "MSTRG.177407.18"; exon_number "3";
chr7	StringTie	exon	91380501	91380534	1000	-	.	gene_id "MSTRG.177407"; transcript_id "MSTRG.177407.18"; exon_number "4";
chr7	StringTie	transcript	91367483	91380867	1000	-	.	gene_id "MSTRG.177407"; transcript_id "MSTRG.177407.19";
chr7	StringTie	exon	91367483	91367590	1000	-	.	gene_id "MSTRG.177407"; transcript_id "MSTRG.177407.19"; exon_number "1";
chr7	StringTie	exon	91368154	91368323	1000	-	.	gene_id "MSTRG.177407"; transcript_id "MSTRG.177407.19"; exon_number "2";
chr7	StringTie	exon	91368514	91368652	1000	-	.	gene_id "MSTRG.177407"; transcript_id "MSTRG.177407.19"; exon_number "3";
chr7	StringTie	exon	91375047	91375187	1000	-	.	gene_id "MSTRG.177407"; transcript_id "MSTRG.177407.19"; exon_number "4";
chr7	StringTie	exon	91380745	91380867	1000	-	.	gene_id "MSTRG.177407"; transcript_id "MSTRG.177407.19"; exon_number "5";
chr7	StringTie	transcript	91366269	91555069	1000	-	.	gene_id "MSTRG.177407"; transcript_id "MSTRG.177407.2";
chr7	StringTie	exon	91366269	91367590	1000	-	.	gene_id "MSTRG.177407"; transcript_id "MSTRG.177407.2"; exon_number "1";
chr7	StringTie	exon	91368154	91368323	1000	-	.	gene_id "MSTRG.177407"; transcript_id "MSTRG.177407.2"; exon_number "2";
chr7	StringTie	exon	91375047	91375187	1000	-	.	gene_id "MSTRG.177407"; transcript_id "MSTRG.177407.2"; exon_number "3";
chr7	StringTie	exon	91376063	91376209	1000	-	.	gene_id "MSTRG.177407"; transcript_id "MSTRG.177407.2"; exon_number "4";
chr7	StringTie	exon	91380745	91380867	1000	-	.	gene_id "MSTRG.177407"; transcript_id "MSTRG.177407.2"; exon_number "5";
chr7	StringTie	exon	91554858	91555069	1000	-	.	gene_id "MSTRG.177407"; transcript_id "MSTRG.177407.2"; exon_number "6";
chr7	StringTie	transcript	91368154	91380895	1000	-	.	gene_id "MSTRG.177407"; transcript_id "MSTRG.177407.20";
chr7	StringTie	exon	91368154	91368323	1000	-	.	gene_id "MSTRG.177407"; transcript_id "MSTRG.177407.20"; exon_number "1";
chr7	StringTie	exon	91368514	91368652	1000	-	.	gene_id "MSTRG.177407"; transcript_id "MSTRG.177407.20"; exon_number "2";
chr7	StringTie	exon	91380745	91380895	1000	-	.	gene_id "MSTRG.177407"; transcript_id "MSTRG.177407.20"; exon_number "3";
chr7	StringTie	transcript	91374937	91397728	1000	-	.	gene_id "MSTRG.177407"; transcript_id "MSTRG.177407.21";
chr7	StringTie	exon	91374937	91375187	1000	-	.	gene_id "MSTRG.177407"; transcript_id "MSTRG.177407.21"; exon_number "1";
chr7	StringTie	exon	91376063	91376117	1000	-	.	gene_id "MSTRG.177407"; transcript_id "MSTRG.177407.21"; exon_number "2";
chr7	StringTie	exon	91380745	91380912	1000	-	.	gene_id "MSTRG.177407"; transcript_id "MSTRG.177407.21"; exon_number "3";
chr7	StringTie	exon	91397346	91397728	1000	-	.	gene_id "MSTRG.177407"; transcript_id "MSTRG.177407.21"; exon_number "4";
chr7	StringTie	transcript	91375046	91397676	1000	-	.	gene_id "MSTRG.177407"; transcript_id "MSTRG.177407.22";
chr7	StringTie	exon	91375046	91375187	1000	-	.	gene_id "MSTRG.177407"; transcript_id "MSTRG.177407.22"; exon_number "1";
chr7	StringTie	exon	91376063	91376209	1000	-	.	gene_id "MSTRG.177407"; transcript_id "MSTRG.177407.22"; exon_number "2";
chr7	StringTie	exon	91380725	91380867	1000	-	.	gene_id "MSTRG.177407"; transcript_id "MSTRG.177407.22"; exon_number "3";
chr7	StringTie	exon	91397649	91397676	1000	-	.	gene_id "MSTRG.177407"; transcript_id "MSTRG.177407.22"; exon_number "4";
chr7	StringTie	transcript	91514918	91584923	1000	-	.	gene_id "MSTRG.177407"; transcript_id "MSTRG.177407.24";
chr7	StringTie	exon	91514918	91515397	1000	-	.	gene_id "MSTRG.177407"; transcript_id "MSTRG.177407.24"; exon_number "1";
chr7	StringTie	exon	91538210	91584923	1000	-	.	gene_id "MSTRG.177407"; transcript_id "MSTRG.177407.24"; exon_number "2";
chr7	StringTie	transcript	91538216	91555047	1000	-	.	gene_id "MSTRG.177407"; transcript_id "MSTRG.177407.25";
chr7	StringTie	exon	91538216	91538333	1000	-	.	gene_id "MSTRG.177407"; transcript_id "MSTRG.177407.25"; exon_number "1";
chr7	StringTie	exon	91554858	91555047	1000	-	.	gene_id "MSTRG.177407"; transcript_id "MSTRG.177407.25"; exon_number "2";
chr7	StringTie	transcript	91545255	91557115	1000	-	.	gene_id "MSTRG.177407"; transcript_id "MSTRG.177407.26";
chr7	StringTie	exon	91545255	91545276	1000	-	.	gene_id "MSTRG.177407"; transcript_id "MSTRG.177407.26"; exon_number "1";
chr7	StringTie	exon	91556737	91557115	1000	-	.	gene_id "MSTRG.177407"; transcript_id "MSTRG.177407.26"; exon_number "2";
chr7	StringTie	transcript	91557927	91601940	1000	-	.	gene_id "MSTRG.177407"; transcript_id "MSTRG.177407.27";
chr7	StringTie	exon	91557927	91580599	1000	-	.	gene_id "MSTRG.177407"; transcript_id "MSTRG.177407.27"; exon_number "1";
chr7	StringTie	exon	91583261	91583385	1000	-	.	gene_id "MSTRG.177407"; transcript_id "MSTRG.177407.27"; exon_number "2";
chr7	StringTie	exon	91598236	91601940	1000	-	.	gene_id "MSTRG.177407"; transcript_id "MSTRG.177407.27"; exon_number "3";
chr7	StringTie	transcript	91561262	91565925	1000	-	.	gene_id "MSTRG.177407"; transcript_id "MSTRG.177407.28";
chr7	StringTie	exon	91561262	91564604	1000	-	.	gene_id "MSTRG.177407"; transcript_id "MSTRG.177407.28"; exon_number "1";
chr7	StringTie	exon	91565620	91565925	1000	-	.	gene_id "MSTRG.177407"; transcript_id "MSTRG.177407.28"; exon_number "2";
chr7	StringTie	transcript	91366269	91555069	1000	-	.	gene_id "MSTRG.177407"; transcript_id "MSTRG.177407.3";
chr7	StringTie	exon	91366269	91367590	1000	-	.	gene_id "MSTRG.177407"; transcript_id "MSTRG.177407.3"; exon_number "1";
chr7	StringTie	exon	91368154	91368323	1000	-	.	gene_id "MSTRG.177407"; transcript_id "MSTRG.177407.3"; exon_number "2";
chr7	StringTie	exon	91368514	91368652	1000	-	.	gene_id "MSTRG.177407"; transcript_id "MSTRG.177407.3"; exon_number "3";
chr7	StringTie	exon	91375047	91375187	1000	-	.	gene_id "MSTRG.177407"; transcript_id "MSTRG.177407.3"; exon_number "4";
chr7	StringTie	exon	91376063	91376209	1000	-	.	gene_id "MSTRG.177407"; transcript_id "MSTRG.177407.3"; exon_number "5";
chr7	StringTie	exon	91380745	91380867	1000	-	.	gene_id "MSTRG.177407"; transcript_id "MSTRG.177407.3"; exon_number "6";
chr7	StringTie	exon	91554806	91555069	1000	-	.	gene_id "MSTRG.177407"; transcript_id "MSTRG.177407.3"; exon_number "7";
chr7	StringTie	transcript	91800180	91911904	1000	-	.	gene_id "MSTRG.177407"; transcript_id "MSTRG.177407.30";
chr7	StringTie	exon	91800180	91801268	1000	-	.	gene_id "MSTRG.177407"; transcript_id "MSTRG.177407.30"; exon_number "1";
chr7	StringTie	exon	91827415	91827480	1000	-	.	gene_id "MSTRG.177407"; transcript_id "MSTRG.177407.30"; exon_number "2";
chr7	StringTie	exon	91880055	91880113	1000	-	.	gene_id "MSTRG.177407"; transcript_id "MSTRG.177407.30"; exon_number "3";
chr7	StringTie	exon	91880657	91887859	1000	-	.	gene_id "MSTRG.177407"; transcript_id "MSTRG.177407.30"; exon_number "4";
chr7	StringTie	exon	91887900	91900733	1000	-	.	gene_id "MSTRG.177407"; transcript_id "MSTRG.177407.30"; exon_number "5";
chr7	StringTie	exon	91909568	91911904	1000	-	.	gene_id "MSTRG.177407"; transcript_id "MSTRG.177407.30"; exon_number "6";
chr7	StringTie	transcript	91800201	91880830	1000	-	.	gene_id "MSTRG.177407"; transcript_id "MSTRG.177407.31";
chr7	StringTie	exon	91800201	91801268	1000	-	.	gene_id "MSTRG.177407"; transcript_id "MSTRG.177407.31"; exon_number "1";
chr7	StringTie	exon	91802482	91802599	1000	-	.	gene_id "MSTRG.177407"; transcript_id "MSTRG.177407.31"; exon_number "2";
chr7	StringTie	exon	91827415	91827480	1000	-	.	gene_id "MSTRG.177407"; transcript_id "MSTRG.177407.31"; exon_number "3";
chr7	StringTie	exon	91880055	91880113	1000	-	.	gene_id "MSTRG.177407"; transcript_id "MSTRG.177407.31"; exon_number "4";
chr7	StringTie	exon	91880657	91880830	1000	-	.	gene_id "MSTRG.177407"; transcript_id "MSTRG.177407.31"; exon_number "5";
chr7	StringTie	transcript	91800201	91880723	1000	-	.	gene_id "MSTRG.177407"; transcript_id "MSTRG.177407.32";
chr7	StringTie	exon	91800201	91801268	1000	-	.	gene_id "MSTRG.177407"; transcript_id "MSTRG.177407.32"; exon_number "1";
chr7	StringTie	exon	91824134	91824317	1000	-	.	gene_id "MSTRG.177407"; transcript_id "MSTRG.177407.32"; exon_number "2";
chr7	StringTie	exon	91827415	91827480	1000	-	.	gene_id "MSTRG.177407"; transcript_id "MSTRG.177407.32"; exon_number "3";
chr7	StringTie	exon	91880055	91880113	1000	-	.	gene_id "MSTRG.177407"; transcript_id "MSTRG.177407.32"; exon_number "4";
chr7	StringTie	exon	91880657	91880723	1000	-	.	gene_id "MSTRG.177407"; transcript_id "MSTRG.177407.32"; exon_number "5";
chr7	StringTie	transcript	91800245	91847136	1000	-	.	gene_id "MSTRG.177407"; transcript_id "MSTRG.177407.33";
chr7	StringTie	exon	91800245	91801268	1000	-	.	gene_id "MSTRG.177407"; transcript_id "MSTRG.177407.33"; exon_number "1";
chr7	StringTie	exon	91827415	91827480	1000	-	.	gene_id "MSTRG.177407"; transcript_id "MSTRG.177407.33"; exon_number "2";
chr7	StringTie	exon	91846986	91847136	1000	-	.	gene_id "MSTRG.177407"; transcript_id "MSTRG.177407.33"; exon_number "3";
chr7	StringTie	transcript	91800245	91828213	1000	-	.	gene_id "MSTRG.177407"; transcript_id "MSTRG.177407.34";
chr7	StringTie	exon	91800245	91801268	1000	-	.	gene_id "MSTRG.177407"; transcript_id "MSTRG.177407.34"; exon_number "1";
chr7	StringTie	exon	91827415	91827480	1000	-	.	gene_id "MSTRG.177407"; transcript_id "MSTRG.177407.34"; exon_number "2";
chr7	StringTie	exon	91828042	91828213	1000	-	.	gene_id "MSTRG.177407"; transcript_id "MSTRG.177407.34"; exon_number "3";
chr7	StringTie	transcript	91800258	91880727	1000	-	.	gene_id "MSTRG.177407"; transcript_id "MSTRG.177407.35";
chr7	StringTie	exon	91800258	91801290	1000	-	.	gene_id "MSTRG.177407"; transcript_id "MSTRG.177407.35"; exon_number "1";
chr7	StringTie	exon	91802482	91802603	1000	-	.	gene_id "MSTRG.177407"; transcript_id "MSTRG.177407.35"; exon_number "2";
chr7	StringTie	exon	91827415	91827480	1000	-	.	gene_id "MSTRG.177407"; transcript_id "MSTRG.177407.35"; exon_number "3";
chr7	StringTie	exon	91880055	91880113	1000	-	.	gene_id "MSTRG.177407"; transcript_id "MSTRG.177407.35"; exon_number "4";
chr7	StringTie	exon	91880657	91880727	1000	-	.	gene_id "MSTRG.177407"; transcript_id "MSTRG.177407.35"; exon_number "5";
chr7	StringTie	transcript	91800260	91844608	1000	-	.	gene_id "MSTRG.177407"; transcript_id "MSTRG.177407.36";
chr7	StringTie	exon	91800260	91801268	1000	-	.	gene_id "MSTRG.177407"; transcript_id "MSTRG.177407.36"; exon_number "1";
chr7	StringTie	exon	91827415	91827480	1000	-	.	gene_id "MSTRG.177407"; transcript_id "MSTRG.177407.36"; exon_number "2";
chr7	StringTie	exon	91844318	91844608	1000	-	.	gene_id "MSTRG.177407"; transcript_id "MSTRG.177407.36"; exon_number "3";
chr7	StringTie	transcript	91800428	91880710	1000	-	.	gene_id "MSTRG.177407"; transcript_id "MSTRG.177407.37";
chr7	StringTie	exon	91800428	91801268	1000	-	.	gene_id "MSTRG.177407"; transcript_id "MSTRG.177407.37"; exon_number "1";
chr7	StringTie	exon	91802482	91802603	1000	-	.	gene_id "MSTRG.177407"; transcript_id "MSTRG.177407.37"; exon_number "2";
chr7	StringTie	exon	91827415	91827480	1000	-	.	gene_id "MSTRG.177407"; transcript_id "MSTRG.177407.37"; exon_number "3";
chr7	StringTie	exon	91880055	91880113	1000	-	.	gene_id "MSTRG.177407"; transcript_id "MSTRG.177407.37"; exon_number "4";
chr7	StringTie	exon	91880657	91880710	1000	-	.	gene_id "MSTRG.177407"; transcript_id "MSTRG.177407.37"; exon_number "5";
chr7	StringTie	transcript	91800523	91880737	1000	-	.	gene_id "MSTRG.177407"; transcript_id "MSTRG.177407.38";
chr7	StringTie	exon	91800523	91801268	1000	-	.	gene_id "MSTRG.177407"; transcript_id "MSTRG.177407.38"; exon_number "1";
chr7	StringTie	exon	91880055	91880113	1000	-	.	gene_id "MSTRG.177407"; transcript_id "MSTRG.177407.38"; exon_number "2";
chr7	StringTie	exon	91880657	91880737	1000	-	.	gene_id "MSTRG.177407"; transcript_id "MSTRG.177407.38"; exon_number "3";
chr7	StringTie	transcript	91800704	91813101	1000	-	.	gene_id "MSTRG.177407"; transcript_id "MSTRG.177407.39";
chr7	StringTie	exon	91800704	91801268	1000	-	.	gene_id "MSTRG.177407"; transcript_id "MSTRG.177407.39"; exon_number "1";
chr7	StringTie	exon	91810984	91813101	1000	-	.	gene_id "MSTRG.177407"; transcript_id "MSTRG.177407.39"; exon_number "2";
chr7	StringTie	transcript	91366879	91397773	1000	-	.	gene_id "MSTRG.177407"; transcript_id "MSTRG.177407.4";
chr7	StringTie	exon	91366879	91367590	1000	-	.	gene_id "MSTRG.177407"; transcript_id "MSTRG.177407.4"; exon_number "1";
chr7	StringTie	exon	91368154	91368323	1000	-	.	gene_id "MSTRG.177407"; transcript_id "MSTRG.177407.4"; exon_number "2";
chr7	StringTie	exon	91368514	91368652	1000	-	.	gene_id "MSTRG.177407"; transcript_id "MSTRG.177407.4"; exon_number "3";
chr7	StringTie	exon	91375047	91375187	1000	-	.	gene_id "MSTRG.177407"; transcript_id "MSTRG.177407.4"; exon_number "4";
chr7	StringTie	exon	91376063	91376117	1000	-	.	gene_id "MSTRG.177407"; transcript_id "MSTRG.177407.4"; exon_number "5";
chr7	StringTie	exon	91380745	91380867	1000	-	.	gene_id "MSTRG.177407"; transcript_id "MSTRG.177407.4"; exon_number "6";
chr7	StringTie	exon	91397346	91397773	1000	-	.	gene_id "MSTRG.177407"; transcript_id "MSTRG.177407.4"; exon_number "7";
chr7	StringTie	transcript	91800724	91836962	1000	-	.	gene_id "MSTRG.177407"; transcript_id "MSTRG.177407.40";
chr7	StringTie	exon	91800724	91801268	1000	-	.	gene_id "MSTRG.177407"; transcript_id "MSTRG.177407.40"; exon_number "1";
chr7	StringTie	exon	91827415	91827480	1000	-	.	gene_id "MSTRG.177407"; transcript_id "MSTRG.177407.40"; exon_number "2";
chr7	StringTie	exon	91836343	91836962	1000	-	.	gene_id "MSTRG.177407"; transcript_id "MSTRG.177407.40"; exon_number "3";
chr7	StringTie	transcript	91800798	91836423	1000	-	.	gene_id "MSTRG.177407"; transcript_id "MSTRG.177407.41";
chr7	StringTie	exon	91800798	91801268	1000	-	.	gene_id "MSTRG.177407"; transcript_id "MSTRG.177407.41"; exon_number "1";
chr7	StringTie	exon	91824134	91824317	1000	-	.	gene_id "MSTRG.177407"; transcript_id "MSTRG.177407.41"; exon_number "2";
chr7	StringTie	exon	91827415	91827480	1000	-	.	gene_id "MSTRG.177407"; transcript_id "MSTRG.177407.41"; exon_number "3";
chr7	StringTie	exon	91836343	91836423	1000	-	.	gene_id "MSTRG.177407"; transcript_id "MSTRG.177407.41"; exon_number "4";
chr7	StringTie	transcript	91800820	91858505	1000	-	.	gene_id "MSTRG.177407"; transcript_id "MSTRG.177407.42";
chr7	StringTie	exon	91800820	91801268	1000	-	.	gene_id "MSTRG.177407"; transcript_id "MSTRG.177407.42"; exon_number "1";
chr7	StringTie	exon	91827415	91827480	1000	-	.	gene_id "MSTRG.177407"; transcript_id "MSTRG.177407.42"; exon_number "2";
chr7	StringTie	exon	91854088	91858505	1000	-	.	gene_id "MSTRG.177407"; transcript_id "MSTRG.177407.42"; exon_number "3";
chr7	StringTie	transcript	91800838	91880710	1000	-	.	gene_id "MSTRG.177407"; transcript_id "MSTRG.177407.43";
chr7	StringTie	exon	91800838	91801268	1000	-	.	gene_id "MSTRG.177407"; transcript_id "MSTRG.177407.43"; exon_number "1";
chr7	StringTie	exon	91827415	91827480	1000	-	.	gene_id "MSTRG.177407"; transcript_id "MSTRG.177407.43"; exon_number "2";
chr7	StringTie	exon	91880055	91880113	1000	-	.	gene_id "MSTRG.177407"; transcript_id "MSTRG.177407.43"; exon_number "3";
chr7	StringTie	exon	91880640	91880710	1000	-	.	gene_id "MSTRG.177407"; transcript_id "MSTRG.177407.43"; exon_number "4";
chr7	StringTie	transcript	91800916	91836700	1000	-	.	gene_id "MSTRG.177407"; transcript_id "MSTRG.177407.44";
chr7	StringTie	exon	91800916	91801268	1000	-	.	gene_id "MSTRG.177407"; transcript_id "MSTRG.177407.44"; exon_number "1";
chr7	StringTie	exon	91802482	91802599	1000	-	.	gene_id "MSTRG.177407"; transcript_id "MSTRG.177407.44"; exon_number "2";
chr7	StringTie	exon	91824134	91824312	1000	-	.	gene_id "MSTRG.177407"; transcript_id "MSTRG.177407.44"; exon_number "3";
chr7	StringTie	exon	91827415	91827480	1000	-	.	gene_id "MSTRG.177407"; transcript_id "MSTRG.177407.44"; exon_number "4";
chr7	StringTie	exon	91836343	91836700	1000	-	.	gene_id "MSTRG.177407"; transcript_id "MSTRG.177407.44"; exon_number "5";
chr7	StringTie	transcript	91800983	91827649	1000	-	.	gene_id "MSTRG.177407"; transcript_id "MSTRG.177407.45";
chr7	StringTie	exon	91800983	91801268	1000	-	.	gene_id "MSTRG.177407"; transcript_id "MSTRG.177407.45"; exon_number "1";
chr7	StringTie	exon	91827415	91827480	1000	-	.	gene_id "MSTRG.177407"; transcript_id "MSTRG.177407.45"; exon_number "2";
chr7	StringTie	exon	91827553	91827649	1000	-	.	gene_id "MSTRG.177407"; transcript_id "MSTRG.177407.45"; exon_number "3";
chr7	StringTie	transcript	91800992	91811111	1000	-	.	gene_id "MSTRG.177407"; transcript_id "MSTRG.177407.46";
chr7	StringTie	exon	91800992	91801268	1000	-	.	gene_id "MSTRG.177407"; transcript_id "MSTRG.177407.46"; exon_number "1";
chr7	StringTie	exon	91811083	91811111	1000	-	.	gene_id "MSTRG.177407"; transcript_id "MSTRG.177407.46"; exon_number "2";
chr7	StringTie	transcript	91800995	91880726	1000	-	.	gene_id "MSTRG.177407"; transcript_id "MSTRG.177407.47";
chr7	StringTie	exon	91800995	91801257	1000	-	.	gene_id "MSTRG.177407"; transcript_id "MSTRG.177407.47"; exon_number "1";
chr7	StringTie	exon	91880055	91880113	1000	-	.	gene_id "MSTRG.177407"; transcript_id "MSTRG.177407.47"; exon_number "2";
chr7	StringTie	exon	91880657	91880726	1000	-	.	gene_id "MSTRG.177407"; transcript_id "MSTRG.177407.47"; exon_number "3";
chr7	StringTie	transcript	91801016	91880703	1000	-	.	gene_id "MSTRG.177407"; transcript_id "MSTRG.177407.48";
chr7	StringTie	exon	91801016	91801268	1000	-	.	gene_id "MSTRG.177407"; transcript_id "MSTRG.177407.48"; exon_number "1";
chr7	StringTie	exon	91880055	91880113	1000	-	.	gene_id "MSTRG.177407"; transcript_id "MSTRG.177407.48"; exon_number "2";
chr7	StringTie	exon	91880640	91880703	1000	-	.	gene_id "MSTRG.177407"; transcript_id "MSTRG.177407.48"; exon_number "3";
chr7	StringTie	transcript	91802477	91880727	1000	-	.	gene_id "MSTRG.177407"; transcript_id "MSTRG.177407.49";
chr7	StringTie	exon	91802477	91802603	1000	-	.	gene_id "MSTRG.177407"; transcript_id "MSTRG.177407.49"; exon_number "1";
chr7	StringTie	exon	91880055	91880113	1000	-	.	gene_id "MSTRG.177407"; transcript_id "MSTRG.177407.49"; exon_number "2";
chr7	StringTie	exon	91880657	91880727	1000	-	.	gene_id "MSTRG.177407"; transcript_id "MSTRG.177407.49"; exon_number "3";
chr7	StringTie	transcript	91366928	91397770	1000	-	.	gene_id "MSTRG.177407"; transcript_id "MSTRG.177407.5";
chr7	StringTie	exon	91366928	91367590	1000	-	.	gene_id "MSTRG.177407"; transcript_id "MSTRG.177407.5"; exon_number "1";
chr7	StringTie	exon	91368154	91368323	1000	-	.	gene_id "MSTRG.177407"; transcript_id "MSTRG.177407.5"; exon_number "2";
chr7	StringTie	exon	91368514	91368652	1000	-	.	gene_id "MSTRG.177407"; transcript_id "MSTRG.177407.5"; exon_number "3";
chr7	StringTie	exon	91375047	91375187	1000	-	.	gene_id "MSTRG.177407"; transcript_id "MSTRG.177407.5"; exon_number "4";
chr7	StringTie	exon	91376063	91376209	1000	-	.	gene_id "MSTRG.177407"; transcript_id "MSTRG.177407.5"; exon_number "5";
chr7	StringTie	exon	91380745	91380867	1000	-	.	gene_id "MSTRG.177407"; transcript_id "MSTRG.177407.5"; exon_number "6";
chr7	StringTie	exon	91397346	91397770	1000	-	.	gene_id "MSTRG.177407"; transcript_id "MSTRG.177407.5"; exon_number "7";
chr7	StringTie	transcript	91802499	91880712	1000	-	.	gene_id "MSTRG.177407"; transcript_id "MSTRG.177407.50";
chr7	StringTie	exon	91802499	91802579	1000	-	.	gene_id "MSTRG.177407"; transcript_id "MSTRG.177407.50"; exon_number "1";
chr7	StringTie	exon	91827415	91827480	1000	-	.	gene_id "MSTRG.177407"; transcript_id "MSTRG.177407.50"; exon_number "2";
chr7	StringTie	exon	91880055	91880113	1000	-	.	gene_id "MSTRG.177407"; transcript_id "MSTRG.177407.50"; exon_number "3";
chr7	StringTie	exon	91880657	91880712	1000	-	.	gene_id "MSTRG.177407"; transcript_id "MSTRG.177407.50"; exon_number "4";
chr7	StringTie	transcript	91866379	91880723	1000	-	.	gene_id "MSTRG.177407"; transcript_id "MSTRG.177407.51";
chr7	StringTie	exon	91866379	91868683	1000	-	.	gene_id "MSTRG.177407"; transcript_id "MSTRG.177407.51"; exon_number "1";
chr7	StringTie	exon	91880055	91880113	1000	-	.	gene_id "MSTRG.177407"; transcript_id "MSTRG.177407.51"; exon_number "2";
chr7	StringTie	exon	91880657	91880723	1000	-	.	gene_id "MSTRG.177407"; transcript_id "MSTRG.177407.51"; exon_number "3";
chr7	StringTie	transcript	91866440	91880716	1000	-	.	gene_id "MSTRG.177407"; transcript_id "MSTRG.177407.52";
chr7	StringTie	exon	91866440	91869521	1000	-	.	gene_id "MSTRG.177407"; transcript_id "MSTRG.177407.52"; exon_number "1";
chr7	StringTie	exon	91880055	91880113	1000	-	.	gene_id "MSTRG.177407"; transcript_id "MSTRG.177407.52"; exon_number "2";
chr7	StringTie	exon	91880657	91880716	1000	-	.	gene_id "MSTRG.177407"; transcript_id "MSTRG.177407.52"; exon_number "3";
chr7	StringTie	transcript	91866796	91880808	1000	-	.	gene_id "MSTRG.177407"; transcript_id "MSTRG.177407.53";
chr7	StringTie	exon	91866796	91868683	1000	-	.	gene_id "MSTRG.177407"; transcript_id "MSTRG.177407.53"; exon_number "1";
chr7	StringTie	exon	91873173	91874764	1000	-	.	gene_id "MSTRG.177407"; transcript_id "MSTRG.177407.53"; exon_number "2";
chr7	StringTie	exon	91876878	91876978	1000	-	.	gene_id "MSTRG.177407"; transcript_id "MSTRG.177407.53"; exon_number "3";
chr7	StringTie	exon	91880055	91880113	1000	-	.	gene_id "MSTRG.177407"; transcript_id "MSTRG.177407.53"; exon_number "4";
chr7	StringTie	exon	91880657	91880808	1000	-	.	gene_id "MSTRG.177407"; transcript_id "MSTRG.177407.53"; exon_number "5";
chr7	StringTie	transcript	91870583	91880709	1000	-	.	gene_id "MSTRG.177407"; transcript_id "MSTRG.177407.54";
chr7	StringTie	exon	91870583	91874450	1000	-	.	gene_id "MSTRG.177407"; transcript_id "MSTRG.177407.54"; exon_number "1";
chr7	StringTie	exon	91880055	91880113	1000	-	.	gene_id "MSTRG.177407"; transcript_id "MSTRG.177407.54"; exon_number "2";
chr7	StringTie	exon	91880657	91880709	1000	-	.	gene_id "MSTRG.177407"; transcript_id "MSTRG.177407.54"; exon_number "3";
chr7	StringTie	transcript	91870677	91880731	1000	-	.	gene_id "MSTRG.177407"; transcript_id "MSTRG.177407.55";
chr7	StringTie	exon	91870677	91874764	1000	-	.	gene_id "MSTRG.177407"; transcript_id "MSTRG.177407.55"; exon_number "1";
chr7	StringTie	exon	91880055	91880113	1000	-	.	gene_id "MSTRG.177407"; transcript_id "MSTRG.177407.55"; exon_number "2";
chr7	StringTie	exon	91880640	91880731	1000	-	.	gene_id "MSTRG.177407"; transcript_id "MSTRG.177407.55"; exon_number "3";
chr7	StringTie	transcript	91870757	91880705	1000	-	.	gene_id "MSTRG.177407"; transcript_id "MSTRG.177407.56";
chr7	StringTie	exon	91870757	91874764	1000	-	.	gene_id "MSTRG.177407"; transcript_id "MSTRG.177407.56"; exon_number "1";
chr7	StringTie	exon	91880055	91880113	1000	-	.	gene_id "MSTRG.177407"; transcript_id "MSTRG.177407.56"; exon_number "2";
chr7	StringTie	exon	91880233	91880705	1000	-	.	gene_id "MSTRG.177407"; transcript_id "MSTRG.177407.56"; exon_number "3";
chr7	StringTie	transcript	91870969	91876475	1000	-	.	gene_id "MSTRG.177407"; transcript_id "MSTRG.177407.58";
chr7	StringTie	exon	91870969	91874764	1000	-	.	gene_id "MSTRG.177407"; transcript_id "MSTRG.177407.58"; exon_number "1";
chr7	StringTie	exon	91876387	91876475	1000	-	.	gene_id "MSTRG.177407"; transcript_id "MSTRG.177407.58"; exon_number "2";
chr7	StringTie	transcript	91870987	91876681	1000	-	.	gene_id "MSTRG.177407"; transcript_id "MSTRG.177407.59";
chr7	StringTie	exon	91870987	91874764	1000	-	.	gene_id "MSTRG.177407"; transcript_id "MSTRG.177407.59"; exon_number "1";
chr7	StringTie	exon	91876485	91876681	1000	-	.	gene_id "MSTRG.177407"; transcript_id "MSTRG.177407.59"; exon_number "2";
chr7	StringTie	transcript	91367039	91397848	1000	-	.	gene_id "MSTRG.177407"; transcript_id "MSTRG.177407.6";
chr7	StringTie	exon	91367039	91367590	1000	-	.	gene_id "MSTRG.177407"; transcript_id "MSTRG.177407.6"; exon_number "1";
chr7	StringTie	exon	91368154	91368323	1000	-	.	gene_id "MSTRG.177407"; transcript_id "MSTRG.177407.6"; exon_number "2";
chr7	StringTie	exon	91375047	91375187	1000	-	.	gene_id "MSTRG.177407"; transcript_id "MSTRG.177407.6"; exon_number "3";
chr7	StringTie	exon	91376063	91376117	1000	-	.	gene_id "MSTRG.177407"; transcript_id "MSTRG.177407.6"; exon_number "4";
chr7	StringTie	exon	91380745	91380867	1000	-	.	gene_id "MSTRG.177407"; transcript_id "MSTRG.177407.6"; exon_number "5";
chr7	StringTie	exon	91397346	91397848	1000	-	.	gene_id "MSTRG.177407"; transcript_id "MSTRG.177407.6"; exon_number "6";
chr7	StringTie	transcript	91871432	91883829	1000	-	.	gene_id "MSTRG.177407"; transcript_id "MSTRG.177407.60";
chr7	StringTie	exon	91871432	91874764	1000	-	.	gene_id "MSTRG.177407"; transcript_id "MSTRG.177407.60"; exon_number "1";
chr7	StringTie	exon	91880055	91880113	1000	-	.	gene_id "MSTRG.177407"; transcript_id "MSTRG.177407.60"; exon_number "2";
chr7	StringTie	exon	91880657	91880838	1000	-	.	gene_id "MSTRG.177407"; transcript_id "MSTRG.177407.60"; exon_number "3";
chr7	StringTie	exon	91883777	91883829	1000	-	.	gene_id "MSTRG.177407"; transcript_id "MSTRG.177407.60"; exon_number "4";
chr7	StringTie	transcript	91871633	91880666	1000	-	.	gene_id "MSTRG.177407"; transcript_id "MSTRG.177407.61";
chr7	StringTie	exon	91871633	91874764	1000	-	.	gene_id "MSTRG.177407"; transcript_id "MSTRG.177407.61"; exon_number "1";
chr7	StringTie	exon	91880640	91880666	1000	-	.	gene_id "MSTRG.177407"; transcript_id "MSTRG.177407.61"; exon_number "2";
chr7	StringTie	transcript	91872871	91880717	1000	-	.	gene_id "MSTRG.177407"; transcript_id "MSTRG.177407.62";
chr7	StringTie	exon	91872871	91874764	1000	-	.	gene_id "MSTRG.177407"; transcript_id "MSTRG.177407.62"; exon_number "1";
chr7	StringTie	exon	91876878	91876929	1000	-	.	gene_id "MSTRG.177407"; transcript_id "MSTRG.177407.62"; exon_number "2";
chr7	StringTie	exon	91880055	91880113	1000	-	.	gene_id "MSTRG.177407"; transcript_id "MSTRG.177407.62"; exon_number "3";
chr7	StringTie	exon	91880643	91880717	1000	-	.	gene_id "MSTRG.177407"; transcript_id "MSTRG.177407.62"; exon_number "4";
chr7	StringTie	transcript	91872898	91880711	1000	-	.	gene_id "MSTRG.177407"; transcript_id "MSTRG.177407.64";
chr7	StringTie	exon	91872898	91874764	1000	-	.	gene_id "MSTRG.177407"; transcript_id "MSTRG.177407.64"; exon_number "1";
chr7	StringTie	exon	91876878	91876929	1000	-	.	gene_id "MSTRG.177407"; transcript_id "MSTRG.177407.64"; exon_number "2";
chr7	StringTie	exon	91880055	91880113	1000	-	.	gene_id "MSTRG.177407"; transcript_id "MSTRG.177407.64"; exon_number "3";
chr7	StringTie	exon	91880657	91880711	1000	-	.	gene_id "MSTRG.177407"; transcript_id "MSTRG.177407.64"; exon_number "4";
chr7	StringTie	transcript	91367080	91381051	1000	-	.	gene_id "MSTRG.177407"; transcript_id "MSTRG.177407.7";
chr7	StringTie	exon	91367080	91367590	1000	-	.	gene_id "MSTRG.177407"; transcript_id "MSTRG.177407.7"; exon_number "1";
chr7	StringTie	exon	91368154	91368323	1000	-	.	gene_id "MSTRG.177407"; transcript_id "MSTRG.177407.7"; exon_number "2";
chr7	StringTie	exon	91375047	91375187	1000	-	.	gene_id "MSTRG.177407"; transcript_id "MSTRG.177407.7"; exon_number "3";
chr7	StringTie	exon	91375286	91375397	1000	-	.	gene_id "MSTRG.177407"; transcript_id "MSTRG.177407.7"; exon_number "4";
chr7	StringTie	exon	91376063	91376209	1000	-	.	gene_id "MSTRG.177407"; transcript_id "MSTRG.177407.7"; exon_number "5";
chr7	StringTie	exon	91380745	91380912	1000	-	.	gene_id "MSTRG.177407"; transcript_id "MSTRG.177407.7"; exon_number "6";
chr7	StringTie	exon	91381020	91381051	1000	-	.	gene_id "MSTRG.177407"; transcript_id "MSTRG.177407.7"; exon_number "7";
chr7	StringTie	transcript	91884869	91890867	1000	-	.	gene_id "MSTRG.177407"; transcript_id "MSTRG.177407.70";
chr7	StringTie	exon	91884869	91888127	1000	-	.	gene_id "MSTRG.177407"; transcript_id "MSTRG.177407.70"; exon_number "1";
chr7	StringTie	exon	91888697	91890867	1000	-	.	gene_id "MSTRG.177407"; transcript_id "MSTRG.177407.70"; exon_number "2";
chr7	StringTie	transcript	91885100	91890858	1000	-	.	gene_id "MSTRG.177407"; transcript_id "MSTRG.177407.71";
chr7	StringTie	exon	91885100	91887483	1000	-	.	gene_id "MSTRG.177407"; transcript_id "MSTRG.177407.71"; exon_number "1";
chr7	StringTie	exon	91887823	91890858	1000	-	.	gene_id "MSTRG.177407"; transcript_id "MSTRG.177407.71"; exon_number "2";
chr7	StringTie	transcript	91885100	91890858	1000	-	.	gene_id "MSTRG.177407"; transcript_id "MSTRG.177407.72";
chr7	StringTie	exon	91885100	91887631	1000	-	.	gene_id "MSTRG.177407"; transcript_id "MSTRG.177407.72"; exon_number "1";
chr7	StringTie	exon	91887749	91888318	1000	-	.	gene_id "MSTRG.177407"; transcript_id "MSTRG.177407.72"; exon_number "2";
chr7	StringTie	exon	91888888	91890858	1000	-	.	gene_id "MSTRG.177407"; transcript_id "MSTRG.177407.72"; exon_number "3";
chr7	StringTie	transcript	91885464	91889733	1000	-	.	gene_id "MSTRG.177407"; transcript_id "MSTRG.177407.73";
chr7	StringTie	exon	91885464	91888127	1000	-	.	gene_id "MSTRG.177407"; transcript_id "MSTRG.177407.73"; exon_number "1";
chr7	StringTie	exon	91888243	91889733	1000	-	.	gene_id "MSTRG.177407"; transcript_id "MSTRG.177407.73"; exon_number "2";
chr7	StringTie	transcript	91885616	91889713	1000	-	.	gene_id "MSTRG.177407"; transcript_id "MSTRG.177407.74";
chr7	StringTie	exon	91885616	91888164	1000	-	.	gene_id "MSTRG.177407"; transcript_id "MSTRG.177407.74"; exon_number "1";
chr7	StringTie	exon	91888697	91889713	1000	-	.	gene_id "MSTRG.177407"; transcript_id "MSTRG.177407.74"; exon_number "2";
chr7	StringTie	transcript	91885675	91889717	1000	-	.	gene_id "MSTRG.177407"; transcript_id "MSTRG.177407.75";
chr7	StringTie	exon	91885675	91888733	1000	-	.	gene_id "MSTRG.177407"; transcript_id "MSTRG.177407.75"; exon_number "1";
chr7	StringTie	exon	91888773	91889717	1000	-	.	gene_id "MSTRG.177407"; transcript_id "MSTRG.177407.75"; exon_number "2";
chr7	StringTie	transcript	91885993	91889709	1000	-	.	gene_id "MSTRG.177407"; transcript_id "MSTRG.177407.76";
chr7	StringTie	exon	91885993	91888013	1000	-	.	gene_id "MSTRG.177407"; transcript_id "MSTRG.177407.76"; exon_number "1";
chr7	StringTie	exon	91888243	91889709	1000	-	.	gene_id "MSTRG.177407"; transcript_id "MSTRG.177407.76"; exon_number "2";
chr7	StringTie	transcript	91886707	91889705	1000	-	.	gene_id "MSTRG.177407"; transcript_id "MSTRG.177407.77";
chr7	StringTie	exon	91886707	91887936	1000	-	.	gene_id "MSTRG.177407"; transcript_id "MSTRG.177407.77"; exon_number "1";
chr7	StringTie	exon	91887977	91889705	1000	-	.	gene_id "MSTRG.177407"; transcript_id "MSTRG.177407.77"; exon_number "2";
chr7	StringTie	transcript	91886873	91889710	1000	-	.	gene_id "MSTRG.177407"; transcript_id "MSTRG.177407.78";
chr7	StringTie	exon	91886873	91888470	1000	-	.	gene_id "MSTRG.177407"; transcript_id "MSTRG.177407.78"; exon_number "1";
chr7	StringTie	exon	91888586	91889710	1000	-	.	gene_id "MSTRG.177407"; transcript_id "MSTRG.177407.78"; exon_number "2";
chr7	StringTie	transcript	91886913	91889787	1000	-	.	gene_id "MSTRG.177407"; transcript_id "MSTRG.177407.79";
chr7	StringTie	exon	91886913	91887404	1000	-	.	gene_id "MSTRG.177407"; transcript_id "MSTRG.177407.79"; exon_number "1";
chr7	StringTie	exon	91887484	91889787	1000	-	.	gene_id "MSTRG.177407"; transcript_id "MSTRG.177407.79"; exon_number "2";
chr7	StringTie	transcript	91367103	91397882	1000	-	.	gene_id "MSTRG.177407"; transcript_id "MSTRG.177407.8";
chr7	StringTie	exon	91367103	91367590	1000	-	.	gene_id "MSTRG.177407"; transcript_id "MSTRG.177407.8"; exon_number "1";
chr7	StringTie	exon	91368154	91368323	1000	-	.	gene_id "MSTRG.177407"; transcript_id "MSTRG.177407.8"; exon_number "2";
chr7	StringTie	exon	91375047	91375187	1000	-	.	gene_id "MSTRG.177407"; transcript_id "MSTRG.177407.8"; exon_number "3";
chr7	StringTie	exon	91376063	91376209	1000	-	.	gene_id "MSTRG.177407"; transcript_id "MSTRG.177407.8"; exon_number "4";
chr7	StringTie	exon	91380745	91380867	1000	-	.	gene_id "MSTRG.177407"; transcript_id "MSTRG.177407.8"; exon_number "5";
chr7	StringTie	exon	91397346	91397882	1000	-	.	gene_id "MSTRG.177407"; transcript_id "MSTRG.177407.8"; exon_number "6";
chr7	StringTie	transcript	91887017	91889710	1000	-	.	gene_id "MSTRG.177407"; transcript_id "MSTRG.177407.80";
chr7	StringTie	exon	91887017	91887899	1000	-	.	gene_id "MSTRG.177407"; transcript_id "MSTRG.177407.80"; exon_number "1";
chr7	StringTie	exon	91888014	91889710	1000	-	.	gene_id "MSTRG.177407"; transcript_id "MSTRG.177407.80"; exon_number "2";
chr7	StringTie	transcript	91887165	91889687	1000	-	.	gene_id "MSTRG.177407"; transcript_id "MSTRG.177407.81";
chr7	StringTie	exon	91887165	91888242	1000	-	.	gene_id "MSTRG.177407"; transcript_id "MSTRG.177407.81"; exon_number "1";
chr7	StringTie	exon	91888812	91889687	1000	-	.	gene_id "MSTRG.177407"; transcript_id "MSTRG.177407.81"; exon_number "2";
chr7	StringTie	transcript	91887862	91889685	1000	-	.	gene_id "MSTRG.177407"; transcript_id "MSTRG.177407.82";
chr7	StringTie	exon	91887862	91888394	1000	-	.	gene_id "MSTRG.177407"; transcript_id "MSTRG.177407.82"; exon_number "1";
chr7	StringTie	exon	91888549	91889685	1000	-	.	gene_id "MSTRG.177407"; transcript_id "MSTRG.177407.82"; exon_number "2";
chr7	StringTie	transcript	91888407	91889684	1000	-	.	gene_id "MSTRG.177407"; transcript_id "MSTRG.177407.83";
chr7	StringTie	exon	91888407	91888470	1000	-	.	gene_id "MSTRG.177407"; transcript_id "MSTRG.177407.83"; exon_number "1";
chr7	StringTie	exon	91888510	91889684	1000	-	.	gene_id "MSTRG.177407"; transcript_id "MSTRG.177407.83"; exon_number "2";
chr7	StringTie	transcript	91367103	91399584	1000	-	.	gene_id "MSTRG.177407"; transcript_id "MSTRG.177407.9";
chr7	StringTie	exon	91367103	91367590	1000	-	.	gene_id "MSTRG.177407"; transcript_id "MSTRG.177407.9"; exon_number "1";
chr7	StringTie	exon	91368154	91368323	1000	-	.	gene_id "MSTRG.177407"; transcript_id "MSTRG.177407.9"; exon_number "2";
chr7	StringTie	exon	91368514	91368652	1000	-	.	gene_id "MSTRG.177407"; transcript_id "MSTRG.177407.9"; exon_number "3";
chr7	StringTie	exon	91375047	91375187	1000	-	.	gene_id "MSTRG.177407"; transcript_id "MSTRG.177407.9"; exon_number "4";
chr7	StringTie	exon	91376063	91376117	1000	-	.	gene_id "MSTRG.177407"; transcript_id "MSTRG.177407.9"; exon_number "5";
chr7	StringTie	exon	91380745	91380867	1000	-	.	gene_id "MSTRG.177407"; transcript_id "MSTRG.177407.9"; exon_number "6";
chr7	StringTie	exon	91399569	91399584	1000	-	.	gene_id "MSTRG.177407"; transcript_id "MSTRG.177407.9"; exon_number "7";
chr7	StringTie	transcript	91389675	91403068	1000	+	.	gene_id "MSTRG.177408"; transcript_id "MSTRG.177408.1";
chr7	StringTie	exon	91389675	91390961	1000	+	.	gene_id "MSTRG.177408"; transcript_id "MSTRG.177408.1"; exon_number "1";
chr7	StringTie	exon	91403040	91403068	1000	+	.	gene_id "MSTRG.177408"; transcript_id "MSTRG.177408.1"; exon_number "2";
chr7	StringTie	transcript	91411860	91421777	1000	-	.	gene_id "MSTRG.177409"; transcript_id "MSTRG.177409.1";
chr7	StringTie	exon	91411860	91415230	1000	-	.	gene_id "MSTRG.177409"; transcript_id "MSTRG.177409.1"; exon_number "1";
chr7	StringTie	exon	91420743	91421777	1000	-	.	gene_id "MSTRG.177409"; transcript_id "MSTRG.177409.1"; exon_number "2";
chr7	StringTie	transcript	91418077	91421777	1000	-	.	gene_id "MSTRG.177409"; transcript_id "MSTRG.177409.2";
chr7	StringTie	exon	91418077	91418704	1000	-	.	gene_id "MSTRG.177409"; transcript_id "MSTRG.177409.2"; exon_number "1";
chr7	StringTie	exon	91420743	91421777	1000	-	.	gene_id "MSTRG.177409"; transcript_id "MSTRG.177409.2"; exon_number "2";
chr7	StringTie	transcript	91420311	91421136	1000	-	.	gene_id "MSTRG.177409"; transcript_id "MSTRG.177409.3";
chr7	StringTie	exon	91420311	91420322	1000	-	.	gene_id "MSTRG.177409"; transcript_id "MSTRG.177409.3"; exon_number "1";
chr7	StringTie	exon	91420743	91421136	1000	-	.	gene_id "MSTRG.177409"; transcript_id "MSTRG.177409.3"; exon_number "2";
chr1	StringTie	transcript	245708275	245709014	1000	-	.	gene_id "MSTRG.17741"; transcript_id "MSTRG.17741.1";
chr1	StringTie	exon	245708275	245708599	1000	-	.	gene_id "MSTRG.17741"; transcript_id "MSTRG.17741.1"; exon_number "1";
chr1	StringTie	exon	245708663	245709014	1000	-	.	gene_id "MSTRG.17741"; transcript_id "MSTRG.17741.1"; exon_number "2";
chr1	StringTie	transcript	245708283	245708822	1000	-	.	gene_id "MSTRG.17741"; transcript_id "MSTRG.17741.2";
chr1	StringTie	exon	245708283	245708536	1000	-	.	gene_id "MSTRG.17741"; transcript_id "MSTRG.17741.2"; exon_number "1";
chr1	StringTie	exon	245708663	245708822	1000	-	.	gene_id "MSTRG.17741"; transcript_id "MSTRG.17741.2"; exon_number "2";
chr1	StringTie	transcript	245708362	245708774	1000	-	.	gene_id "MSTRG.17741"; transcript_id "MSTRG.17741.3";
chr1	StringTie	exon	245708362	245708536	1000	-	.	gene_id "MSTRG.17741"; transcript_id "MSTRG.17741.3"; exon_number "1";
chr1	StringTie	exon	245708600	245708774	1000	-	.	gene_id "MSTRG.17741"; transcript_id "MSTRG.17741.3"; exon_number "2";
chr7	StringTie	transcript	91434526	91457577	1000	-	.	gene_id "MSTRG.177410"; transcript_id "MSTRG.177410.1";
chr7	StringTie	exon	91434526	91436354	1000	-	.	gene_id "MSTRG.177410"; transcript_id "MSTRG.177410.1"; exon_number "1";
chr7	StringTie	exon	91447529	91449839	1000	-	.	gene_id "MSTRG.177410"; transcript_id "MSTRG.177410.1"; exon_number "2";
chr7	StringTie	exon	91455920	91457577	1000	-	.	gene_id "MSTRG.177410"; transcript_id "MSTRG.177410.1"; exon_number "3";
chr7	StringTie	transcript	91434557	91456611	1000	-	.	gene_id "MSTRG.177410"; transcript_id "MSTRG.177410.2";
chr7	StringTie	exon	91434557	91436354	1000	-	.	gene_id "MSTRG.177410"; transcript_id "MSTRG.177410.2"; exon_number "1";
chr7	StringTie	exon	91447529	91447744	1000	-	.	gene_id "MSTRG.177410"; transcript_id "MSTRG.177410.2"; exon_number "2";
chr7	StringTie	exon	91455920	91456611	1000	-	.	gene_id "MSTRG.177410"; transcript_id "MSTRG.177410.2"; exon_number "3";
chr7	StringTie	transcript	91439177	91450074	1000	-	.	gene_id "MSTRG.177410"; transcript_id "MSTRG.177410.3";
chr7	StringTie	exon	91439177	91439331	1000	-	.	gene_id "MSTRG.177410"; transcript_id "MSTRG.177410.3"; exon_number "1";
chr7	StringTie	exon	91447529	91450074	1000	-	.	gene_id "MSTRG.177410"; transcript_id "MSTRG.177410.3"; exon_number "2";
chr7	StringTie	transcript	91619545	91619762	1000	.	.	gene_id "MSTRG.177411"; transcript_id "MSTRG.177411.1";
chr7	StringTie	exon	91619545	91619762	1000	.	.	gene_id "MSTRG.177411"; transcript_id "MSTRG.177411.1"; exon_number "1";
chr7	StringTie	transcript	91620967	91621589	1000	.	.	gene_id "MSTRG.177412"; transcript_id "MSTRG.177412.1";
chr7	StringTie	exon	91620967	91621589	1000	.	.	gene_id "MSTRG.177412"; transcript_id "MSTRG.177412.1"; exon_number "1";
chr7	StringTie	transcript	91622968	91627502	1000	-	.	gene_id "MSTRG.177413"; transcript_id "MSTRG.177413.1";
chr7	StringTie	exon	91622968	91627502	1000	-	.	gene_id "MSTRG.177413"; transcript_id "MSTRG.177413.1"; exon_number "1";
chr7	StringTie	transcript	91628135	91628362	1000	.	.	gene_id "MSTRG.177414"; transcript_id "MSTRG.177414.1";
chr7	StringTie	exon	91628135	91628362	1000	.	.	gene_id "MSTRG.177414"; transcript_id "MSTRG.177414.1"; exon_number "1";
chr7	StringTie	transcript	91629291	91634675	1000	-	.	gene_id "MSTRG.177415"; transcript_id "MSTRG.177415.1";
chr7	StringTie	exon	91629291	91629820	1000	-	.	gene_id "MSTRG.177415"; transcript_id "MSTRG.177415.1"; exon_number "1";
chr7	StringTie	exon	91634476	91634675	1000	-	.	gene_id "MSTRG.177415"; transcript_id "MSTRG.177415.1"; exon_number "2";
chr7	StringTie	transcript	91635739	91638429	1000	.	.	gene_id "MSTRG.177416"; transcript_id "MSTRG.177416.1";
chr7	StringTie	exon	91635739	91638429	1000	.	.	gene_id "MSTRG.177416"; transcript_id "MSTRG.177416.1"; exon_number "1";
chr7	StringTie	transcript	91638847	91643512	1000	-	.	gene_id "MSTRG.177417"; transcript_id "ENST00000415249"; gene_name "CTB-111F10.1"; ref_gene_id "ENSG00000223665";
chr7	StringTie	exon	91638847	91639243	1000	-	.	gene_id "MSTRG.177417"; transcript_id "ENST00000415249"; exon_number "1"; gene_name "CTB-111F10.1"; ref_gene_id "ENSG00000223665";
chr7	StringTie	exon	91643374	91643512	1000	-	.	gene_id "MSTRG.177417"; transcript_id "ENST00000415249"; exon_number "2"; gene_name "CTB-111F10.1"; ref_gene_id "ENSG00000223665";
chr7	StringTie	transcript	91641444	91641690	1000	.	.	gene_id "MSTRG.177418"; transcript_id "MSTRG.177418.1";
chr7	StringTie	exon	91641444	91641690	1000	.	.	gene_id "MSTRG.177418"; transcript_id "MSTRG.177418.1"; exon_number "1";
chr7	StringTie	transcript	91652697	91653340	1000	-	.	gene_id "MSTRG.177419"; transcript_id "MSTRG.177419.1";
chr7	StringTie	exon	91652697	91653340	1000	-	.	gene_id "MSTRG.177419"; transcript_id "MSTRG.177419.1"; exon_number "1";
chr1	StringTie	transcript	245711456	245711922	1000	.	.	gene_id "MSTRG.17742"; transcript_id "MSTRG.17742.1";
chr1	StringTie	exon	245711456	245711922	1000	.	.	gene_id "MSTRG.17742"; transcript_id "MSTRG.17742.1"; exon_number "1";
chr7	StringTie	transcript	91653945	91654553	1000	.	.	gene_id "MSTRG.177420"; transcript_id "MSTRG.177420.1";
chr7	StringTie	exon	91653945	91654553	1000	.	.	gene_id "MSTRG.177420"; transcript_id "MSTRG.177420.1"; exon_number "1";
chr7	StringTie	transcript	91657346	91659029	1000	.	.	gene_id "MSTRG.177421"; transcript_id "MSTRG.177421.1";
chr7	StringTie	exon	91657346	91659029	1000	.	.	gene_id "MSTRG.177421"; transcript_id "MSTRG.177421.1"; exon_number "1";
chr7	StringTie	transcript	91661715	91661922	1000	.	.	gene_id "MSTRG.177422"; transcript_id "MSTRG.177422.1";
chr7	StringTie	exon	91661715	91661922	1000	.	.	gene_id "MSTRG.177422"; transcript_id "MSTRG.177422.1"; exon_number "1";
chr7	StringTie	transcript	91669730	91674162	1000	.	.	gene_id "MSTRG.177423"; transcript_id "MSTRG.177423.1";
chr7	StringTie	exon	91669730	91674162	1000	.	.	gene_id "MSTRG.177423"; transcript_id "MSTRG.177423.1"; exon_number "1";
chr7	StringTie	transcript	91689097	91689329	1000	.	.	gene_id "MSTRG.177424"; transcript_id "MSTRG.177424.1";
chr7	StringTie	exon	91689097	91689329	1000	.	.	gene_id "MSTRG.177424"; transcript_id "MSTRG.177424.1"; exon_number "1";
chr7	StringTie	transcript	91694020	91704460	1000	.	.	gene_id "MSTRG.177425"; transcript_id "MSTRG.177425.1";
chr7	StringTie	exon	91694020	91704460	1000	.	.	gene_id "MSTRG.177425"; transcript_id "MSTRG.177425.1"; exon_number "1";
chr7	StringTie	transcript	91705278	91708604	1000	.	.	gene_id "MSTRG.177426"; transcript_id "MSTRG.177426.1";
chr7	StringTie	exon	91705278	91708604	1000	.	.	gene_id "MSTRG.177426"; transcript_id "MSTRG.177426.1"; exon_number "1";
chr7	StringTie	transcript	91709997	91733473	1000	.	.	gene_id "MSTRG.177427"; transcript_id "MSTRG.177427.1";
chr7	StringTie	exon	91709997	91733473	1000	.	.	gene_id "MSTRG.177427"; transcript_id "MSTRG.177427.1"; exon_number "1";
chr7	StringTie	transcript	91734033	91753487	1000	.	.	gene_id "MSTRG.177428"; transcript_id "MSTRG.177428.1";
chr7	StringTie	exon	91734033	91753487	1000	.	.	gene_id "MSTRG.177428"; transcript_id "MSTRG.177428.1"; exon_number "1";
chr7	StringTie	transcript	91753861	91754143	1000	.	.	gene_id "MSTRG.177429"; transcript_id "MSTRG.177429.1";
chr7	StringTie	exon	91753861	91754143	1000	.	.	gene_id "MSTRG.177429"; transcript_id "MSTRG.177429.1"; exon_number "1";
chr1	StringTie	transcript	245712178	245712397	1000	.	.	gene_id "MSTRG.17743"; transcript_id "MSTRG.17743.1";
chr1	StringTie	exon	245712178	245712397	1000	.	.	gene_id "MSTRG.17743"; transcript_id "MSTRG.17743.1"; exon_number "1";
chr7	StringTie	transcript	91755763	91756268	1000	.	.	gene_id "MSTRG.177430"; transcript_id "MSTRG.177430.1";
chr7	StringTie	exon	91755763	91756268	1000	.	.	gene_id "MSTRG.177430"; transcript_id "MSTRG.177430.1"; exon_number "1";
chr7	StringTie	transcript	91758890	91759094	1000	.	.	gene_id "MSTRG.177431"; transcript_id "MSTRG.177431.1";
chr7	StringTie	exon	91758890	91759094	1000	.	.	gene_id "MSTRG.177431"; transcript_id "MSTRG.177431.1"; exon_number "1";
chr7	StringTie	transcript	91759567	91759985	1000	.	.	gene_id "MSTRG.177432"; transcript_id "MSTRG.177432.1";
chr7	StringTie	exon	91759567	91759985	1000	.	.	gene_id "MSTRG.177432"; transcript_id "MSTRG.177432.1"; exon_number "1";
chr7	StringTie	transcript	91765822	91767241	1000	.	.	gene_id "MSTRG.177433"; transcript_id "MSTRG.177433.1";
chr7	StringTie	exon	91765822	91767241	1000	.	.	gene_id "MSTRG.177433"; transcript_id "MSTRG.177433.1"; exon_number "1";
chr7	StringTie	transcript	91769163	91769429	1000	.	.	gene_id "MSTRG.177434"; transcript_id "MSTRG.177434.1";
chr7	StringTie	exon	91769163	91769429	1000	.	.	gene_id "MSTRG.177434"; transcript_id "MSTRG.177434.1"; exon_number "1";
chr7	StringTie	transcript	91772126	91772459	1000	.	.	gene_id "MSTRG.177435"; transcript_id "MSTRG.177435.1";
chr7	StringTie	exon	91772126	91772459	1000	.	.	gene_id "MSTRG.177435"; transcript_id "MSTRG.177435.1"; exon_number "1";
chr7	StringTie	transcript	91774557	91793643	1000	+	.	gene_id "MSTRG.177436"; transcript_id "MSTRG.177436.1";
chr7	StringTie	exon	91774557	91774883	1000	+	.	gene_id "MSTRG.177436"; transcript_id "MSTRG.177436.1"; exon_number "1";
chr7	StringTie	exon	91788644	91793643	1000	+	.	gene_id "MSTRG.177436"; transcript_id "MSTRG.177436.1"; exon_number "2";
chr7	StringTie	transcript	91774557	91789634	1000	+	.	gene_id "MSTRG.177436"; transcript_id "MSTRG.177436.2";
chr7	StringTie	exon	91774557	91774590	1000	+	.	gene_id "MSTRG.177436"; transcript_id "MSTRG.177436.2"; exon_number "1";
chr7	StringTie	exon	91774768	91774883	1000	+	.	gene_id "MSTRG.177436"; transcript_id "MSTRG.177436.2"; exon_number "2";
chr7	StringTie	exon	91788644	91789634	1000	+	.	gene_id "MSTRG.177436"; transcript_id "MSTRG.177436.2"; exon_number "3";
chr7	StringTie	transcript	91797161	91797591	1000	.	.	gene_id "MSTRG.177437"; transcript_id "MSTRG.177437.1";
chr7	StringTie	exon	91797161	91797591	1000	.	.	gene_id "MSTRG.177437"; transcript_id "MSTRG.177437.1"; exon_number "1";
chr7	StringTie	transcript	91824126	91842450	1000	+	.	gene_id "MSTRG.177438"; transcript_id "MSTRG.177438.1";
chr7	StringTie	exon	91824126	91824333	1000	+	.	gene_id "MSTRG.177438"; transcript_id "MSTRG.177438.1"; exon_number "1";
chr7	StringTie	exon	91838414	91838527	1000	+	.	gene_id "MSTRG.177438"; transcript_id "MSTRG.177438.1"; exon_number "2";
chr7	StringTie	exon	91840385	91842450	1000	+	.	gene_id "MSTRG.177438"; transcript_id "MSTRG.177438.1"; exon_number "3";
chr7	StringTie	transcript	91871945	91878264	1000	+	.	gene_id "MSTRG.177439"; transcript_id "MSTRG.177439.1";
chr7	StringTie	exon	91871945	91872116	1000	+	.	gene_id "MSTRG.177439"; transcript_id "MSTRG.177439.1"; exon_number "1";
chr7	StringTie	exon	91874362	91874551	1000	+	.	gene_id "MSTRG.177439"; transcript_id "MSTRG.177439.1"; exon_number "2";
chr7	StringTie	exon	91876912	91878264	1000	+	.	gene_id "MSTRG.177439"; transcript_id "MSTRG.177439.1"; exon_number "3";
chr1	StringTie	transcript	245713529	245714466	1000	.	.	gene_id "MSTRG.17744"; transcript_id "MSTRG.17744.1";
chr1	StringTie	exon	245713529	245714466	1000	.	.	gene_id "MSTRG.17744"; transcript_id "MSTRG.17744.1"; exon_number "1";
chr7	StringTie	transcript	91880710	91894432	1000	+	.	gene_id "MSTRG.177440"; transcript_id "MSTRG.177440.1";
chr7	StringTie	exon	91880710	91880864	1000	+	.	gene_id "MSTRG.177440"; transcript_id "MSTRG.177440.1"; exon_number "1";
chr7	StringTie	exon	91885616	91894432	1000	+	.	gene_id "MSTRG.177440"; transcript_id "MSTRG.177440.1"; exon_number "2";
chr7	StringTie	transcript	91881602	91889704	1000	+	.	gene_id "MSTRG.177440"; transcript_id "MSTRG.177440.10";
chr7	StringTie	exon	91881602	91881649	1000	+	.	gene_id "MSTRG.177440"; transcript_id "MSTRG.177440.10"; exon_number "1";
chr7	StringTie	exon	91885616	91889704	1000	+	.	gene_id "MSTRG.177440"; transcript_id "MSTRG.177440.10"; exon_number "2";
chr7	StringTie	transcript	91882507	91889860	1000	+	.	gene_id "MSTRG.177440"; transcript_id "MSTRG.177440.11";
chr7	StringTie	exon	91882507	91882540	1000	+	.	gene_id "MSTRG.177440"; transcript_id "MSTRG.177440.11"; exon_number "1";
chr7	StringTie	exon	91885616	91889860	1000	+	.	gene_id "MSTRG.177440"; transcript_id "MSTRG.177440.11"; exon_number "2";
chr7	StringTie	transcript	91884321	91889693	1000	+	.	gene_id "MSTRG.177440"; transcript_id "MSTRG.177440.12";
chr7	StringTie	exon	91884321	91884356	1000	+	.	gene_id "MSTRG.177440"; transcript_id "MSTRG.177440.12"; exon_number "1";
chr7	StringTie	exon	91885616	91888648	1000	+	.	gene_id "MSTRG.177440"; transcript_id "MSTRG.177440.12"; exon_number "2";
chr7	StringTie	exon	91888990	91889693	1000	+	.	gene_id "MSTRG.177440"; transcript_id "MSTRG.177440.12"; exon_number "3";
chr7	StringTie	transcript	91885993	91889709	1000	+	.	gene_id "MSTRG.177440"; transcript_id "MSTRG.177440.13";
chr7	StringTie	exon	91885993	91888383	1000	+	.	gene_id "MSTRG.177440"; transcript_id "MSTRG.177440.13"; exon_number "1";
chr7	StringTie	exon	91888762	91889709	1000	+	.	gene_id "MSTRG.177440"; transcript_id "MSTRG.177440.13"; exon_number "2";
chr7	StringTie	transcript	91886683	91889708	1000	+	.	gene_id "MSTRG.177440"; transcript_id "MSTRG.177440.14";
chr7	StringTie	exon	91886683	91888648	1000	+	.	gene_id "MSTRG.177440"; transcript_id "MSTRG.177440.14"; exon_number "1";
chr7	StringTie	exon	91888686	91889708	1000	+	.	gene_id "MSTRG.177440"; transcript_id "MSTRG.177440.14"; exon_number "2";
chr7	StringTie	transcript	91886884	91889716	1000	+	.	gene_id "MSTRG.177440"; transcript_id "MSTRG.177440.15";
chr7	StringTie	exon	91886884	91888153	1000	+	.	gene_id "MSTRG.177440"; transcript_id "MSTRG.177440.15"; exon_number "1";
chr7	StringTie	exon	91888421	91889716	1000	+	.	gene_id "MSTRG.177440"; transcript_id "MSTRG.177440.15"; exon_number "2";
chr7	StringTie	transcript	91880720	91890136	1000	+	.	gene_id "MSTRG.177440"; transcript_id "MSTRG.177440.2";
chr7	StringTie	exon	91880720	91880864	1000	+	.	gene_id "MSTRG.177440"; transcript_id "MSTRG.177440.2"; exon_number "1";
chr7	StringTie	exon	91886981	91890136	1000	+	.	gene_id "MSTRG.177440"; transcript_id "MSTRG.177440.2"; exon_number "2";
chr7	StringTie	transcript	91880752	91891061	1000	+	.	gene_id "MSTRG.177440"; transcript_id "MSTRG.177440.3";
chr7	StringTie	exon	91880752	91880864	1000	+	.	gene_id "MSTRG.177440"; transcript_id "MSTRG.177440.3"; exon_number "1";
chr7	StringTie	exon	91885616	91888307	1000	+	.	gene_id "MSTRG.177440"; transcript_id "MSTRG.177440.3"; exon_number "2";
chr7	StringTie	exon	91888762	91891061	1000	+	.	gene_id "MSTRG.177440"; transcript_id "MSTRG.177440.3"; exon_number "3";
chr7	StringTie	transcript	91880761	91890824	1000	+	.	gene_id "MSTRG.177440"; transcript_id "MSTRG.177440.4";
chr7	StringTie	exon	91880761	91880864	1000	+	.	gene_id "MSTRG.177440"; transcript_id "MSTRG.177440.4"; exon_number "1";
chr7	StringTie	exon	91885616	91888722	1000	+	.	gene_id "MSTRG.177440"; transcript_id "MSTRG.177440.4"; exon_number "2";
chr7	StringTie	exon	91888990	91890824	1000	+	.	gene_id "MSTRG.177440"; transcript_id "MSTRG.177440.4"; exon_number "3";
chr7	StringTie	transcript	91880790	91889862	1000	+	.	gene_id "MSTRG.177440"; transcript_id "MSTRG.177440.5";
chr7	StringTie	exon	91880790	91880864	1000	+	.	gene_id "MSTRG.177440"; transcript_id "MSTRG.177440.5"; exon_number "1";
chr7	StringTie	exon	91885616	91888611	1000	+	.	gene_id "MSTRG.177440"; transcript_id "MSTRG.177440.5"; exon_number "2";
chr7	StringTie	exon	91888686	91889862	1000	+	.	gene_id "MSTRG.177440"; transcript_id "MSTRG.177440.5"; exon_number "3";
chr7	StringTie	transcript	91880796	91890090	1000	+	.	gene_id "MSTRG.177440"; transcript_id "MSTRG.177440.6";
chr7	StringTie	exon	91880796	91880864	1000	+	.	gene_id "MSTRG.177440"; transcript_id "MSTRG.177440.6"; exon_number "1";
chr7	StringTie	exon	91887315	91890090	1000	+	.	gene_id "MSTRG.177440"; transcript_id "MSTRG.177440.6"; exon_number "2";
chr7	StringTie	transcript	91880801	91889726	1000	+	.	gene_id "MSTRG.177440"; transcript_id "MSTRG.177440.7";
chr7	StringTie	exon	91880801	91880864	1000	+	.	gene_id "MSTRG.177440"; transcript_id "MSTRG.177440.7"; exon_number "1";
chr7	StringTie	exon	91885616	91887965	1000	+	.	gene_id "MSTRG.177440"; transcript_id "MSTRG.177440.7"; exon_number "2";
chr7	StringTie	exon	91888003	91889726	1000	+	.	gene_id "MSTRG.177440"; transcript_id "MSTRG.177440.7"; exon_number "3";
chr7	StringTie	transcript	91880809	91889705	1000	+	.	gene_id "MSTRG.177440"; transcript_id "MSTRG.177440.8";
chr7	StringTie	exon	91880809	91880875	1000	+	.	gene_id "MSTRG.177440"; transcript_id "MSTRG.177440.8"; exon_number "1";
chr7	StringTie	exon	91885616	91885717	1000	+	.	gene_id "MSTRG.177440"; transcript_id "MSTRG.177440.8"; exon_number "2";
chr7	StringTie	exon	91886981	91888611	1000	+	.	gene_id "MSTRG.177440"; transcript_id "MSTRG.177440.8"; exon_number "3";
chr7	StringTie	exon	91888723	91889705	1000	+	.	gene_id "MSTRG.177440"; transcript_id "MSTRG.177440.8"; exon_number "4";
chr7	StringTie	transcript	91880813	91889693	1000	+	.	gene_id "MSTRG.177440"; transcript_id "MSTRG.177440.9";
chr7	StringTie	exon	91880813	91880864	1000	+	.	gene_id "MSTRG.177440"; transcript_id "MSTRG.177440.9"; exon_number "1";
chr7	StringTie	exon	91885616	91888192	1000	+	.	gene_id "MSTRG.177440"; transcript_id "MSTRG.177440.9"; exon_number "2";
chr7	StringTie	exon	91888762	91889693	1000	+	.	gene_id "MSTRG.177440"; transcript_id "MSTRG.177440.9"; exon_number "3";
chr7	StringTie	transcript	91897184	91909760	1000	+	.	gene_id "MSTRG.177441"; transcript_id "MSTRG.177441.1";
chr7	StringTie	exon	91897184	91909760	1000	+	.	gene_id "MSTRG.177441"; transcript_id "MSTRG.177441.1"; exon_number "1";
chr7	StringTie	transcript	91913362	91913682	1000	.	.	gene_id "MSTRG.177442"; transcript_id "MSTRG.177442.1";
chr7	StringTie	exon	91913362	91913682	1000	.	.	gene_id "MSTRG.177442"; transcript_id "MSTRG.177442.1"; exon_number "1";
chr7	StringTie	transcript	91915193	91915665	1000	.	.	gene_id "MSTRG.177443"; transcript_id "MSTRG.177443.1";
chr7	StringTie	exon	91915193	91915665	1000	.	.	gene_id "MSTRG.177443"; transcript_id "MSTRG.177443.1"; exon_number "1";
chr7	StringTie	transcript	91916326	91917266	1000	.	.	gene_id "MSTRG.177444"; transcript_id "MSTRG.177444.1";
chr7	StringTie	exon	91916326	91917266	1000	.	.	gene_id "MSTRG.177444"; transcript_id "MSTRG.177444.1"; exon_number "1";
chr7	StringTie	transcript	91919101	91923534	1000	+	.	gene_id "MSTRG.177445"; transcript_id "MSTRG.177445.1";
chr7	StringTie	exon	91919101	91923534	1000	+	.	gene_id "MSTRG.177445"; transcript_id "MSTRG.177445.1"; exon_number "1";
chr7	StringTie	transcript	91919982	91920993	1000	-	.	gene_id "MSTRG.177446"; transcript_id "MSTRG.177446.1";
chr7	StringTie	exon	91919982	91920148	1000	-	.	gene_id "MSTRG.177446"; transcript_id "MSTRG.177446.1"; exon_number "1";
chr7	StringTie	exon	91920873	91920993	1000	-	.	gene_id "MSTRG.177446"; transcript_id "MSTRG.177446.1"; exon_number "2";
chr7	StringTie	transcript	91926528	91933172	1000	+	.	gene_id "MSTRG.177447"; transcript_id "MSTRG.177447.1";
chr7	StringTie	exon	91926528	91933172	1000	+	.	gene_id "MSTRG.177447"; transcript_id "MSTRG.177447.1"; exon_number "1";
chr7	StringTie	transcript	91928718	91932174	1000	+	.	gene_id "MSTRG.177447"; transcript_id "MSTRG.177447.2";
chr7	StringTie	exon	91928718	91928752	1000	+	.	gene_id "MSTRG.177447"; transcript_id "MSTRG.177447.2"; exon_number "1";
chr7	StringTie	exon	91931676	91932174	1000	+	.	gene_id "MSTRG.177447"; transcript_id "MSTRG.177447.2"; exon_number "2";
chr7	StringTie	transcript	91940867	92110673	1000	+	.	gene_id "MSTRG.177448"; transcript_id "ENST00000356239"; gene_name "AKAP9"; ref_gene_id "ENSG00000127914";
chr7	StringTie	exon	91940867	91941147	1000	+	.	gene_id "MSTRG.177448"; transcript_id "ENST00000356239"; exon_number "1"; gene_name "AKAP9"; ref_gene_id "ENSG00000127914";
chr7	StringTie	exon	91973711	91973968	1000	+	.	gene_id "MSTRG.177448"; transcript_id "ENST00000356239"; exon_number "2"; gene_name "AKAP9"; ref_gene_id "ENSG00000127914";
chr7	StringTie	exon	91980289	91980333	1000	+	.	gene_id "MSTRG.177448"; transcript_id "ENST00000356239"; exon_number "3"; gene_name "AKAP9"; ref_gene_id "ENSG00000127914";
chr7	StringTie	exon	91992158	91992211	1000	+	.	gene_id "MSTRG.177448"; transcript_id "ENST00000356239"; exon_number "4"; gene_name "AKAP9"; ref_gene_id "ENSG00000127914";
chr7	StringTie	exon	91992885	91993055	1000	+	.	gene_id "MSTRG.177448"; transcript_id "ENST00000356239"; exon_number "5"; gene_name "AKAP9"; ref_gene_id "ENSG00000127914";
chr7	StringTie	exon	91994621	91994776	1000	+	.	gene_id "MSTRG.177448"; transcript_id "ENST00000356239"; exon_number "6"; gene_name "AKAP9"; ref_gene_id "ENSG00000127914";
chr7	StringTie	exon	91995603	91995800	1000	+	.	gene_id "MSTRG.177448"; transcript_id "ENST00000356239"; exon_number "7"; gene_name "AKAP9"; ref_gene_id "ENSG00000127914";
chr7	StringTie	exon	92000848	92003235	1000	+	.	gene_id "MSTRG.177448"; transcript_id "ENST00000356239"; exon_number "8"; gene_name "AKAP9"; ref_gene_id "ENSG00000127914";
chr7	StringTie	exon	92012429	92012642	1000	+	.	gene_id "MSTRG.177448"; transcript_id "ENST00000356239"; exon_number "9"; gene_name "AKAP9"; ref_gene_id "ENSG00000127914";
chr7	StringTie	exon	92014249	92014328	1000	+	.	gene_id "MSTRG.177448"; transcript_id "ENST00000356239"; exon_number "10"; gene_name "AKAP9"; ref_gene_id "ENSG00000127914";
chr7	StringTie	exon	92016129	92016267	1000	+	.	gene_id "MSTRG.177448"; transcript_id "ENST00000356239"; exon_number "11"; gene_name "AKAP9"; ref_gene_id "ENSG00000127914";
chr7	StringTie	exon	92017017	92017102	1000	+	.	gene_id "MSTRG.177448"; transcript_id "ENST00000356239"; exon_number "12"; gene_name "AKAP9"; ref_gene_id "ENSG00000127914";
chr7	StringTie	exon	92022238	92022352	1000	+	.	gene_id "MSTRG.177448"; transcript_id "ENST00000356239"; exon_number "13"; gene_name "AKAP9"; ref_gene_id "ENSG00000127914";
chr7	StringTie	exon	92022814	92023009	1000	+	.	gene_id "MSTRG.177448"; transcript_id "ENST00000356239"; exon_number "14"; gene_name "AKAP9"; ref_gene_id "ENSG00000127914";
chr7	StringTie	exon	92029895	92029991	1000	+	.	gene_id "MSTRG.177448"; transcript_id "ENST00000356239"; exon_number "15"; gene_name "AKAP9"; ref_gene_id "ENSG00000127914";
chr7	StringTie	exon	92031512	92031604	1000	+	.	gene_id "MSTRG.177448"; transcript_id "ENST00000356239"; exon_number "16"; gene_name "AKAP9"; ref_gene_id "ENSG00000127914";
chr7	StringTie	exon	92038419	92038772	1000	+	.	gene_id "MSTRG.177448"; transcript_id "ENST00000356239"; exon_number "17"; gene_name "AKAP9"; ref_gene_id "ENSG00000127914";
chr7	StringTie	exon	92040674	92040898	1000	+	.	gene_id "MSTRG.177448"; transcript_id "ENST00000356239"; exon_number "18"; gene_name "AKAP9"; ref_gene_id "ENSG00000127914";
chr7	StringTie	exon	92042046	92042186	1000	+	.	gene_id "MSTRG.177448"; transcript_id "ENST00000356239"; exon_number "19"; gene_name "AKAP9"; ref_gene_id "ENSG00000127914";
chr7	StringTie	exon	92042668	92042771	1000	+	.	gene_id "MSTRG.177448"; transcript_id "ENST00000356239"; exon_number "20"; gene_name "AKAP9"; ref_gene_id "ENSG00000127914";
chr7	StringTie	exon	92045008	92045213	1000	+	.	gene_id "MSTRG.177448"; transcript_id "ENST00000356239"; exon_number "21"; gene_name "AKAP9"; ref_gene_id "ENSG00000127914";
chr7	StringTie	exon	92052726	92052958	1000	+	.	gene_id "MSTRG.177448"; transcript_id "ENST00000356239"; exon_number "22"; gene_name "AKAP9"; ref_gene_id "ENSG00000127914";
chr7	StringTie	exon	92061260	92061422	1000	+	.	gene_id "MSTRG.177448"; transcript_id "ENST00000356239"; exon_number "23"; gene_name "AKAP9"; ref_gene_id "ENSG00000127914";
chr7	StringTie	exon	92062274	92062486	1000	+	.	gene_id "MSTRG.177448"; transcript_id "ENST00000356239"; exon_number "24"; gene_name "AKAP9"; ref_gene_id "ENSG00000127914";
chr7	StringTie	exon	92065231	92065463	1000	+	.	gene_id "MSTRG.177448"; transcript_id "ENST00000356239"; exon_number "25"; gene_name "AKAP9"; ref_gene_id "ENSG00000127914";
chr7	StringTie	exon	92066427	92066546	1000	+	.	gene_id "MSTRG.177448"; transcript_id "ENST00000356239"; exon_number "26"; gene_name "AKAP9"; ref_gene_id "ENSG00000127914";
chr7	StringTie	exon	92070030	92070206	1000	+	.	gene_id "MSTRG.177448"; transcript_id "ENST00000356239"; exon_number "27"; gene_name "AKAP9"; ref_gene_id "ENSG00000127914";
chr7	StringTie	exon	92070905	92071009	1000	+	.	gene_id "MSTRG.177448"; transcript_id "ENST00000356239"; exon_number "28"; gene_name "AKAP9"; ref_gene_id "ENSG00000127914";
chr7	StringTie	exon	92076855	92077007	1000	+	.	gene_id "MSTRG.177448"; transcript_id "ENST00000356239"; exon_number "29"; gene_name "AKAP9"; ref_gene_id "ENSG00000127914";
chr7	StringTie	exon	92077696	92077875	1000	+	.	gene_id "MSTRG.177448"; transcript_id "ENST00000356239"; exon_number "30"; gene_name "AKAP9"; ref_gene_id "ENSG00000127914";
chr7	StringTie	exon	92079079	92080152	1000	+	.	gene_id "MSTRG.177448"; transcript_id "ENST00000356239"; exon_number "31"; gene_name "AKAP9"; ref_gene_id "ENSG00000127914";
chr7	StringTie	exon	92082522	92082662	1000	+	.	gene_id "MSTRG.177448"; transcript_id "ENST00000356239"; exon_number "32"; gene_name "AKAP9"; ref_gene_id "ENSG00000127914";
chr7	StringTie	exon	92083170	92083655	1000	+	.	gene_id "MSTRG.177448"; transcript_id "ENST00000356239"; exon_number "33"; gene_name "AKAP9"; ref_gene_id "ENSG00000127914";
chr7	StringTie	exon	92084640	92084703	1000	+	.	gene_id "MSTRG.177448"; transcript_id "ENST00000356239"; exon_number "34"; gene_name "AKAP9"; ref_gene_id "ENSG00000127914";
chr7	StringTie	exon	92084819	92084940	1000	+	.	gene_id "MSTRG.177448"; transcript_id "ENST00000356239"; exon_number "35"; gene_name "AKAP9"; ref_gene_id "ENSG00000127914";
chr7	StringTie	exon	92085495	92085686	1000	+	.	gene_id "MSTRG.177448"; transcript_id "ENST00000356239"; exon_number "36"; gene_name "AKAP9"; ref_gene_id "ENSG00000127914";
chr7	StringTie	exon	92086228	92086416	1000	+	.	gene_id "MSTRG.177448"; transcript_id "ENST00000356239"; exon_number "37"; gene_name "AKAP9"; ref_gene_id "ENSG00000127914";
chr7	StringTie	exon	92089385	92089529	1000	+	.	gene_id "MSTRG.177448"; transcript_id "ENST00000356239"; exon_number "38"; gene_name "AKAP9"; ref_gene_id "ENSG00000127914";
chr7	StringTie	exon	92093097	92093316	1000	+	.	gene_id "MSTRG.177448"; transcript_id "ENST00000356239"; exon_number "39"; gene_name "AKAP9"; ref_gene_id "ENSG00000127914";
chr7	StringTie	exon	92095023	92095173	1000	+	.	gene_id "MSTRG.177448"; transcript_id "ENST00000356239"; exon_number "40"; gene_name "AKAP9"; ref_gene_id "ENSG00000127914";
chr7	StringTie	exon	92096689	92097357	1000	+	.	gene_id "MSTRG.177448"; transcript_id "ENST00000356239"; exon_number "41"; gene_name "AKAP9"; ref_gene_id "ENSG00000127914";
chr7	StringTie	exon	92097586	92097794	1000	+	.	gene_id "MSTRG.177448"; transcript_id "ENST00000356239"; exon_number "42"; gene_name "AKAP9"; ref_gene_id "ENSG00000127914";
chr7	StringTie	exon	92098109	92098214	1000	+	.	gene_id "MSTRG.177448"; transcript_id "ENST00000356239"; exon_number "43"; gene_name "AKAP9"; ref_gene_id "ENSG00000127914";
chr7	StringTie	exon	92099687	92099869	1000	+	.	gene_id "MSTRG.177448"; transcript_id "ENST00000356239"; exon_number "44"; gene_name "AKAP9"; ref_gene_id "ENSG00000127914";
chr7	StringTie	exon	92100856	92101056	1000	+	.	gene_id "MSTRG.177448"; transcript_id "ENST00000356239"; exon_number "45"; gene_name "AKAP9"; ref_gene_id "ENSG00000127914";
chr7	StringTie	exon	92102594	92102826	1000	+	.	gene_id "MSTRG.177448"; transcript_id "ENST00000356239"; exon_number "46"; gene_name "AKAP9"; ref_gene_id "ENSG00000127914";
chr7	StringTie	exon	92105678	92105763	1000	+	.	gene_id "MSTRG.177448"; transcript_id "ENST00000356239"; exon_number "47"; gene_name "AKAP9"; ref_gene_id "ENSG00000127914";
chr7	StringTie	exon	92107293	92107422	1000	+	.	gene_id "MSTRG.177448"; transcript_id "ENST00000356239"; exon_number "48"; gene_name "AKAP9"; ref_gene_id "ENSG00000127914";
chr7	StringTie	exon	92108494	92108633	1000	+	.	gene_id "MSTRG.177448"; transcript_id "ENST00000356239"; exon_number "49"; gene_name "AKAP9"; ref_gene_id "ENSG00000127914";
chr7	StringTie	exon	92110122	92110673	1000	+	.	gene_id "MSTRG.177448"; transcript_id "ENST00000356239"; exon_number "50"; gene_name "AKAP9"; ref_gene_id "ENSG00000127914";
chr7	StringTie	transcript	91941100	92090621	1000	+	.	gene_id "MSTRG.177448"; transcript_id "ENST00000358100"; gene_name "AKAP9"; ref_gene_id "ENSG00000127914";
chr7	StringTie	exon	91941100	91941147	1000	+	.	gene_id "MSTRG.177448"; transcript_id "ENST00000358100"; exon_number "1"; gene_name "AKAP9"; ref_gene_id "ENSG00000127914";
chr7	StringTie	exon	91973711	91973968	1000	+	.	gene_id "MSTRG.177448"; transcript_id "ENST00000358100"; exon_number "2"; gene_name "AKAP9"; ref_gene_id "ENSG00000127914";
chr7	StringTie	exon	91980289	91980333	1000	+	.	gene_id "MSTRG.177448"; transcript_id "ENST00000358100"; exon_number "3"; gene_name "AKAP9"; ref_gene_id "ENSG00000127914";
chr7	StringTie	exon	91992158	91992211	1000	+	.	gene_id "MSTRG.177448"; transcript_id "ENST00000358100"; exon_number "4"; gene_name "AKAP9"; ref_gene_id "ENSG00000127914";
chr7	StringTie	exon	91992885	91993055	1000	+	.	gene_id "MSTRG.177448"; transcript_id "ENST00000358100"; exon_number "5"; gene_name "AKAP9"; ref_gene_id "ENSG00000127914";
chr7	StringTie	exon	91994621	91994776	1000	+	.	gene_id "MSTRG.177448"; transcript_id "ENST00000358100"; exon_number "6"; gene_name "AKAP9"; ref_gene_id "ENSG00000127914";
chr7	StringTie	exon	91995603	91995800	1000	+	.	gene_id "MSTRG.177448"; transcript_id "ENST00000358100"; exon_number "7"; gene_name "AKAP9"; ref_gene_id "ENSG00000127914";
chr7	StringTie	exon	92000848	92003235	1000	+	.	gene_id "MSTRG.177448"; transcript_id "ENST00000358100"; exon_number "8"; gene_name "AKAP9"; ref_gene_id "ENSG00000127914";
chr7	StringTie	exon	92012429	92012642	1000	+	.	gene_id "MSTRG.177448"; transcript_id "ENST00000358100"; exon_number "9"; gene_name "AKAP9"; ref_gene_id "ENSG00000127914";
chr7	StringTie	exon	92014249	92014328	1000	+	.	gene_id "MSTRG.177448"; transcript_id "ENST00000358100"; exon_number "10"; gene_name "AKAP9"; ref_gene_id "ENSG00000127914";
chr7	StringTie	exon	92016129	92016267	1000	+	.	gene_id "MSTRG.177448"; transcript_id "ENST00000358100"; exon_number "11"; gene_name "AKAP9"; ref_gene_id "ENSG00000127914";
chr7	StringTie	exon	92017017	92017102	1000	+	.	gene_id "MSTRG.177448"; transcript_id "ENST00000358100"; exon_number "12"; gene_name "AKAP9"; ref_gene_id "ENSG00000127914";
chr7	StringTie	exon	92022238	92022352	1000	+	.	gene_id "MSTRG.177448"; transcript_id "ENST00000358100"; exon_number "13"; gene_name "AKAP9"; ref_gene_id "ENSG00000127914";
chr7	StringTie	exon	92022814	92023009	1000	+	.	gene_id "MSTRG.177448"; transcript_id "ENST00000358100"; exon_number "14"; gene_name "AKAP9"; ref_gene_id "ENSG00000127914";
chr7	StringTie	exon	92029895	92029991	1000	+	.	gene_id "MSTRG.177448"; transcript_id "ENST00000358100"; exon_number "15"; gene_name "AKAP9"; ref_gene_id "ENSG00000127914";
chr7	StringTie	exon	92031512	92031604	1000	+	.	gene_id "MSTRG.177448"; transcript_id "ENST00000358100"; exon_number "16"; gene_name "AKAP9"; ref_gene_id "ENSG00000127914";
chr7	StringTie	exon	92038419	92038772	1000	+	.	gene_id "MSTRG.177448"; transcript_id "ENST00000358100"; exon_number "17"; gene_name "AKAP9"; ref_gene_id "ENSG00000127914";
chr7	StringTie	exon	92040674	92040898	1000	+	.	gene_id "MSTRG.177448"; transcript_id "ENST00000358100"; exon_number "18"; gene_name "AKAP9"; ref_gene_id "ENSG00000127914";
chr7	StringTie	exon	92042668	92042771	1000	+	.	gene_id "MSTRG.177448"; transcript_id "ENST00000358100"; exon_number "19"; gene_name "AKAP9"; ref_gene_id "ENSG00000127914";
chr7	StringTie	exon	92045008	92045213	1000	+	.	gene_id "MSTRG.177448"; transcript_id "ENST00000358100"; exon_number "20"; gene_name "AKAP9"; ref_gene_id "ENSG00000127914";
chr7	StringTie	exon	92052726	92052958	1000	+	.	gene_id "MSTRG.177448"; transcript_id "ENST00000358100"; exon_number "21"; gene_name "AKAP9"; ref_gene_id "ENSG00000127914";
chr7	StringTie	exon	92061260	92061422	1000	+	.	gene_id "MSTRG.177448"; transcript_id "ENST00000358100"; exon_number "22"; gene_name "AKAP9"; ref_gene_id "ENSG00000127914";
chr7	StringTie	exon	92062274	92062486	1000	+	.	gene_id "MSTRG.177448"; transcript_id "ENST00000358100"; exon_number "23"; gene_name "AKAP9"; ref_gene_id "ENSG00000127914";
chr7	StringTie	exon	92065231	92065463	1000	+	.	gene_id "MSTRG.177448"; transcript_id "ENST00000358100"; exon_number "24"; gene_name "AKAP9"; ref_gene_id "ENSG00000127914";
chr7	StringTie	exon	92066427	92066546	1000	+	.	gene_id "MSTRG.177448"; transcript_id "ENST00000358100"; exon_number "25"; gene_name "AKAP9"; ref_gene_id "ENSG00000127914";
chr7	StringTie	exon	92070030	92070206	1000	+	.	gene_id "MSTRG.177448"; transcript_id "ENST00000358100"; exon_number "26"; gene_name "AKAP9"; ref_gene_id "ENSG00000127914";
chr7	StringTie	exon	92070905	92071009	1000	+	.	gene_id "MSTRG.177448"; transcript_id "ENST00000358100"; exon_number "27"; gene_name "AKAP9"; ref_gene_id "ENSG00000127914";
chr7	StringTie	exon	92076855	92077007	1000	+	.	gene_id "MSTRG.177448"; transcript_id "ENST00000358100"; exon_number "28"; gene_name "AKAP9"; ref_gene_id "ENSG00000127914";
chr7	StringTie	exon	92077696	92077875	1000	+	.	gene_id "MSTRG.177448"; transcript_id "ENST00000358100"; exon_number "29"; gene_name "AKAP9"; ref_gene_id "ENSG00000127914";
chr7	StringTie	exon	92079079	92080152	1000	+	.	gene_id "MSTRG.177448"; transcript_id "ENST00000358100"; exon_number "30"; gene_name "AKAP9"; ref_gene_id "ENSG00000127914";
chr7	StringTie	exon	92082522	92082662	1000	+	.	gene_id "MSTRG.177448"; transcript_id "ENST00000358100"; exon_number "31"; gene_name "AKAP9"; ref_gene_id "ENSG00000127914";
chr7	StringTie	exon	92083170	92083655	1000	+	.	gene_id "MSTRG.177448"; transcript_id "ENST00000358100"; exon_number "32"; gene_name "AKAP9"; ref_gene_id "ENSG00000127914";
chr7	StringTie	exon	92084640	92084703	1000	+	.	gene_id "MSTRG.177448"; transcript_id "ENST00000358100"; exon_number "33"; gene_name "AKAP9"; ref_gene_id "ENSG00000127914";
chr7	StringTie	exon	92084819	92084940	1000	+	.	gene_id "MSTRG.177448"; transcript_id "ENST00000358100"; exon_number "34"; gene_name "AKAP9"; ref_gene_id "ENSG00000127914";
chr7	StringTie	exon	92085495	92085686	1000	+	.	gene_id "MSTRG.177448"; transcript_id "ENST00000358100"; exon_number "35"; gene_name "AKAP9"; ref_gene_id "ENSG00000127914";
chr7	StringTie	exon	92086228	92086416	1000	+	.	gene_id "MSTRG.177448"; transcript_id "ENST00000358100"; exon_number "36"; gene_name "AKAP9"; ref_gene_id "ENSG00000127914";
chr7	StringTie	exon	92089385	92090621	1000	+	.	gene_id "MSTRG.177448"; transcript_id "ENST00000358100"; exon_number "37"; gene_name "AKAP9"; ref_gene_id "ENSG00000127914";
chr7	StringTie	transcript	91941100	92110673	1000	+	.	gene_id "MSTRG.177448"; transcript_id "ENST00000359028"; gene_name "AKAP9"; ref_gene_id "ENSG00000127914";
chr7	StringTie	exon	91941100	91941162	1000	+	.	gene_id "MSTRG.177448"; transcript_id "ENST00000359028"; exon_number "1"; gene_name "AKAP9"; ref_gene_id "ENSG00000127914";
chr7	StringTie	exon	91973690	91973968	1000	+	.	gene_id "MSTRG.177448"; transcript_id "ENST00000359028"; exon_number "2"; gene_name "AKAP9"; ref_gene_id "ENSG00000127914";
chr7	StringTie	exon	91980289	91980333	1000	+	.	gene_id "MSTRG.177448"; transcript_id "ENST00000359028"; exon_number "3"; gene_name "AKAP9"; ref_gene_id "ENSG00000127914";
chr7	StringTie	exon	91992158	91992211	1000	+	.	gene_id "MSTRG.177448"; transcript_id "ENST00000359028"; exon_number "4"; gene_name "AKAP9"; ref_gene_id "ENSG00000127914";
chr7	StringTie	exon	91992885	91993055	1000	+	.	gene_id "MSTRG.177448"; transcript_id "ENST00000359028"; exon_number "5"; gene_name "AKAP9"; ref_gene_id "ENSG00000127914";
chr7	StringTie	exon	91994621	91994776	1000	+	.	gene_id "MSTRG.177448"; transcript_id "ENST00000359028"; exon_number "6"; gene_name "AKAP9"; ref_gene_id "ENSG00000127914";
chr7	StringTie	exon	91995603	91995800	1000	+	.	gene_id "MSTRG.177448"; transcript_id "ENST00000359028"; exon_number "7"; gene_name "AKAP9"; ref_gene_id "ENSG00000127914";
chr7	StringTie	exon	92000848	92003235	1000	+	.	gene_id "MSTRG.177448"; transcript_id "ENST00000359028"; exon_number "8"; gene_name "AKAP9"; ref_gene_id "ENSG00000127914";
chr7	StringTie	exon	92012429	92012642	1000	+	.	gene_id "MSTRG.177448"; transcript_id "ENST00000359028"; exon_number "9"; gene_name "AKAP9"; ref_gene_id "ENSG00000127914";
chr7	StringTie	exon	92014249	92014328	1000	+	.	gene_id "MSTRG.177448"; transcript_id "ENST00000359028"; exon_number "10"; gene_name "AKAP9"; ref_gene_id "ENSG00000127914";
chr7	StringTie	exon	92016129	92016267	1000	+	.	gene_id "MSTRG.177448"; transcript_id "ENST00000359028"; exon_number "11"; gene_name "AKAP9"; ref_gene_id "ENSG00000127914";
chr7	StringTie	exon	92017017	92017102	1000	+	.	gene_id "MSTRG.177448"; transcript_id "ENST00000359028"; exon_number "12"; gene_name "AKAP9"; ref_gene_id "ENSG00000127914";
chr7	StringTie	exon	92022238	92022352	1000	+	.	gene_id "MSTRG.177448"; transcript_id "ENST00000359028"; exon_number "13"; gene_name "AKAP9"; ref_gene_id "ENSG00000127914";
chr7	StringTie	exon	92022814	92023009	1000	+	.	gene_id "MSTRG.177448"; transcript_id "ENST00000359028"; exon_number "14"; gene_name "AKAP9"; ref_gene_id "ENSG00000127914";
chr7	StringTie	exon	92029895	92029991	1000	+	.	gene_id "MSTRG.177448"; transcript_id "ENST00000359028"; exon_number "15"; gene_name "AKAP9"; ref_gene_id "ENSG00000127914";
chr7	StringTie	exon	92031512	92031604	1000	+	.	gene_id "MSTRG.177448"; transcript_id "ENST00000359028"; exon_number "16"; gene_name "AKAP9"; ref_gene_id "ENSG00000127914";
chr7	StringTie	exon	92038419	92038772	1000	+	.	gene_id "MSTRG.177448"; transcript_id "ENST00000359028"; exon_number "17"; gene_name "AKAP9"; ref_gene_id "ENSG00000127914";
chr7	StringTie	exon	92040674	92040898	1000	+	.	gene_id "MSTRG.177448"; transcript_id "ENST00000359028"; exon_number "18"; gene_name "AKAP9"; ref_gene_id "ENSG00000127914";
chr7	StringTie	exon	92042046	92042186	1000	+	.	gene_id "MSTRG.177448"; transcript_id "ENST00000359028"; exon_number "19"; gene_name "AKAP9"; ref_gene_id "ENSG00000127914";
chr7	StringTie	exon	92042668	92042771	1000	+	.	gene_id "MSTRG.177448"; transcript_id "ENST00000359028"; exon_number "20"; gene_name "AKAP9"; ref_gene_id "ENSG00000127914";
chr7	StringTie	exon	92045008	92045213	1000	+	.	gene_id "MSTRG.177448"; transcript_id "ENST00000359028"; exon_number "21"; gene_name "AKAP9"; ref_gene_id "ENSG00000127914";
chr7	StringTie	exon	92052726	92052958	1000	+	.	gene_id "MSTRG.177448"; transcript_id "ENST00000359028"; exon_number "22"; gene_name "AKAP9"; ref_gene_id "ENSG00000127914";
chr7	StringTie	exon	92061260	92061422	1000	+	.	gene_id "MSTRG.177448"; transcript_id "ENST00000359028"; exon_number "23"; gene_name "AKAP9"; ref_gene_id "ENSG00000127914";
chr7	StringTie	exon	92062274	92062486	1000	+	.	gene_id "MSTRG.177448"; transcript_id "ENST00000359028"; exon_number "24"; gene_name "AKAP9"; ref_gene_id "ENSG00000127914";
chr7	StringTie	exon	92065231	92065463	1000	+	.	gene_id "MSTRG.177448"; transcript_id "ENST00000359028"; exon_number "25"; gene_name "AKAP9"; ref_gene_id "ENSG00000127914";
chr7	StringTie	exon	92066427	92066546	1000	+	.	gene_id "MSTRG.177448"; transcript_id "ENST00000359028"; exon_number "26"; gene_name "AKAP9"; ref_gene_id "ENSG00000127914";
chr7	StringTie	exon	92070030	92070206	1000	+	.	gene_id "MSTRG.177448"; transcript_id "ENST00000359028"; exon_number "27"; gene_name "AKAP9"; ref_gene_id "ENSG00000127914";
chr7	StringTie	exon	92070905	92071009	1000	+	.	gene_id "MSTRG.177448"; transcript_id "ENST00000359028"; exon_number "28"; gene_name "AKAP9"; ref_gene_id "ENSG00000127914";
chr7	StringTie	exon	92076855	92077007	1000	+	.	gene_id "MSTRG.177448"; transcript_id "ENST00000359028"; exon_number "29"; gene_name "AKAP9"; ref_gene_id "ENSG00000127914";
chr7	StringTie	exon	92077696	92077875	1000	+	.	gene_id "MSTRG.177448"; transcript_id "ENST00000359028"; exon_number "30"; gene_name "AKAP9"; ref_gene_id "ENSG00000127914";
chr7	StringTie	exon	92079079	92080152	1000	+	.	gene_id "MSTRG.177448"; transcript_id "ENST00000359028"; exon_number "31"; gene_name "AKAP9"; ref_gene_id "ENSG00000127914";
chr7	StringTie	exon	92082522	92082662	1000	+	.	gene_id "MSTRG.177448"; transcript_id "ENST00000359028"; exon_number "32"; gene_name "AKAP9"; ref_gene_id "ENSG00000127914";
chr7	StringTie	exon	92083170	92083695	1000	+	.	gene_id "MSTRG.177448"; transcript_id "ENST00000359028"; exon_number "33"; gene_name "AKAP9"; ref_gene_id "ENSG00000127914";
chr7	StringTie	exon	92084819	92084940	1000	+	.	gene_id "MSTRG.177448"; transcript_id "ENST00000359028"; exon_number "34"; gene_name "AKAP9"; ref_gene_id "ENSG00000127914";
chr7	StringTie	exon	92085495	92085686	1000	+	.	gene_id "MSTRG.177448"; transcript_id "ENST00000359028"; exon_number "35"; gene_name "AKAP9"; ref_gene_id "ENSG00000127914";
chr7	StringTie	exon	92086228	92086416	1000	+	.	gene_id "MSTRG.177448"; transcript_id "ENST00000359028"; exon_number "36"; gene_name "AKAP9"; ref_gene_id "ENSG00000127914";
chr7	StringTie	exon	92089385	92089529	1000	+	.	gene_id "MSTRG.177448"; transcript_id "ENST00000359028"; exon_number "37"; gene_name "AKAP9"; ref_gene_id "ENSG00000127914";
chr7	StringTie	exon	92093097	92093316	1000	+	.	gene_id "MSTRG.177448"; transcript_id "ENST00000359028"; exon_number "38"; gene_name "AKAP9"; ref_gene_id "ENSG00000127914";
chr7	StringTie	exon	92095023	92095173	1000	+	.	gene_id "MSTRG.177448"; transcript_id "ENST00000359028"; exon_number "39"; gene_name "AKAP9"; ref_gene_id "ENSG00000127914";
chr7	StringTie	exon	92096689	92097357	1000	+	.	gene_id "MSTRG.177448"; transcript_id "ENST00000359028"; exon_number "40"; gene_name "AKAP9"; ref_gene_id "ENSG00000127914";
chr7	StringTie	exon	92097586	92097794	1000	+	.	gene_id "MSTRG.177448"; transcript_id "ENST00000359028"; exon_number "41"; gene_name "AKAP9"; ref_gene_id "ENSG00000127914";
chr7	StringTie	exon	92098109	92098214	1000	+	.	gene_id "MSTRG.177448"; transcript_id "ENST00000359028"; exon_number "42"; gene_name "AKAP9"; ref_gene_id "ENSG00000127914";
chr7	StringTie	exon	92099687	92099869	1000	+	.	gene_id "MSTRG.177448"; transcript_id "ENST00000359028"; exon_number "43"; gene_name "AKAP9"; ref_gene_id "ENSG00000127914";
chr7	StringTie	exon	92100856	92101056	1000	+	.	gene_id "MSTRG.177448"; transcript_id "ENST00000359028"; exon_number "44"; gene_name "AKAP9"; ref_gene_id "ENSG00000127914";
chr7	StringTie	exon	92102594	92102826	1000	+	.	gene_id "MSTRG.177448"; transcript_id "ENST00000359028"; exon_number "45"; gene_name "AKAP9"; ref_gene_id "ENSG00000127914";
chr7	StringTie	exon	92105678	92105763	1000	+	.	gene_id "MSTRG.177448"; transcript_id "ENST00000359028"; exon_number "46"; gene_name "AKAP9"; ref_gene_id "ENSG00000127914";
chr7	StringTie	exon	92107293	92107422	1000	+	.	gene_id "MSTRG.177448"; transcript_id "ENST00000359028"; exon_number "47"; gene_name "AKAP9"; ref_gene_id "ENSG00000127914";
chr7	StringTie	exon	92108494	92108633	1000	+	.	gene_id "MSTRG.177448"; transcript_id "ENST00000359028"; exon_number "48"; gene_name "AKAP9"; ref_gene_id "ENSG00000127914";
chr7	StringTie	exon	92110122	92110673	1000	+	.	gene_id "MSTRG.177448"; transcript_id "ENST00000359028"; exon_number "49"; gene_name "AKAP9"; ref_gene_id "ENSG00000127914";
chr7	StringTie	transcript	92070138	92109061	1000	+	.	gene_id "MSTRG.177448"; transcript_id "ENST00000394534"; gene_name "AKAP9"; ref_gene_id "ENSG00000127914";
chr7	StringTie	exon	92070138	92070182	1000	+	.	gene_id "MSTRG.177448"; transcript_id "ENST00000394534"; exon_number "1"; gene_name "AKAP9"; ref_gene_id "ENSG00000127914";
chr7	StringTie	exon	92070905	92071009	1000	+	.	gene_id "MSTRG.177448"; transcript_id "ENST00000394534"; exon_number "2"; gene_name "AKAP9"; ref_gene_id "ENSG00000127914";
chr7	StringTie	exon	92076855	92077007	1000	+	.	gene_id "MSTRG.177448"; transcript_id "ENST00000394534"; exon_number "3"; gene_name "AKAP9"; ref_gene_id "ENSG00000127914";
chr7	StringTie	exon	92077696	92077875	1000	+	.	gene_id "MSTRG.177448"; transcript_id "ENST00000394534"; exon_number "4"; gene_name "AKAP9"; ref_gene_id "ENSG00000127914";
chr7	StringTie	exon	92079079	92080152	1000	+	.	gene_id "MSTRG.177448"; transcript_id "ENST00000394534"; exon_number "5"; gene_name "AKAP9"; ref_gene_id "ENSG00000127914";
chr7	StringTie	exon	92082522	92082662	1000	+	.	gene_id "MSTRG.177448"; transcript_id "ENST00000394534"; exon_number "6"; gene_name "AKAP9"; ref_gene_id "ENSG00000127914";
chr7	StringTie	exon	92083170	92083655	1000	+	.	gene_id "MSTRG.177448"; transcript_id "ENST00000394534"; exon_number "7"; gene_name "AKAP9"; ref_gene_id "ENSG00000127914";
chr7	StringTie	exon	92084640	92084703	1000	+	.	gene_id "MSTRG.177448"; transcript_id "ENST00000394534"; exon_number "8"; gene_name "AKAP9"; ref_gene_id "ENSG00000127914";
chr7	StringTie	exon	92084819	92084940	1000	+	.	gene_id "MSTRG.177448"; transcript_id "ENST00000394534"; exon_number "9"; gene_name "AKAP9"; ref_gene_id "ENSG00000127914";
chr7	StringTie	exon	92085495	92085686	1000	+	.	gene_id "MSTRG.177448"; transcript_id "ENST00000394534"; exon_number "10"; gene_name "AKAP9"; ref_gene_id "ENSG00000127914";
chr7	StringTie	exon	92086228	92086416	1000	+	.	gene_id "MSTRG.177448"; transcript_id "ENST00000394534"; exon_number "11"; gene_name "AKAP9"; ref_gene_id "ENSG00000127914";
chr7	StringTie	exon	92089385	92089529	1000	+	.	gene_id "MSTRG.177448"; transcript_id "ENST00000394534"; exon_number "12"; gene_name "AKAP9"; ref_gene_id "ENSG00000127914";
chr7	StringTie	exon	92093097	92093316	1000	+	.	gene_id "MSTRG.177448"; transcript_id "ENST00000394534"; exon_number "13"; gene_name "AKAP9"; ref_gene_id "ENSG00000127914";
chr7	StringTie	exon	92095023	92095173	1000	+	.	gene_id "MSTRG.177448"; transcript_id "ENST00000394534"; exon_number "14"; gene_name "AKAP9"; ref_gene_id "ENSG00000127914";
chr7	StringTie	exon	92096689	92097357	1000	+	.	gene_id "MSTRG.177448"; transcript_id "ENST00000394534"; exon_number "15"; gene_name "AKAP9"; ref_gene_id "ENSG00000127914";
chr7	StringTie	exon	92097586	92097794	1000	+	.	gene_id "MSTRG.177448"; transcript_id "ENST00000394534"; exon_number "16"; gene_name "AKAP9"; ref_gene_id "ENSG00000127914";
chr7	StringTie	exon	92098109	92098214	1000	+	.	gene_id "MSTRG.177448"; transcript_id "ENST00000394534"; exon_number "17"; gene_name "AKAP9"; ref_gene_id "ENSG00000127914";
chr7	StringTie	exon	92099687	92099869	1000	+	.	gene_id "MSTRG.177448"; transcript_id "ENST00000394534"; exon_number "18"; gene_name "AKAP9"; ref_gene_id "ENSG00000127914";
chr7	StringTie	exon	92100856	92101056	1000	+	.	gene_id "MSTRG.177448"; transcript_id "ENST00000394534"; exon_number "19"; gene_name "AKAP9"; ref_gene_id "ENSG00000127914";
chr7	StringTie	exon	92102594	92102826	1000	+	.	gene_id "MSTRG.177448"; transcript_id "ENST00000394534"; exon_number "20"; gene_name "AKAP9"; ref_gene_id "ENSG00000127914";
chr7	StringTie	exon	92105678	92105763	1000	+	.	gene_id "MSTRG.177448"; transcript_id "ENST00000394534"; exon_number "21"; gene_name "AKAP9"; ref_gene_id "ENSG00000127914";
chr7	StringTie	exon	92107293	92107422	1000	+	.	gene_id "MSTRG.177448"; transcript_id "ENST00000394534"; exon_number "22"; gene_name "AKAP9"; ref_gene_id "ENSG00000127914";
chr7	StringTie	exon	92108494	92109061	1000	+	.	gene_id "MSTRG.177448"; transcript_id "ENST00000394534"; exon_number "23"; gene_name "AKAP9"; ref_gene_id "ENSG00000127914";
chr7	StringTie	transcript	91940926	91996052	1000	+	.	gene_id "MSTRG.177448"; transcript_id "ENST00000394564"; gene_name "AKAP9"; ref_gene_id "ENSG00000127914";
chr7	StringTie	exon	91940926	91941147	1000	+	.	gene_id "MSTRG.177448"; transcript_id "ENST00000394564"; exon_number "1"; gene_name "AKAP9"; ref_gene_id "ENSG00000127914";
chr7	StringTie	exon	91973711	91973968	1000	+	.	gene_id "MSTRG.177448"; transcript_id "ENST00000394564"; exon_number "2"; gene_name "AKAP9"; ref_gene_id "ENSG00000127914";
chr7	StringTie	exon	91980289	91980333	1000	+	.	gene_id "MSTRG.177448"; transcript_id "ENST00000394564"; exon_number "3"; gene_name "AKAP9"; ref_gene_id "ENSG00000127914";
chr7	StringTie	exon	91992158	91992211	1000	+	.	gene_id "MSTRG.177448"; transcript_id "ENST00000394564"; exon_number "4"; gene_name "AKAP9"; ref_gene_id "ENSG00000127914";
chr7	StringTie	exon	91992885	91993055	1000	+	.	gene_id "MSTRG.177448"; transcript_id "ENST00000394564"; exon_number "5"; gene_name "AKAP9"; ref_gene_id "ENSG00000127914";
chr7	StringTie	exon	91994621	91994776	1000	+	.	gene_id "MSTRG.177448"; transcript_id "ENST00000394564"; exon_number "6"; gene_name "AKAP9"; ref_gene_id "ENSG00000127914";
chr7	StringTie	exon	91995603	91996052	1000	+	.	gene_id "MSTRG.177448"; transcript_id "ENST00000394564"; exon_number "7"; gene_name "AKAP9"; ref_gene_id "ENSG00000127914";
chr7	StringTie	transcript	92083576	92090641	1000	+	.	gene_id "MSTRG.177448"; transcript_id "ENST00000435423"; gene_name "AKAP9"; ref_gene_id "ENSG00000127914";
chr7	StringTie	exon	92083576	92083655	1000	+	.	gene_id "MSTRG.177448"; transcript_id "ENST00000435423"; exon_number "1"; gene_name "AKAP9"; ref_gene_id "ENSG00000127914";
chr7	StringTie	exon	92084640	92084703	1000	+	.	gene_id "MSTRG.177448"; transcript_id "ENST00000435423"; exon_number "2"; gene_name "AKAP9"; ref_gene_id "ENSG00000127914";
chr7	StringTie	exon	92084819	92084940	1000	+	.	gene_id "MSTRG.177448"; transcript_id "ENST00000435423"; exon_number "3"; gene_name "AKAP9"; ref_gene_id "ENSG00000127914";
chr7	StringTie	exon	92085495	92085686	1000	+	.	gene_id "MSTRG.177448"; transcript_id "ENST00000435423"; exon_number "4"; gene_name "AKAP9"; ref_gene_id "ENSG00000127914";
chr7	StringTie	exon	92086228	92086416	1000	+	.	gene_id "MSTRG.177448"; transcript_id "ENST00000435423"; exon_number "5"; gene_name "AKAP9"; ref_gene_id "ENSG00000127914";
chr7	StringTie	exon	92089385	92090641	1000	+	.	gene_id "MSTRG.177448"; transcript_id "ENST00000435423"; exon_number "6"; gene_name "AKAP9"; ref_gene_id "ENSG00000127914";
chr7	StringTie	transcript	91973756	91995713	1000	+	.	gene_id "MSTRG.177448"; transcript_id "ENST00000438114"; gene_name "AKAP9"; ref_gene_id "ENSG00000127914";
chr7	StringTie	exon	91973756	91973968	1000	+	.	gene_id "MSTRG.177448"; transcript_id "ENST00000438114"; exon_number "1"; gene_name "AKAP9"; ref_gene_id "ENSG00000127914";
chr7	StringTie	exon	91980289	91980333	1000	+	.	gene_id "MSTRG.177448"; transcript_id "ENST00000438114"; exon_number "2"; gene_name "AKAP9"; ref_gene_id "ENSG00000127914";
chr7	StringTie	exon	91992885	91993055	1000	+	.	gene_id "MSTRG.177448"; transcript_id "ENST00000438114"; exon_number "3"; gene_name "AKAP9"; ref_gene_id "ENSG00000127914";
chr7	StringTie	exon	91994621	91994776	1000	+	.	gene_id "MSTRG.177448"; transcript_id "ENST00000438114"; exon_number "4"; gene_name "AKAP9"; ref_gene_id "ENSG00000127914";
chr7	StringTie	exon	91995603	91995713	1000	+	.	gene_id "MSTRG.177448"; transcript_id "ENST00000438114"; exon_number "5"; gene_name "AKAP9"; ref_gene_id "ENSG00000127914";
chr7	StringTie	transcript	92098154	92107512	1000	+	.	gene_id "MSTRG.177448"; transcript_id "ENST00000463118"; gene_name "AKAP9"; ref_gene_id "ENSG00000127914";
chr7	StringTie	exon	92098154	92098214	1000	+	.	gene_id "MSTRG.177448"; transcript_id "ENST00000463118"; exon_number "1"; gene_name "AKAP9"; ref_gene_id "ENSG00000127914";
chr7	StringTie	exon	92099687	92099869	1000	+	.	gene_id "MSTRG.177448"; transcript_id "ENST00000463118"; exon_number "2"; gene_name "AKAP9"; ref_gene_id "ENSG00000127914";
chr7	StringTie	exon	92100856	92101056	1000	+	.	gene_id "MSTRG.177448"; transcript_id "ENST00000463118"; exon_number "3"; gene_name "AKAP9"; ref_gene_id "ENSG00000127914";
chr7	StringTie	exon	92102687	92102826	1000	+	.	gene_id "MSTRG.177448"; transcript_id "ENST00000463118"; exon_number "4"; gene_name "AKAP9"; ref_gene_id "ENSG00000127914";
chr7	StringTie	exon	92105678	92105763	1000	+	.	gene_id "MSTRG.177448"; transcript_id "ENST00000463118"; exon_number "5"; gene_name "AKAP9"; ref_gene_id "ENSG00000127914";
chr7	StringTie	exon	92107293	92107512	1000	+	.	gene_id "MSTRG.177448"; transcript_id "ENST00000463118"; exon_number "6"; gene_name "AKAP9"; ref_gene_id "ENSG00000127914";
chr7	StringTie	transcript	92040704	92043143	1000	+	.	gene_id "MSTRG.177448"; transcript_id "ENST00000484815"; gene_name "AKAP9"; ref_gene_id "ENSG00000127914";
chr7	StringTie	exon	92040704	92040898	1000	+	.	gene_id "MSTRG.177448"; transcript_id "ENST00000484815"; exon_number "1"; gene_name "AKAP9"; ref_gene_id "ENSG00000127914";
chr7	StringTie	exon	92042668	92043143	1000	+	.	gene_id "MSTRG.177448"; transcript_id "ENST00000484815"; exon_number "2"; gene_name "AKAP9"; ref_gene_id "ENSG00000127914";
chr7	StringTie	transcript	92102589	92110467	1000	+	.	gene_id "MSTRG.177448"; transcript_id "ENST00000486313"; gene_name "AKAP9"; ref_gene_id "ENSG00000127914";
chr7	StringTie	exon	92102589	92102826	1000	+	.	gene_id "MSTRG.177448"; transcript_id "ENST00000486313"; exon_number "1"; gene_name "AKAP9"; ref_gene_id "ENSG00000127914";
chr7	StringTie	exon	92110122	92110467	1000	+	.	gene_id "MSTRG.177448"; transcript_id "ENST00000486313"; exon_number "2"; gene_name "AKAP9"; ref_gene_id "ENSG00000127914";
chr7	StringTie	transcript	92091989	92110668	1000	+	.	gene_id "MSTRG.177448"; transcript_id "ENST00000487258"; gene_name "AKAP9"; ref_gene_id "ENSG00000127914";
chr7	StringTie	exon	92091989	92093316	1000	+	.	gene_id "MSTRG.177448"; transcript_id "ENST00000487258"; exon_number "1"; gene_name "AKAP9"; ref_gene_id "ENSG00000127914";
chr7	StringTie	exon	92095023	92095173	1000	+	.	gene_id "MSTRG.177448"; transcript_id "ENST00000487258"; exon_number "2"; gene_name "AKAP9"; ref_gene_id "ENSG00000127914";
chr7	StringTie	exon	92096689	92097357	1000	+	.	gene_id "MSTRG.177448"; transcript_id "ENST00000487258"; exon_number "3"; gene_name "AKAP9"; ref_gene_id "ENSG00000127914";
chr7	StringTie	exon	92097586	92097794	1000	+	.	gene_id "MSTRG.177448"; transcript_id "ENST00000487258"; exon_number "4"; gene_name "AKAP9"; ref_gene_id "ENSG00000127914";
chr7	StringTie	exon	92098109	92098214	1000	+	.	gene_id "MSTRG.177448"; transcript_id "ENST00000487258"; exon_number "5"; gene_name "AKAP9"; ref_gene_id "ENSG00000127914";
chr7	StringTie	exon	92099687	92099869	1000	+	.	gene_id "MSTRG.177448"; transcript_id "ENST00000487258"; exon_number "6"; gene_name "AKAP9"; ref_gene_id "ENSG00000127914";
chr7	StringTie	exon	92100856	92101056	1000	+	.	gene_id "MSTRG.177448"; transcript_id "ENST00000487258"; exon_number "7"; gene_name "AKAP9"; ref_gene_id "ENSG00000127914";
chr7	StringTie	exon	92102594	92102826	1000	+	.	gene_id "MSTRG.177448"; transcript_id "ENST00000487258"; exon_number "8"; gene_name "AKAP9"; ref_gene_id "ENSG00000127914";
chr7	StringTie	exon	92105678	92105763	1000	+	.	gene_id "MSTRG.177448"; transcript_id "ENST00000487258"; exon_number "9"; gene_name "AKAP9"; ref_gene_id "ENSG00000127914";
chr7	StringTie	exon	92107293	92107422	1000	+	.	gene_id "MSTRG.177448"; transcript_id "ENST00000487258"; exon_number "10"; gene_name "AKAP9"; ref_gene_id "ENSG00000127914";
chr7	StringTie	exon	92108494	92108633	1000	+	.	gene_id "MSTRG.177448"; transcript_id "ENST00000487258"; exon_number "11"; gene_name "AKAP9"; ref_gene_id "ENSG00000127914";
chr7	StringTie	exon	92110122	92110668	1000	+	.	gene_id "MSTRG.177448"; transcript_id "ENST00000487258"; exon_number "12"; gene_name "AKAP9"; ref_gene_id "ENSG00000127914";
chr7	StringTie	transcript	92097160	92100042	1000	+	.	gene_id "MSTRG.177448"; transcript_id "ENST00000487692"; gene_name "AKAP9"; ref_gene_id "ENSG00000127914";
chr7	StringTie	exon	92097160	92097357	1000	+	.	gene_id "MSTRG.177448"; transcript_id "ENST00000487692"; exon_number "1"; gene_name "AKAP9"; ref_gene_id "ENSG00000127914";
chr7	StringTie	exon	92097586	92097794	1000	+	.	gene_id "MSTRG.177448"; transcript_id "ENST00000487692"; exon_number "2"; gene_name "AKAP9"; ref_gene_id "ENSG00000127914";
chr7	StringTie	exon	92098109	92098214	1000	+	.	gene_id "MSTRG.177448"; transcript_id "ENST00000487692"; exon_number "3"; gene_name "AKAP9"; ref_gene_id "ENSG00000127914";
chr7	StringTie	exon	92099687	92100042	1000	+	.	gene_id "MSTRG.177448"; transcript_id "ENST00000487692"; exon_number "4"; gene_name "AKAP9"; ref_gene_id "ENSG00000127914";
chr7	StringTie	transcript	92057626	92065454	1000	+	.	gene_id "MSTRG.177448"; transcript_id "ENST00000491695"; gene_name "AKAP9"; ref_gene_id "ENSG00000127914";
chr7	StringTie	exon	92057626	92058414	1000	+	.	gene_id "MSTRG.177448"; transcript_id "ENST00000491695"; exon_number "1"; gene_name "AKAP9"; ref_gene_id "ENSG00000127914";
chr7	StringTie	exon	92061260	92061422	1000	+	.	gene_id "MSTRG.177448"; transcript_id "ENST00000491695"; exon_number "2"; gene_name "AKAP9"; ref_gene_id "ENSG00000127914";
chr7	StringTie	exon	92062274	92062486	1000	+	.	gene_id "MSTRG.177448"; transcript_id "ENST00000491695"; exon_number "3"; gene_name "AKAP9"; ref_gene_id "ENSG00000127914";
chr7	StringTie	exon	92065231	92065454	1000	+	.	gene_id "MSTRG.177448"; transcript_id "ENST00000491695"; exon_number "4"; gene_name "AKAP9"; ref_gene_id "ENSG00000127914";
chr7	StringTie	transcript	91940916	92041781	1000	+	.	gene_id "MSTRG.177448"; transcript_id "ENST00000493453"; gene_name "AKAP9"; ref_gene_id "ENSG00000127914";
chr7	StringTie	exon	91940916	91941147	1000	+	.	gene_id "MSTRG.177448"; transcript_id "ENST00000493453"; exon_number "1"; gene_name "AKAP9"; ref_gene_id "ENSG00000127914";
chr7	StringTie	exon	91970473	91970508	1000	+	.	gene_id "MSTRG.177448"; transcript_id "ENST00000493453"; exon_number "2"; gene_name "AKAP9"; ref_gene_id "ENSG00000127914";
chr7	StringTie	exon	91973711	91973968	1000	+	.	gene_id "MSTRG.177448"; transcript_id "ENST00000493453"; exon_number "3"; gene_name "AKAP9"; ref_gene_id "ENSG00000127914";
chr7	StringTie	exon	91980289	91980333	1000	+	.	gene_id "MSTRG.177448"; transcript_id "ENST00000493453"; exon_number "4"; gene_name "AKAP9"; ref_gene_id "ENSG00000127914";
chr7	StringTie	exon	91992158	91992211	1000	+	.	gene_id "MSTRG.177448"; transcript_id "ENST00000493453"; exon_number "5"; gene_name "AKAP9"; ref_gene_id "ENSG00000127914";
chr7	StringTie	exon	91992885	91993055	1000	+	.	gene_id "MSTRG.177448"; transcript_id "ENST00000493453"; exon_number "6"; gene_name "AKAP9"; ref_gene_id "ENSG00000127914";
chr7	StringTie	exon	91994621	91994776	1000	+	.	gene_id "MSTRG.177448"; transcript_id "ENST00000493453"; exon_number "7"; gene_name "AKAP9"; ref_gene_id "ENSG00000127914";
chr7	StringTie	exon	91995603	91995800	1000	+	.	gene_id "MSTRG.177448"; transcript_id "ENST00000493453"; exon_number "8"; gene_name "AKAP9"; ref_gene_id "ENSG00000127914";
chr7	StringTie	exon	92000848	92003235	1000	+	.	gene_id "MSTRG.177448"; transcript_id "ENST00000493453"; exon_number "9"; gene_name "AKAP9"; ref_gene_id "ENSG00000127914";
chr7	StringTie	exon	92012429	92012642	1000	+	.	gene_id "MSTRG.177448"; transcript_id "ENST00000493453"; exon_number "10"; gene_name "AKAP9"; ref_gene_id "ENSG00000127914";
chr7	StringTie	exon	92014249	92014328	1000	+	.	gene_id "MSTRG.177448"; transcript_id "ENST00000493453"; exon_number "11"; gene_name "AKAP9"; ref_gene_id "ENSG00000127914";
chr7	StringTie	exon	92016129	92016267	1000	+	.	gene_id "MSTRG.177448"; transcript_id "ENST00000493453"; exon_number "12"; gene_name "AKAP9"; ref_gene_id "ENSG00000127914";
chr7	StringTie	exon	92017017	92017102	1000	+	.	gene_id "MSTRG.177448"; transcript_id "ENST00000493453"; exon_number "13"; gene_name "AKAP9"; ref_gene_id "ENSG00000127914";
chr7	StringTie	exon	92022238	92022352	1000	+	.	gene_id "MSTRG.177448"; transcript_id "ENST00000493453"; exon_number "14"; gene_name "AKAP9"; ref_gene_id "ENSG00000127914";
chr7	StringTie	exon	92022814	92023009	1000	+	.	gene_id "MSTRG.177448"; transcript_id "ENST00000493453"; exon_number "15"; gene_name "AKAP9"; ref_gene_id "ENSG00000127914";
chr7	StringTie	exon	92029895	92029991	1000	+	.	gene_id "MSTRG.177448"; transcript_id "ENST00000493453"; exon_number "16"; gene_name "AKAP9"; ref_gene_id "ENSG00000127914";
chr7	StringTie	exon	92031512	92031604	1000	+	.	gene_id "MSTRG.177448"; transcript_id "ENST00000493453"; exon_number "17"; gene_name "AKAP9"; ref_gene_id "ENSG00000127914";
chr7	StringTie	exon	92038419	92038772	1000	+	.	gene_id "MSTRG.177448"; transcript_id "ENST00000493453"; exon_number "18"; gene_name "AKAP9"; ref_gene_id "ENSG00000127914";
chr7	StringTie	exon	92040674	92041781	1000	+	.	gene_id "MSTRG.177448"; transcript_id "ENST00000493453"; exon_number "19"; gene_name "AKAP9"; ref_gene_id "ENSG00000127914";
chr7	StringTie	transcript	92105677	92107929	1000	+	.	gene_id "MSTRG.177448"; transcript_id "ENST00000493976"; gene_name "AKAP9"; ref_gene_id "ENSG00000127914";
chr7	StringTie	exon	92105677	92105763	1000	+	.	gene_id "MSTRG.177448"; transcript_id "ENST00000493976"; exon_number "1"; gene_name "AKAP9"; ref_gene_id "ENSG00000127914";
chr7	StringTie	exon	92107293	92107929	1000	+	.	gene_id "MSTRG.177448"; transcript_id "ENST00000493976"; exon_number "2"; gene_name "AKAP9"; ref_gene_id "ENSG00000127914";
chr7	StringTie	transcript	91940916	92041781	1000	+	.	gene_id "MSTRG.177448"; transcript_id "ENST00000619023"; gene_name "AKAP9"; ref_gene_id "ENSG00000127914";
chr7	StringTie	exon	91940916	91941157	1000	+	.	gene_id "MSTRG.177448"; transcript_id "ENST00000619023"; exon_number "1"; gene_name "AKAP9"; ref_gene_id "ENSG00000127914";
chr7	StringTie	exon	91973692	91973705	1000	+	.	gene_id "MSTRG.177448"; transcript_id "ENST00000619023"; exon_number "2"; gene_name "AKAP9"; ref_gene_id "ENSG00000127914";
chr7	StringTie	exon	91973711	91973968	1000	+	.	gene_id "MSTRG.177448"; transcript_id "ENST00000619023"; exon_number "3"; gene_name "AKAP9"; ref_gene_id "ENSG00000127914";
chr7	StringTie	exon	91980289	91980333	1000	+	.	gene_id "MSTRG.177448"; transcript_id "ENST00000619023"; exon_number "4"; gene_name "AKAP9"; ref_gene_id "ENSG00000127914";
chr7	StringTie	exon	91992158	91992211	1000	+	.	gene_id "MSTRG.177448"; transcript_id "ENST00000619023"; exon_number "5"; gene_name "AKAP9"; ref_gene_id "ENSG00000127914";
chr7	StringTie	exon	91992885	91993055	1000	+	.	gene_id "MSTRG.177448"; transcript_id "ENST00000619023"; exon_number "6"; gene_name "AKAP9"; ref_gene_id "ENSG00000127914";
chr7	StringTie	exon	91994621	91994776	1000	+	.	gene_id "MSTRG.177448"; transcript_id "ENST00000619023"; exon_number "7"; gene_name "AKAP9"; ref_gene_id "ENSG00000127914";
chr7	StringTie	exon	91995603	91995800	1000	+	.	gene_id "MSTRG.177448"; transcript_id "ENST00000619023"; exon_number "8"; gene_name "AKAP9"; ref_gene_id "ENSG00000127914";
chr7	StringTie	exon	92000848	92003235	1000	+	.	gene_id "MSTRG.177448"; transcript_id "ENST00000619023"; exon_number "9"; gene_name "AKAP9"; ref_gene_id "ENSG00000127914";
chr7	StringTie	exon	92012429	92012642	1000	+	.	gene_id "MSTRG.177448"; transcript_id "ENST00000619023"; exon_number "10"; gene_name "AKAP9"; ref_gene_id "ENSG00000127914";
chr7	StringTie	exon	92014249	92014328	1000	+	.	gene_id "MSTRG.177448"; transcript_id "ENST00000619023"; exon_number "11"; gene_name "AKAP9"; ref_gene_id "ENSG00000127914";
chr7	StringTie	exon	92016129	92016267	1000	+	.	gene_id "MSTRG.177448"; transcript_id "ENST00000619023"; exon_number "12"; gene_name "AKAP9"; ref_gene_id "ENSG00000127914";
chr7	StringTie	exon	92017017	92017102	1000	+	.	gene_id "MSTRG.177448"; transcript_id "ENST00000619023"; exon_number "13"; gene_name "AKAP9"; ref_gene_id "ENSG00000127914";
chr7	StringTie	exon	92022238	92022352	1000	+	.	gene_id "MSTRG.177448"; transcript_id "ENST00000619023"; exon_number "14"; gene_name "AKAP9"; ref_gene_id "ENSG00000127914";
chr7	StringTie	exon	92022814	92023009	1000	+	.	gene_id "MSTRG.177448"; transcript_id "ENST00000619023"; exon_number "15"; gene_name "AKAP9"; ref_gene_id "ENSG00000127914";
chr7	StringTie	exon	92029895	92029991	1000	+	.	gene_id "MSTRG.177448"; transcript_id "ENST00000619023"; exon_number "16"; gene_name "AKAP9"; ref_gene_id "ENSG00000127914";
chr7	StringTie	exon	92031512	92031604	1000	+	.	gene_id "MSTRG.177448"; transcript_id "ENST00000619023"; exon_number "17"; gene_name "AKAP9"; ref_gene_id "ENSG00000127914";
chr7	StringTie	exon	92038419	92038772	1000	+	.	gene_id "MSTRG.177448"; transcript_id "ENST00000619023"; exon_number "18"; gene_name "AKAP9"; ref_gene_id "ENSG00000127914";
chr7	StringTie	exon	92040674	92041781	1000	+	.	gene_id "MSTRG.177448"; transcript_id "ENST00000619023"; exon_number "19"; gene_name "AKAP9"; ref_gene_id "ENSG00000127914";
chr7	StringTie	transcript	91939066	92112131	1000	+	.	gene_id "MSTRG.177448"; transcript_id "MSTRG.177448.1";
chr7	StringTie	exon	91939066	91940546	1000	+	.	gene_id "MSTRG.177448"; transcript_id "MSTRG.177448.1"; exon_number "1";
chr7	StringTie	exon	91941095	91941147	1000	+	.	gene_id "MSTRG.177448"; transcript_id "MSTRG.177448.1"; exon_number "2";
chr7	StringTie	exon	91973711	91973968	1000	+	.	gene_id "MSTRG.177448"; transcript_id "MSTRG.177448.1"; exon_number "3";
chr7	StringTie	exon	91980289	91980333	1000	+	.	gene_id "MSTRG.177448"; transcript_id "MSTRG.177448.1"; exon_number "4";
chr7	StringTie	exon	91992885	91993055	1000	+	.	gene_id "MSTRG.177448"; transcript_id "MSTRG.177448.1"; exon_number "5";
chr7	StringTie	exon	91994621	91994776	1000	+	.	gene_id "MSTRG.177448"; transcript_id "MSTRG.177448.1"; exon_number "6";
chr7	StringTie	exon	91995603	91995800	1000	+	.	gene_id "MSTRG.177448"; transcript_id "MSTRG.177448.1"; exon_number "7";
chr7	StringTie	exon	92000848	92003235	1000	+	.	gene_id "MSTRG.177448"; transcript_id "MSTRG.177448.1"; exon_number "8";
chr7	StringTie	exon	92012429	92012642	1000	+	.	gene_id "MSTRG.177448"; transcript_id "MSTRG.177448.1"; exon_number "9";
chr7	StringTie	exon	92014249	92014328	1000	+	.	gene_id "MSTRG.177448"; transcript_id "MSTRG.177448.1"; exon_number "10";
chr7	StringTie	exon	92016129	92016267	1000	+	.	gene_id "MSTRG.177448"; transcript_id "MSTRG.177448.1"; exon_number "11";
chr7	StringTie	exon	92017017	92017102	1000	+	.	gene_id "MSTRG.177448"; transcript_id "MSTRG.177448.1"; exon_number "12";
chr7	StringTie	exon	92022238	92022352	1000	+	.	gene_id "MSTRG.177448"; transcript_id "MSTRG.177448.1"; exon_number "13";
chr7	StringTie	exon	92022814	92023009	1000	+	.	gene_id "MSTRG.177448"; transcript_id "MSTRG.177448.1"; exon_number "14";
chr7	StringTie	exon	92029895	92029991	1000	+	.	gene_id "MSTRG.177448"; transcript_id "MSTRG.177448.1"; exon_number "15";
chr7	StringTie	exon	92031512	92031604	1000	+	.	gene_id "MSTRG.177448"; transcript_id "MSTRG.177448.1"; exon_number "16";
chr7	StringTie	exon	92038419	92038772	1000	+	.	gene_id "MSTRG.177448"; transcript_id "MSTRG.177448.1"; exon_number "17";
chr7	StringTie	exon	92040674	92040898	1000	+	.	gene_id "MSTRG.177448"; transcript_id "MSTRG.177448.1"; exon_number "18";
chr7	StringTie	exon	92042046	92042186	1000	+	.	gene_id "MSTRG.177448"; transcript_id "MSTRG.177448.1"; exon_number "19";
chr7	StringTie	exon	92042668	92042771	1000	+	.	gene_id "MSTRG.177448"; transcript_id "MSTRG.177448.1"; exon_number "20";
chr7	StringTie	exon	92045008	92045213	1000	+	.	gene_id "MSTRG.177448"; transcript_id "MSTRG.177448.1"; exon_number "21";
chr7	StringTie	exon	92052726	92052958	1000	+	.	gene_id "MSTRG.177448"; transcript_id "MSTRG.177448.1"; exon_number "22";
chr7	StringTie	exon	92061260	92061422	1000	+	.	gene_id "MSTRG.177448"; transcript_id "MSTRG.177448.1"; exon_number "23";
chr7	StringTie	exon	92062274	92062486	1000	+	.	gene_id "MSTRG.177448"; transcript_id "MSTRG.177448.1"; exon_number "24";
chr7	StringTie	exon	92065231	92065463	1000	+	.	gene_id "MSTRG.177448"; transcript_id "MSTRG.177448.1"; exon_number "25";
chr7	StringTie	exon	92066427	92066546	1000	+	.	gene_id "MSTRG.177448"; transcript_id "MSTRG.177448.1"; exon_number "26";
chr7	StringTie	exon	92070030	92070206	1000	+	.	gene_id "MSTRG.177448"; transcript_id "MSTRG.177448.1"; exon_number "27";
chr7	StringTie	exon	92070905	92071009	1000	+	.	gene_id "MSTRG.177448"; transcript_id "MSTRG.177448.1"; exon_number "28";
chr7	StringTie	exon	92076855	92077007	1000	+	.	gene_id "MSTRG.177448"; transcript_id "MSTRG.177448.1"; exon_number "29";
chr7	StringTie	exon	92077696	92077875	1000	+	.	gene_id "MSTRG.177448"; transcript_id "MSTRG.177448.1"; exon_number "30";
chr7	StringTie	exon	92079079	92080152	1000	+	.	gene_id "MSTRG.177448"; transcript_id "MSTRG.177448.1"; exon_number "31";
chr7	StringTie	exon	92082522	92082662	1000	+	.	gene_id "MSTRG.177448"; transcript_id "MSTRG.177448.1"; exon_number "32";
chr7	StringTie	exon	92083170	92083655	1000	+	.	gene_id "MSTRG.177448"; transcript_id "MSTRG.177448.1"; exon_number "33";
chr7	StringTie	exon	92084640	92084703	1000	+	.	gene_id "MSTRG.177448"; transcript_id "MSTRG.177448.1"; exon_number "34";
chr7	StringTie	exon	92084819	92084940	1000	+	.	gene_id "MSTRG.177448"; transcript_id "MSTRG.177448.1"; exon_number "35";
chr7	StringTie	exon	92085495	92085686	1000	+	.	gene_id "MSTRG.177448"; transcript_id "MSTRG.177448.1"; exon_number "36";
chr7	StringTie	exon	92086228	92086416	1000	+	.	gene_id "MSTRG.177448"; transcript_id "MSTRG.177448.1"; exon_number "37";
chr7	StringTie	exon	92089385	92089529	1000	+	.	gene_id "MSTRG.177448"; transcript_id "MSTRG.177448.1"; exon_number "38";
chr7	StringTie	exon	92093097	92093316	1000	+	.	gene_id "MSTRG.177448"; transcript_id "MSTRG.177448.1"; exon_number "39";
chr7	StringTie	exon	92095023	92095173	1000	+	.	gene_id "MSTRG.177448"; transcript_id "MSTRG.177448.1"; exon_number "40";
chr7	StringTie	exon	92096689	92097357	1000	+	.	gene_id "MSTRG.177448"; transcript_id "MSTRG.177448.1"; exon_number "41";
chr7	StringTie	exon	92097586	92097794	1000	+	.	gene_id "MSTRG.177448"; transcript_id "MSTRG.177448.1"; exon_number "42";
chr7	StringTie	exon	92098109	92098214	1000	+	.	gene_id "MSTRG.177448"; transcript_id "MSTRG.177448.1"; exon_number "43";
chr7	StringTie	exon	92099687	92099869	1000	+	.	gene_id "MSTRG.177448"; transcript_id "MSTRG.177448.1"; exon_number "44";
chr7	StringTie	exon	92100856	92101056	1000	+	.	gene_id "MSTRG.177448"; transcript_id "MSTRG.177448.1"; exon_number "45";
chr7	StringTie	exon	92102594	92102826	1000	+	.	gene_id "MSTRG.177448"; transcript_id "MSTRG.177448.1"; exon_number "46";
chr7	StringTie	exon	92105678	92105763	1000	+	.	gene_id "MSTRG.177448"; transcript_id "MSTRG.177448.1"; exon_number "47";
chr7	StringTie	exon	92107293	92107422	1000	+	.	gene_id "MSTRG.177448"; transcript_id "MSTRG.177448.1"; exon_number "48";
chr7	StringTie	exon	92108494	92108633	1000	+	.	gene_id "MSTRG.177448"; transcript_id "MSTRG.177448.1"; exon_number "49";
chr7	StringTie	exon	92110122	92112131	1000	+	.	gene_id "MSTRG.177448"; transcript_id "MSTRG.177448.1"; exon_number "50";
chr7	StringTie	transcript	91939899	92110712	1000	+	.	gene_id "MSTRG.177448"; transcript_id "MSTRG.177448.10";
chr7	StringTie	exon	91939899	91940296	1000	+	.	gene_id "MSTRG.177448"; transcript_id "MSTRG.177448.10"; exon_number "1";
chr7	StringTie	exon	91941095	91941147	1000	+	.	gene_id "MSTRG.177448"; transcript_id "MSTRG.177448.10"; exon_number "2";
chr7	StringTie	exon	91973711	91973968	1000	+	.	gene_id "MSTRG.177448"; transcript_id "MSTRG.177448.10"; exon_number "3";
chr7	StringTie	exon	91980289	91980333	1000	+	.	gene_id "MSTRG.177448"; transcript_id "MSTRG.177448.10"; exon_number "4";
chr7	StringTie	exon	91992158	91992211	1000	+	.	gene_id "MSTRG.177448"; transcript_id "MSTRG.177448.10"; exon_number "5";
chr7	StringTie	exon	91992885	91993055	1000	+	.	gene_id "MSTRG.177448"; transcript_id "MSTRG.177448.10"; exon_number "6";
chr7	StringTie	exon	91994621	91994776	1000	+	.	gene_id "MSTRG.177448"; transcript_id "MSTRG.177448.10"; exon_number "7";
chr7	StringTie	exon	91995603	91995800	1000	+	.	gene_id "MSTRG.177448"; transcript_id "MSTRG.177448.10"; exon_number "8";
chr7	StringTie	exon	92000848	92003235	1000	+	.	gene_id "MSTRG.177448"; transcript_id "MSTRG.177448.10"; exon_number "9";
chr7	StringTie	exon	92012429	92012642	1000	+	.	gene_id "MSTRG.177448"; transcript_id "MSTRG.177448.10"; exon_number "10";
chr7	StringTie	exon	92014249	92014328	1000	+	.	gene_id "MSTRG.177448"; transcript_id "MSTRG.177448.10"; exon_number "11";
chr7	StringTie	exon	92016129	92016267	1000	+	.	gene_id "MSTRG.177448"; transcript_id "MSTRG.177448.10"; exon_number "12";
chr7	StringTie	exon	92017017	92017102	1000	+	.	gene_id "MSTRG.177448"; transcript_id "MSTRG.177448.10"; exon_number "13";
chr7	StringTie	exon	92022238	92022352	1000	+	.	gene_id "MSTRG.177448"; transcript_id "MSTRG.177448.10"; exon_number "14";
chr7	StringTie	exon	92022814	92023009	1000	+	.	gene_id "MSTRG.177448"; transcript_id "MSTRG.177448.10"; exon_number "15";
chr7	StringTie	exon	92029895	92029991	1000	+	.	gene_id "MSTRG.177448"; transcript_id "MSTRG.177448.10"; exon_number "16";
chr7	StringTie	exon	92031512	92031604	1000	+	.	gene_id "MSTRG.177448"; transcript_id "MSTRG.177448.10"; exon_number "17";
chr7	StringTie	exon	92038419	92038772	1000	+	.	gene_id "MSTRG.177448"; transcript_id "MSTRG.177448.10"; exon_number "18";
chr7	StringTie	exon	92040674	92040898	1000	+	.	gene_id "MSTRG.177448"; transcript_id "MSTRG.177448.10"; exon_number "19";
chr7	StringTie	exon	92042668	92042771	1000	+	.	gene_id "MSTRG.177448"; transcript_id "MSTRG.177448.10"; exon_number "20";
chr7	StringTie	exon	92045008	92045213	1000	+	.	gene_id "MSTRG.177448"; transcript_id "MSTRG.177448.10"; exon_number "21";
chr7	StringTie	exon	92052726	92052958	1000	+	.	gene_id "MSTRG.177448"; transcript_id "MSTRG.177448.10"; exon_number "22";
chr7	StringTie	exon	92061260	92061422	1000	+	.	gene_id "MSTRG.177448"; transcript_id "MSTRG.177448.10"; exon_number "23";
chr7	StringTie	exon	92062274	92062486	1000	+	.	gene_id "MSTRG.177448"; transcript_id "MSTRG.177448.10"; exon_number "24";
chr7	StringTie	exon	92065231	92065463	1000	+	.	gene_id "MSTRG.177448"; transcript_id "MSTRG.177448.10"; exon_number "25";
chr7	StringTie	exon	92066427	92066546	1000	+	.	gene_id "MSTRG.177448"; transcript_id "MSTRG.177448.10"; exon_number "26";
chr7	StringTie	exon	92070030	92070206	1000	+	.	gene_id "MSTRG.177448"; transcript_id "MSTRG.177448.10"; exon_number "27";
chr7	StringTie	exon	92070905	92071009	1000	+	.	gene_id "MSTRG.177448"; transcript_id "MSTRG.177448.10"; exon_number "28";
chr7	StringTie	exon	92076855	92077007	1000	+	.	gene_id "MSTRG.177448"; transcript_id "MSTRG.177448.10"; exon_number "29";
chr7	StringTie	exon	92077696	92077875	1000	+	.	gene_id "MSTRG.177448"; transcript_id "MSTRG.177448.10"; exon_number "30";
chr7	StringTie	exon	92079079	92080152	1000	+	.	gene_id "MSTRG.177448"; transcript_id "MSTRG.177448.10"; exon_number "31";
chr7	StringTie	exon	92082522	92082662	1000	+	.	gene_id "MSTRG.177448"; transcript_id "MSTRG.177448.10"; exon_number "32";
chr7	StringTie	exon	92083170	92083655	1000	+	.	gene_id "MSTRG.177448"; transcript_id "MSTRG.177448.10"; exon_number "33";
chr7	StringTie	exon	92084640	92084703	1000	+	.	gene_id "MSTRG.177448"; transcript_id "MSTRG.177448.10"; exon_number "34";
chr7	StringTie	exon	92084819	92084940	1000	+	.	gene_id "MSTRG.177448"; transcript_id "MSTRG.177448.10"; exon_number "35";
chr7	StringTie	exon	92085495	92085686	1000	+	.	gene_id "MSTRG.177448"; transcript_id "MSTRG.177448.10"; exon_number "36";
chr7	StringTie	exon	92086228	92086416	1000	+	.	gene_id "MSTRG.177448"; transcript_id "MSTRG.177448.10"; exon_number "37";
chr7	StringTie	exon	92089385	92089529	1000	+	.	gene_id "MSTRG.177448"; transcript_id "MSTRG.177448.10"; exon_number "38";
chr7	StringTie	exon	92093097	92093316	1000	+	.	gene_id "MSTRG.177448"; transcript_id "MSTRG.177448.10"; exon_number "39";
chr7	StringTie	exon	92095023	92095173	1000	+	.	gene_id "MSTRG.177448"; transcript_id "MSTRG.177448.10"; exon_number "40";
chr7	StringTie	exon	92096689	92097357	1000	+	.	gene_id "MSTRG.177448"; transcript_id "MSTRG.177448.10"; exon_number "41";
chr7	StringTie	exon	92097586	92097794	1000	+	.	gene_id "MSTRG.177448"; transcript_id "MSTRG.177448.10"; exon_number "42";
chr7	StringTie	exon	92098109	92098214	1000	+	.	gene_id "MSTRG.177448"; transcript_id "MSTRG.177448.10"; exon_number "43";
chr7	StringTie	exon	92099687	92099869	1000	+	.	gene_id "MSTRG.177448"; transcript_id "MSTRG.177448.10"; exon_number "44";
chr7	StringTie	exon	92100856	92101056	1000	+	.	gene_id "MSTRG.177448"; transcript_id "MSTRG.177448.10"; exon_number "45";
chr7	StringTie	exon	92102594	92102826	1000	+	.	gene_id "MSTRG.177448"; transcript_id "MSTRG.177448.10"; exon_number "46";
chr7	StringTie	exon	92105678	92105763	1000	+	.	gene_id "MSTRG.177448"; transcript_id "MSTRG.177448.10"; exon_number "47";
chr7	StringTie	exon	92107272	92107422	1000	+	.	gene_id "MSTRG.177448"; transcript_id "MSTRG.177448.10"; exon_number "48";
chr7	StringTie	exon	92108494	92108633	1000	+	.	gene_id "MSTRG.177448"; transcript_id "MSTRG.177448.10"; exon_number "49";
chr7	StringTie	exon	92110122	92110712	1000	+	.	gene_id "MSTRG.177448"; transcript_id "MSTRG.177448.10"; exon_number "50";
chr7	StringTie	transcript	91940121	92112153	1000	+	.	gene_id "MSTRG.177448"; transcript_id "MSTRG.177448.11";
chr7	StringTie	exon	91940121	91940296	1000	+	.	gene_id "MSTRG.177448"; transcript_id "MSTRG.177448.11"; exon_number "1";
chr7	StringTie	exon	91941095	91941147	1000	+	.	gene_id "MSTRG.177448"; transcript_id "MSTRG.177448.11"; exon_number "2";
chr7	StringTie	exon	91973711	91973968	1000	+	.	gene_id "MSTRG.177448"; transcript_id "MSTRG.177448.11"; exon_number "3";
chr7	StringTie	exon	91980289	91980333	1000	+	.	gene_id "MSTRG.177448"; transcript_id "MSTRG.177448.11"; exon_number "4";
chr7	StringTie	exon	91992158	91992211	1000	+	.	gene_id "MSTRG.177448"; transcript_id "MSTRG.177448.11"; exon_number "5";
chr7	StringTie	exon	91992885	91993055	1000	+	.	gene_id "MSTRG.177448"; transcript_id "MSTRG.177448.11"; exon_number "6";
chr7	StringTie	exon	91994621	91994776	1000	+	.	gene_id "MSTRG.177448"; transcript_id "MSTRG.177448.11"; exon_number "7";
chr7	StringTie	exon	91995603	91995800	1000	+	.	gene_id "MSTRG.177448"; transcript_id "MSTRG.177448.11"; exon_number "8";
chr7	StringTie	exon	92000848	92003235	1000	+	.	gene_id "MSTRG.177448"; transcript_id "MSTRG.177448.11"; exon_number "9";
chr7	StringTie	exon	92012501	92012642	1000	+	.	gene_id "MSTRG.177448"; transcript_id "MSTRG.177448.11"; exon_number "10";
chr7	StringTie	exon	92014249	92014328	1000	+	.	gene_id "MSTRG.177448"; transcript_id "MSTRG.177448.11"; exon_number "11";
chr7	StringTie	exon	92016129	92016267	1000	+	.	gene_id "MSTRG.177448"; transcript_id "MSTRG.177448.11"; exon_number "12";
chr7	StringTie	exon	92017017	92017102	1000	+	.	gene_id "MSTRG.177448"; transcript_id "MSTRG.177448.11"; exon_number "13";
chr7	StringTie	exon	92022238	92022352	1000	+	.	gene_id "MSTRG.177448"; transcript_id "MSTRG.177448.11"; exon_number "14";
chr7	StringTie	exon	92022814	92023009	1000	+	.	gene_id "MSTRG.177448"; transcript_id "MSTRG.177448.11"; exon_number "15";
chr7	StringTie	exon	92029895	92029991	1000	+	.	gene_id "MSTRG.177448"; transcript_id "MSTRG.177448.11"; exon_number "16";
chr7	StringTie	exon	92031512	92031604	1000	+	.	gene_id "MSTRG.177448"; transcript_id "MSTRG.177448.11"; exon_number "17";
chr7	StringTie	exon	92038419	92038772	1000	+	.	gene_id "MSTRG.177448"; transcript_id "MSTRG.177448.11"; exon_number "18";
chr7	StringTie	exon	92040674	92040898	1000	+	.	gene_id "MSTRG.177448"; transcript_id "MSTRG.177448.11"; exon_number "19";
chr7	StringTie	exon	92042668	92042771	1000	+	.	gene_id "MSTRG.177448"; transcript_id "MSTRG.177448.11"; exon_number "20";
chr7	StringTie	exon	92045008	92045213	1000	+	.	gene_id "MSTRG.177448"; transcript_id "MSTRG.177448.11"; exon_number "21";
chr7	StringTie	exon	92052726	92052958	1000	+	.	gene_id "MSTRG.177448"; transcript_id "MSTRG.177448.11"; exon_number "22";
chr7	StringTie	exon	92061260	92061422	1000	+	.	gene_id "MSTRG.177448"; transcript_id "MSTRG.177448.11"; exon_number "23";
chr7	StringTie	exon	92062274	92062486	1000	+	.	gene_id "MSTRG.177448"; transcript_id "MSTRG.177448.11"; exon_number "24";
chr7	StringTie	exon	92065231	92065463	1000	+	.	gene_id "MSTRG.177448"; transcript_id "MSTRG.177448.11"; exon_number "25";
chr7	StringTie	exon	92066427	92066546	1000	+	.	gene_id "MSTRG.177448"; transcript_id "MSTRG.177448.11"; exon_number "26";
chr7	StringTie	exon	92070030	92070206	1000	+	.	gene_id "MSTRG.177448"; transcript_id "MSTRG.177448.11"; exon_number "27";
chr7	StringTie	exon	92070905	92071009	1000	+	.	gene_id "MSTRG.177448"; transcript_id "MSTRG.177448.11"; exon_number "28";
chr7	StringTie	exon	92076855	92077007	1000	+	.	gene_id "MSTRG.177448"; transcript_id "MSTRG.177448.11"; exon_number "29";
chr7	StringTie	exon	92077696	92077875	1000	+	.	gene_id "MSTRG.177448"; transcript_id "MSTRG.177448.11"; exon_number "30";
chr7	StringTie	exon	92079079	92080152	1000	+	.	gene_id "MSTRG.177448"; transcript_id "MSTRG.177448.11"; exon_number "31";
chr7	StringTie	exon	92082522	92082667	1000	+	.	gene_id "MSTRG.177448"; transcript_id "MSTRG.177448.11"; exon_number "32";
chr7	StringTie	exon	92083163	92083655	1000	+	.	gene_id "MSTRG.177448"; transcript_id "MSTRG.177448.11"; exon_number "33";
chr7	StringTie	exon	92084640	92084703	1000	+	.	gene_id "MSTRG.177448"; transcript_id "MSTRG.177448.11"; exon_number "34";
chr7	StringTie	exon	92084819	92084940	1000	+	.	gene_id "MSTRG.177448"; transcript_id "MSTRG.177448.11"; exon_number "35";
chr7	StringTie	exon	92085495	92085686	1000	+	.	gene_id "MSTRG.177448"; transcript_id "MSTRG.177448.11"; exon_number "36";
chr7	StringTie	exon	92086228	92086416	1000	+	.	gene_id "MSTRG.177448"; transcript_id "MSTRG.177448.11"; exon_number "37";
chr7	StringTie	exon	92089385	92089529	1000	+	.	gene_id "MSTRG.177448"; transcript_id "MSTRG.177448.11"; exon_number "38";
chr7	StringTie	exon	92093097	92093316	1000	+	.	gene_id "MSTRG.177448"; transcript_id "MSTRG.177448.11"; exon_number "39";
chr7	StringTie	exon	92095023	92095173	1000	+	.	gene_id "MSTRG.177448"; transcript_id "MSTRG.177448.11"; exon_number "40";
chr7	StringTie	exon	92096689	92097357	1000	+	.	gene_id "MSTRG.177448"; transcript_id "MSTRG.177448.11"; exon_number "41";
chr7	StringTie	exon	92097586	92097794	1000	+	.	gene_id "MSTRG.177448"; transcript_id "MSTRG.177448.11"; exon_number "42";
chr7	StringTie	exon	92098109	92098214	1000	+	.	gene_id "MSTRG.177448"; transcript_id "MSTRG.177448.11"; exon_number "43";
chr7	StringTie	exon	92099687	92099869	1000	+	.	gene_id "MSTRG.177448"; transcript_id "MSTRG.177448.11"; exon_number "44";
chr7	StringTie	exon	92100856	92101056	1000	+	.	gene_id "MSTRG.177448"; transcript_id "MSTRG.177448.11"; exon_number "45";
chr7	StringTie	exon	92102594	92102826	1000	+	.	gene_id "MSTRG.177448"; transcript_id "MSTRG.177448.11"; exon_number "46";
chr7	StringTie	exon	92105678	92112153	1000	+	.	gene_id "MSTRG.177448"; transcript_id "MSTRG.177448.11"; exon_number "47";
chr7	StringTie	transcript	91940280	92113985	1000	+	.	gene_id "MSTRG.177448"; transcript_id "MSTRG.177448.12";
chr7	StringTie	exon	91940280	91940296	1000	+	.	gene_id "MSTRG.177448"; transcript_id "MSTRG.177448.12"; exon_number "1";
chr7	StringTie	exon	91940671	91941147	1000	+	.	gene_id "MSTRG.177448"; transcript_id "MSTRG.177448.12"; exon_number "2";
chr7	StringTie	exon	91970473	91970508	1000	+	.	gene_id "MSTRG.177448"; transcript_id "MSTRG.177448.12"; exon_number "3";
chr7	StringTie	exon	91973711	91973968	1000	+	.	gene_id "MSTRG.177448"; transcript_id "MSTRG.177448.12"; exon_number "4";
chr7	StringTie	exon	91980289	91980333	1000	+	.	gene_id "MSTRG.177448"; transcript_id "MSTRG.177448.12"; exon_number "5";
chr7	StringTie	exon	91992158	91992211	1000	+	.	gene_id "MSTRG.177448"; transcript_id "MSTRG.177448.12"; exon_number "6";
chr7	StringTie	exon	91992885	91993055	1000	+	.	gene_id "MSTRG.177448"; transcript_id "MSTRG.177448.12"; exon_number "7";
chr7	StringTie	exon	91994621	91994776	1000	+	.	gene_id "MSTRG.177448"; transcript_id "MSTRG.177448.12"; exon_number "8";
chr7	StringTie	exon	91995603	91995800	1000	+	.	gene_id "MSTRG.177448"; transcript_id "MSTRG.177448.12"; exon_number "9";
chr7	StringTie	exon	92000848	92003235	1000	+	.	gene_id "MSTRG.177448"; transcript_id "MSTRG.177448.12"; exon_number "10";
chr7	StringTie	exon	92012429	92012642	1000	+	.	gene_id "MSTRG.177448"; transcript_id "MSTRG.177448.12"; exon_number "11";
chr7	StringTie	exon	92014249	92014328	1000	+	.	gene_id "MSTRG.177448"; transcript_id "MSTRG.177448.12"; exon_number "12";
chr7	StringTie	exon	92016129	92016267	1000	+	.	gene_id "MSTRG.177448"; transcript_id "MSTRG.177448.12"; exon_number "13";
chr7	StringTie	exon	92017017	92017102	1000	+	.	gene_id "MSTRG.177448"; transcript_id "MSTRG.177448.12"; exon_number "14";
chr7	StringTie	exon	92022238	92022352	1000	+	.	gene_id "MSTRG.177448"; transcript_id "MSTRG.177448.12"; exon_number "15";
chr7	StringTie	exon	92022814	92023009	1000	+	.	gene_id "MSTRG.177448"; transcript_id "MSTRG.177448.12"; exon_number "16";
chr7	StringTie	exon	92029895	92029991	1000	+	.	gene_id "MSTRG.177448"; transcript_id "MSTRG.177448.12"; exon_number "17";
chr7	StringTie	exon	92031512	92031604	1000	+	.	gene_id "MSTRG.177448"; transcript_id "MSTRG.177448.12"; exon_number "18";
chr7	StringTie	exon	92038419	92038772	1000	+	.	gene_id "MSTRG.177448"; transcript_id "MSTRG.177448.12"; exon_number "19";
chr7	StringTie	exon	92040674	92040898	1000	+	.	gene_id "MSTRG.177448"; transcript_id "MSTRG.177448.12"; exon_number "20";
chr7	StringTie	exon	92042046	92042186	1000	+	.	gene_id "MSTRG.177448"; transcript_id "MSTRG.177448.12"; exon_number "21";
chr7	StringTie	exon	92042668	92042771	1000	+	.	gene_id "MSTRG.177448"; transcript_id "MSTRG.177448.12"; exon_number "22";
chr7	StringTie	exon	92045008	92045213	1000	+	.	gene_id "MSTRG.177448"; transcript_id "MSTRG.177448.12"; exon_number "23";
chr7	StringTie	exon	92052726	92052958	1000	+	.	gene_id "MSTRG.177448"; transcript_id "MSTRG.177448.12"; exon_number "24";
chr7	StringTie	exon	92061260	92061422	1000	+	.	gene_id "MSTRG.177448"; transcript_id "MSTRG.177448.12"; exon_number "25";
chr7	StringTie	exon	92062274	92062486	1000	+	.	gene_id "MSTRG.177448"; transcript_id "MSTRG.177448.12"; exon_number "26";
chr7	StringTie	exon	92065231	92065463	1000	+	.	gene_id "MSTRG.177448"; transcript_id "MSTRG.177448.12"; exon_number "27";
chr7	StringTie	exon	92066427	92066546	1000	+	.	gene_id "MSTRG.177448"; transcript_id "MSTRG.177448.12"; exon_number "28";
chr7	StringTie	exon	92070030	92070182	1000	+	.	gene_id "MSTRG.177448"; transcript_id "MSTRG.177448.12"; exon_number "29";
chr7	StringTie	exon	92070905	92071009	1000	+	.	gene_id "MSTRG.177448"; transcript_id "MSTRG.177448.12"; exon_number "30";
chr7	StringTie	exon	92076855	92077007	1000	+	.	gene_id "MSTRG.177448"; transcript_id "MSTRG.177448.12"; exon_number "31";
chr7	StringTie	exon	92077696	92077875	1000	+	.	gene_id "MSTRG.177448"; transcript_id "MSTRG.177448.12"; exon_number "32";
chr7	StringTie	exon	92079079	92080152	1000	+	.	gene_id "MSTRG.177448"; transcript_id "MSTRG.177448.12"; exon_number "33";
chr7	StringTie	exon	92082522	92082662	1000	+	.	gene_id "MSTRG.177448"; transcript_id "MSTRG.177448.12"; exon_number "34";
chr7	StringTie	exon	92083170	92083655	1000	+	.	gene_id "MSTRG.177448"; transcript_id "MSTRG.177448.12"; exon_number "35";
chr7	StringTie	exon	92084640	92084703	1000	+	.	gene_id "MSTRG.177448"; transcript_id "MSTRG.177448.12"; exon_number "36";
chr7	StringTie	exon	92084819	92084940	1000	+	.	gene_id "MSTRG.177448"; transcript_id "MSTRG.177448.12"; exon_number "37";
chr7	StringTie	exon	92085495	92085686	1000	+	.	gene_id "MSTRG.177448"; transcript_id "MSTRG.177448.12"; exon_number "38";
chr7	StringTie	exon	92086228	92086416	1000	+	.	gene_id "MSTRG.177448"; transcript_id "MSTRG.177448.12"; exon_number "39";
chr7	StringTie	exon	92089385	92089529	1000	+	.	gene_id "MSTRG.177448"; transcript_id "MSTRG.177448.12"; exon_number "40";
chr7	StringTie	exon	92093097	92093316	1000	+	.	gene_id "MSTRG.177448"; transcript_id "MSTRG.177448.12"; exon_number "41";
chr7	StringTie	exon	92095023	92095173	1000	+	.	gene_id "MSTRG.177448"; transcript_id "MSTRG.177448.12"; exon_number "42";
chr7	StringTie	exon	92096689	92097357	1000	+	.	gene_id "MSTRG.177448"; transcript_id "MSTRG.177448.12"; exon_number "43";
chr7	StringTie	exon	92097586	92097794	1000	+	.	gene_id "MSTRG.177448"; transcript_id "MSTRG.177448.12"; exon_number "44";
chr7	StringTie	exon	92098109	92098214	1000	+	.	gene_id "MSTRG.177448"; transcript_id "MSTRG.177448.12"; exon_number "45";
chr7	StringTie	exon	92099687	92099869	1000	+	.	gene_id "MSTRG.177448"; transcript_id "MSTRG.177448.12"; exon_number "46";
chr7	StringTie	exon	92100856	92101056	1000	+	.	gene_id "MSTRG.177448"; transcript_id "MSTRG.177448.12"; exon_number "47";
chr7	StringTie	exon	92102594	92102826	1000	+	.	gene_id "MSTRG.177448"; transcript_id "MSTRG.177448.12"; exon_number "48";
chr7	StringTie	exon	92105678	92105763	1000	+	.	gene_id "MSTRG.177448"; transcript_id "MSTRG.177448.12"; exon_number "49";
chr7	StringTie	exon	92107293	92107422	1000	+	.	gene_id "MSTRG.177448"; transcript_id "MSTRG.177448.12"; exon_number "50";
chr7	StringTie	exon	92108494	92108633	1000	+	.	gene_id "MSTRG.177448"; transcript_id "MSTRG.177448.12"; exon_number "51";
chr7	StringTie	exon	92110122	92113985	1000	+	.	gene_id "MSTRG.177448"; transcript_id "MSTRG.177448.12"; exon_number "52";
chr7	StringTie	transcript	91940496	92112153	1000	+	.	gene_id "MSTRG.177448"; transcript_id "MSTRG.177448.13";
chr7	StringTie	exon	91940496	91940546	1000	+	.	gene_id "MSTRG.177448"; transcript_id "MSTRG.177448.13"; exon_number "1";
chr7	StringTie	exon	91941095	91941147	1000	+	.	gene_id "MSTRG.177448"; transcript_id "MSTRG.177448.13"; exon_number "2";
chr7	StringTie	exon	91973711	91973968	1000	+	.	gene_id "MSTRG.177448"; transcript_id "MSTRG.177448.13"; exon_number "3";
chr7	StringTie	exon	91980289	91980333	1000	+	.	gene_id "MSTRG.177448"; transcript_id "MSTRG.177448.13"; exon_number "4";
chr7	StringTie	exon	91992885	91993055	1000	+	.	gene_id "MSTRG.177448"; transcript_id "MSTRG.177448.13"; exon_number "5";
chr7	StringTie	exon	91994621	91994776	1000	+	.	gene_id "MSTRG.177448"; transcript_id "MSTRG.177448.13"; exon_number "6";
chr7	StringTie	exon	91995603	91995800	1000	+	.	gene_id "MSTRG.177448"; transcript_id "MSTRG.177448.13"; exon_number "7";
chr7	StringTie	exon	92000848	92003235	1000	+	.	gene_id "MSTRG.177448"; transcript_id "MSTRG.177448.13"; exon_number "8";
chr7	StringTie	exon	92012429	92012642	1000	+	.	gene_id "MSTRG.177448"; transcript_id "MSTRG.177448.13"; exon_number "9";
chr7	StringTie	exon	92014249	92014328	1000	+	.	gene_id "MSTRG.177448"; transcript_id "MSTRG.177448.13"; exon_number "10";
chr7	StringTie	exon	92016129	92016267	1000	+	.	gene_id "MSTRG.177448"; transcript_id "MSTRG.177448.13"; exon_number "11";
chr7	StringTie	exon	92017017	92017102	1000	+	.	gene_id "MSTRG.177448"; transcript_id "MSTRG.177448.13"; exon_number "12";
chr7	StringTie	exon	92022238	92022352	1000	+	.	gene_id "MSTRG.177448"; transcript_id "MSTRG.177448.13"; exon_number "13";
chr7	StringTie	exon	92022814	92023009	1000	+	.	gene_id "MSTRG.177448"; transcript_id "MSTRG.177448.13"; exon_number "14";
chr7	StringTie	exon	92029895	92029991	1000	+	.	gene_id "MSTRG.177448"; transcript_id "MSTRG.177448.13"; exon_number "15";
chr7	StringTie	exon	92031512	92031604	1000	+	.	gene_id "MSTRG.177448"; transcript_id "MSTRG.177448.13"; exon_number "16";
chr7	StringTie	exon	92038419	92038772	1000	+	.	gene_id "MSTRG.177448"; transcript_id "MSTRG.177448.13"; exon_number "17";
chr7	StringTie	exon	92040674	92040898	1000	+	.	gene_id "MSTRG.177448"; transcript_id "MSTRG.177448.13"; exon_number "18";
chr7	StringTie	exon	92042668	92042771	1000	+	.	gene_id "MSTRG.177448"; transcript_id "MSTRG.177448.13"; exon_number "19";
chr7	StringTie	exon	92045008	92045213	1000	+	.	gene_id "MSTRG.177448"; transcript_id "MSTRG.177448.13"; exon_number "20";
chr7	StringTie	exon	92052726	92052958	1000	+	.	gene_id "MSTRG.177448"; transcript_id "MSTRG.177448.13"; exon_number "21";
chr7	StringTie	exon	92061260	92061422	1000	+	.	gene_id "MSTRG.177448"; transcript_id "MSTRG.177448.13"; exon_number "22";
chr7	StringTie	exon	92062274	92062486	1000	+	.	gene_id "MSTRG.177448"; transcript_id "MSTRG.177448.13"; exon_number "23";
chr7	StringTie	exon	92065231	92065463	1000	+	.	gene_id "MSTRG.177448"; transcript_id "MSTRG.177448.13"; exon_number "24";
chr7	StringTie	exon	92066427	92066546	1000	+	.	gene_id "MSTRG.177448"; transcript_id "MSTRG.177448.13"; exon_number "25";
chr7	StringTie	exon	92070030	92070206	1000	+	.	gene_id "MSTRG.177448"; transcript_id "MSTRG.177448.13"; exon_number "26";
chr7	StringTie	exon	92070905	92071009	1000	+	.	gene_id "MSTRG.177448"; transcript_id "MSTRG.177448.13"; exon_number "27";
chr7	StringTie	exon	92076855	92077007	1000	+	.	gene_id "MSTRG.177448"; transcript_id "MSTRG.177448.13"; exon_number "28";
chr7	StringTie	exon	92077696	92077875	1000	+	.	gene_id "MSTRG.177448"; transcript_id "MSTRG.177448.13"; exon_number "29";
chr7	StringTie	exon	92079079	92080152	1000	+	.	gene_id "MSTRG.177448"; transcript_id "MSTRG.177448.13"; exon_number "30";
chr7	StringTie	exon	92082522	92082667	1000	+	.	gene_id "MSTRG.177448"; transcript_id "MSTRG.177448.13"; exon_number "31";
chr7	StringTie	exon	92083163	92083655	1000	+	.	gene_id "MSTRG.177448"; transcript_id "MSTRG.177448.13"; exon_number "32";
chr7	StringTie	exon	92084640	92084703	1000	+	.	gene_id "MSTRG.177448"; transcript_id "MSTRG.177448.13"; exon_number "33";
chr7	StringTie	exon	92084819	92084940	1000	+	.	gene_id "MSTRG.177448"; transcript_id "MSTRG.177448.13"; exon_number "34";
chr7	StringTie	exon	92085495	92085686	1000	+	.	gene_id "MSTRG.177448"; transcript_id "MSTRG.177448.13"; exon_number "35";
chr7	StringTie	exon	92086228	92086416	1000	+	.	gene_id "MSTRG.177448"; transcript_id "MSTRG.177448.13"; exon_number "36";
chr7	StringTie	exon	92089385	92089529	1000	+	.	gene_id "MSTRG.177448"; transcript_id "MSTRG.177448.13"; exon_number "37";
chr7	StringTie	exon	92093097	92093316	1000	+	.	gene_id "MSTRG.177448"; transcript_id "MSTRG.177448.13"; exon_number "38";
chr7	StringTie	exon	92095023	92095173	1000	+	.	gene_id "MSTRG.177448"; transcript_id "MSTRG.177448.13"; exon_number "39";
chr7	StringTie	exon	92096689	92097357	1000	+	.	gene_id "MSTRG.177448"; transcript_id "MSTRG.177448.13"; exon_number "40";
chr7	StringTie	exon	92097586	92097794	1000	+	.	gene_id "MSTRG.177448"; transcript_id "MSTRG.177448.13"; exon_number "41";
chr7	StringTie	exon	92098109	92098214	1000	+	.	gene_id "MSTRG.177448"; transcript_id "MSTRG.177448.13"; exon_number "42";
chr7	StringTie	exon	92099687	92099869	1000	+	.	gene_id "MSTRG.177448"; transcript_id "MSTRG.177448.13"; exon_number "43";
chr7	StringTie	exon	92100856	92101056	1000	+	.	gene_id "MSTRG.177448"; transcript_id "MSTRG.177448.13"; exon_number "44";
chr7	StringTie	exon	92102594	92102826	1000	+	.	gene_id "MSTRG.177448"; transcript_id "MSTRG.177448.13"; exon_number "45";
chr7	StringTie	exon	92105678	92107422	1000	+	.	gene_id "MSTRG.177448"; transcript_id "MSTRG.177448.13"; exon_number "46";
chr7	StringTie	exon	92108494	92108633	1000	+	.	gene_id "MSTRG.177448"; transcript_id "MSTRG.177448.13"; exon_number "47";
chr7	StringTie	exon	92110122	92112153	1000	+	.	gene_id "MSTRG.177448"; transcript_id "MSTRG.177448.13"; exon_number "48";
chr7	StringTie	transcript	91940677	92112151	1000	+	.	gene_id "MSTRG.177448"; transcript_id "MSTRG.177448.14";
chr7	StringTie	exon	91940677	91941147	1000	+	.	gene_id "MSTRG.177448"; transcript_id "MSTRG.177448.14"; exon_number "1";
chr7	StringTie	exon	91973711	91973968	1000	+	.	gene_id "MSTRG.177448"; transcript_id "MSTRG.177448.14"; exon_number "2";
chr7	StringTie	exon	91980289	91980333	1000	+	.	gene_id "MSTRG.177448"; transcript_id "MSTRG.177448.14"; exon_number "3";
chr7	StringTie	exon	91992885	91993055	1000	+	.	gene_id "MSTRG.177448"; transcript_id "MSTRG.177448.14"; exon_number "4";
chr7	StringTie	exon	91994621	91994776	1000	+	.	gene_id "MSTRG.177448"; transcript_id "MSTRG.177448.14"; exon_number "5";
chr7	StringTie	exon	91995603	91995800	1000	+	.	gene_id "MSTRG.177448"; transcript_id "MSTRG.177448.14"; exon_number "6";
chr7	StringTie	exon	92000848	92003235	1000	+	.	gene_id "MSTRG.177448"; transcript_id "MSTRG.177448.14"; exon_number "7";
chr7	StringTie	exon	92012429	92012642	1000	+	.	gene_id "MSTRG.177448"; transcript_id "MSTRG.177448.14"; exon_number "8";
chr7	StringTie	exon	92014249	92014328	1000	+	.	gene_id "MSTRG.177448"; transcript_id "MSTRG.177448.14"; exon_number "9";
chr7	StringTie	exon	92016129	92016267	1000	+	.	gene_id "MSTRG.177448"; transcript_id "MSTRG.177448.14"; exon_number "10";
chr7	StringTie	exon	92017017	92017102	1000	+	.	gene_id "MSTRG.177448"; transcript_id "MSTRG.177448.14"; exon_number "11";
chr7	StringTie	exon	92022238	92022352	1000	+	.	gene_id "MSTRG.177448"; transcript_id "MSTRG.177448.14"; exon_number "12";
chr7	StringTie	exon	92022814	92023009	1000	+	.	gene_id "MSTRG.177448"; transcript_id "MSTRG.177448.14"; exon_number "13";
chr7	StringTie	exon	92029895	92029991	1000	+	.	gene_id "MSTRG.177448"; transcript_id "MSTRG.177448.14"; exon_number "14";
chr7	StringTie	exon	92031512	92031604	1000	+	.	gene_id "MSTRG.177448"; transcript_id "MSTRG.177448.14"; exon_number "15";
chr7	StringTie	exon	92038419	92038772	1000	+	.	gene_id "MSTRG.177448"; transcript_id "MSTRG.177448.14"; exon_number "16";
chr7	StringTie	exon	92040674	92040898	1000	+	.	gene_id "MSTRG.177448"; transcript_id "MSTRG.177448.14"; exon_number "17";
chr7	StringTie	exon	92042046	92042186	1000	+	.	gene_id "MSTRG.177448"; transcript_id "MSTRG.177448.14"; exon_number "18";
chr7	StringTie	exon	92042668	92042771	1000	+	.	gene_id "MSTRG.177448"; transcript_id "MSTRG.177448.14"; exon_number "19";
chr7	StringTie	exon	92045008	92045213	1000	+	.	gene_id "MSTRG.177448"; transcript_id "MSTRG.177448.14"; exon_number "20";
chr7	StringTie	exon	92052726	92052958	1000	+	.	gene_id "MSTRG.177448"; transcript_id "MSTRG.177448.14"; exon_number "21";
chr7	StringTie	exon	92061260	92061422	1000	+	.	gene_id "MSTRG.177448"; transcript_id "MSTRG.177448.14"; exon_number "22";
chr7	StringTie	exon	92062274	92062486	1000	+	.	gene_id "MSTRG.177448"; transcript_id "MSTRG.177448.14"; exon_number "23";
chr7	StringTie	exon	92065231	92065463	1000	+	.	gene_id "MSTRG.177448"; transcript_id "MSTRG.177448.14"; exon_number "24";
chr7	StringTie	exon	92066427	92066546	1000	+	.	gene_id "MSTRG.177448"; transcript_id "MSTRG.177448.14"; exon_number "25";
chr7	StringTie	exon	92070030	92070182	1000	+	.	gene_id "MSTRG.177448"; transcript_id "MSTRG.177448.14"; exon_number "26";
chr7	StringTie	exon	92070905	92071009	1000	+	.	gene_id "MSTRG.177448"; transcript_id "MSTRG.177448.14"; exon_number "27";
chr7	StringTie	exon	92076855	92077007	1000	+	.	gene_id "MSTRG.177448"; transcript_id "MSTRG.177448.14"; exon_number "28";
chr7	StringTie	exon	92077696	92077875	1000	+	.	gene_id "MSTRG.177448"; transcript_id "MSTRG.177448.14"; exon_number "29";
chr7	StringTie	exon	92079079	92080152	1000	+	.	gene_id "MSTRG.177448"; transcript_id "MSTRG.177448.14"; exon_number "30";
chr7	StringTie	exon	92082522	92082662	1000	+	.	gene_id "MSTRG.177448"; transcript_id "MSTRG.177448.14"; exon_number "31";
chr7	StringTie	exon	92083170	92083655	1000	+	.	gene_id "MSTRG.177448"; transcript_id "MSTRG.177448.14"; exon_number "32";
chr7	StringTie	exon	92084640	92084703	1000	+	.	gene_id "MSTRG.177448"; transcript_id "MSTRG.177448.14"; exon_number "33";
chr7	StringTie	exon	92084819	92084940	1000	+	.	gene_id "MSTRG.177448"; transcript_id "MSTRG.177448.14"; exon_number "34";
chr7	StringTie	exon	92085495	92085686	1000	+	.	gene_id "MSTRG.177448"; transcript_id "MSTRG.177448.14"; exon_number "35";
chr7	StringTie	exon	92086228	92086416	1000	+	.	gene_id "MSTRG.177448"; transcript_id "MSTRG.177448.14"; exon_number "36";
chr7	StringTie	exon	92089385	92089529	1000	+	.	gene_id "MSTRG.177448"; transcript_id "MSTRG.177448.14"; exon_number "37";
chr7	StringTie	exon	92093097	92093316	1000	+	.	gene_id "MSTRG.177448"; transcript_id "MSTRG.177448.14"; exon_number "38";
chr7	StringTie	exon	92095023	92095173	1000	+	.	gene_id "MSTRG.177448"; transcript_id "MSTRG.177448.14"; exon_number "39";
chr7	StringTie	exon	92096689	92097357	1000	+	.	gene_id "MSTRG.177448"; transcript_id "MSTRG.177448.14"; exon_number "40";
chr7	StringTie	exon	92097586	92097794	1000	+	.	gene_id "MSTRG.177448"; transcript_id "MSTRG.177448.14"; exon_number "41";
chr7	StringTie	exon	92098109	92098214	1000	+	.	gene_id "MSTRG.177448"; transcript_id "MSTRG.177448.14"; exon_number "42";
chr7	StringTie	exon	92099687	92099869	1000	+	.	gene_id "MSTRG.177448"; transcript_id "MSTRG.177448.14"; exon_number "43";
chr7	StringTie	exon	92100856	92101056	1000	+	.	gene_id "MSTRG.177448"; transcript_id "MSTRG.177448.14"; exon_number "44";
chr7	StringTie	exon	92102594	92102826	1000	+	.	gene_id "MSTRG.177448"; transcript_id "MSTRG.177448.14"; exon_number "45";
chr7	StringTie	exon	92105678	92105763	1000	+	.	gene_id "MSTRG.177448"; transcript_id "MSTRG.177448.14"; exon_number "46";
chr7	StringTie	exon	92107293	92107422	1000	+	.	gene_id "MSTRG.177448"; transcript_id "MSTRG.177448.14"; exon_number "47";
chr7	StringTie	exon	92108494	92108633	1000	+	.	gene_id "MSTRG.177448"; transcript_id "MSTRG.177448.14"; exon_number "48";
chr7	StringTie	exon	92110122	92112151	1000	+	.	gene_id "MSTRG.177448"; transcript_id "MSTRG.177448.14"; exon_number "49";
chr7	StringTie	transcript	91940822	92112138	1000	+	.	gene_id "MSTRG.177448"; transcript_id "MSTRG.177448.15";
chr7	StringTie	exon	91940822	91941147	1000	+	.	gene_id "MSTRG.177448"; transcript_id "MSTRG.177448.15"; exon_number "1";
chr7	StringTie	exon	91973711	91973968	1000	+	.	gene_id "MSTRG.177448"; transcript_id "MSTRG.177448.15"; exon_number "2";
chr7	StringTie	exon	91980289	91980333	1000	+	.	gene_id "MSTRG.177448"; transcript_id "MSTRG.177448.15"; exon_number "3";
chr7	StringTie	exon	91992158	91992211	1000	+	.	gene_id "MSTRG.177448"; transcript_id "MSTRG.177448.15"; exon_number "4";
chr7	StringTie	exon	91992885	91993055	1000	+	.	gene_id "MSTRG.177448"; transcript_id "MSTRG.177448.15"; exon_number "5";
chr7	StringTie	exon	91994621	91994776	1000	+	.	gene_id "MSTRG.177448"; transcript_id "MSTRG.177448.15"; exon_number "6";
chr7	StringTie	exon	91995603	91995800	1000	+	.	gene_id "MSTRG.177448"; transcript_id "MSTRG.177448.15"; exon_number "7";
chr7	StringTie	exon	92000848	92003235	1000	+	.	gene_id "MSTRG.177448"; transcript_id "MSTRG.177448.15"; exon_number "8";
chr7	StringTie	exon	92012429	92012642	1000	+	.	gene_id "MSTRG.177448"; transcript_id "MSTRG.177448.15"; exon_number "9";
chr7	StringTie	exon	92014249	92014328	1000	+	.	gene_id "MSTRG.177448"; transcript_id "MSTRG.177448.15"; exon_number "10";
chr7	StringTie	exon	92016129	92016267	1000	+	.	gene_id "MSTRG.177448"; transcript_id "MSTRG.177448.15"; exon_number "11";
chr7	StringTie	exon	92017017	92017102	1000	+	.	gene_id "MSTRG.177448"; transcript_id "MSTRG.177448.15"; exon_number "12";
chr7	StringTie	exon	92022238	92022352	1000	+	.	gene_id "MSTRG.177448"; transcript_id "MSTRG.177448.15"; exon_number "13";
chr7	StringTie	exon	92022814	92023009	1000	+	.	gene_id "MSTRG.177448"; transcript_id "MSTRG.177448.15"; exon_number "14";
chr7	StringTie	exon	92029895	92029991	1000	+	.	gene_id "MSTRG.177448"; transcript_id "MSTRG.177448.15"; exon_number "15";
chr7	StringTie	exon	92031512	92031604	1000	+	.	gene_id "MSTRG.177448"; transcript_id "MSTRG.177448.15"; exon_number "16";
chr7	StringTie	exon	92038419	92038772	1000	+	.	gene_id "MSTRG.177448"; transcript_id "MSTRG.177448.15"; exon_number "17";
chr7	StringTie	exon	92040674	92040898	1000	+	.	gene_id "MSTRG.177448"; transcript_id "MSTRG.177448.15"; exon_number "18";
chr7	StringTie	exon	92042668	92042771	1000	+	.	gene_id "MSTRG.177448"; transcript_id "MSTRG.177448.15"; exon_number "19";
chr7	StringTie	exon	92045008	92045213	1000	+	.	gene_id "MSTRG.177448"; transcript_id "MSTRG.177448.15"; exon_number "20";
chr7	StringTie	exon	92052726	92052958	1000	+	.	gene_id "MSTRG.177448"; transcript_id "MSTRG.177448.15"; exon_number "21";
chr7	StringTie	exon	92061260	92061422	1000	+	.	gene_id "MSTRG.177448"; transcript_id "MSTRG.177448.15"; exon_number "22";
chr7	StringTie	exon	92062274	92062486	1000	+	.	gene_id "MSTRG.177448"; transcript_id "MSTRG.177448.15"; exon_number "23";
chr7	StringTie	exon	92065231	92065463	1000	+	.	gene_id "MSTRG.177448"; transcript_id "MSTRG.177448.15"; exon_number "24";
chr7	StringTie	exon	92066427	92066546	1000	+	.	gene_id "MSTRG.177448"; transcript_id "MSTRG.177448.15"; exon_number "25";
chr7	StringTie	exon	92070030	92070182	1000	+	.	gene_id "MSTRG.177448"; transcript_id "MSTRG.177448.15"; exon_number "26";
chr7	StringTie	exon	92070905	92071009	1000	+	.	gene_id "MSTRG.177448"; transcript_id "MSTRG.177448.15"; exon_number "27";
chr7	StringTie	exon	92076855	92077007	1000	+	.	gene_id "MSTRG.177448"; transcript_id "MSTRG.177448.15"; exon_number "28";
chr7	StringTie	exon	92077696	92077875	1000	+	.	gene_id "MSTRG.177448"; transcript_id "MSTRG.177448.15"; exon_number "29";
chr7	StringTie	exon	92079079	92080152	1000	+	.	gene_id "MSTRG.177448"; transcript_id "MSTRG.177448.15"; exon_number "30";
chr7	StringTie	exon	92082522	92082662	1000	+	.	gene_id "MSTRG.177448"; transcript_id "MSTRG.177448.15"; exon_number "31";
chr7	StringTie	exon	92083170	92083655	1000	+	.	gene_id "MSTRG.177448"; transcript_id "MSTRG.177448.15"; exon_number "32";
chr7	StringTie	exon	92084640	92084703	1000	+	.	gene_id "MSTRG.177448"; transcript_id "MSTRG.177448.15"; exon_number "33";
chr7	StringTie	exon	92084819	92084940	1000	+	.	gene_id "MSTRG.177448"; transcript_id "MSTRG.177448.15"; exon_number "34";
chr7	StringTie	exon	92085495	92085686	1000	+	.	gene_id "MSTRG.177448"; transcript_id "MSTRG.177448.15"; exon_number "35";
chr7	StringTie	exon	92086228	92086416	1000	+	.	gene_id "MSTRG.177448"; transcript_id "MSTRG.177448.15"; exon_number "36";
chr7	StringTie	exon	92089385	92089529	1000	+	.	gene_id "MSTRG.177448"; transcript_id "MSTRG.177448.15"; exon_number "37";
chr7	StringTie	exon	92093097	92093316	1000	+	.	gene_id "MSTRG.177448"; transcript_id "MSTRG.177448.15"; exon_number "38";
chr7	StringTie	exon	92095023	92095173	1000	+	.	gene_id "MSTRG.177448"; transcript_id "MSTRG.177448.15"; exon_number "39";
chr7	StringTie	exon	92096689	92097357	1000	+	.	gene_id "MSTRG.177448"; transcript_id "MSTRG.177448.15"; exon_number "40";
chr7	StringTie	exon	92097586	92097794	1000	+	.	gene_id "MSTRG.177448"; transcript_id "MSTRG.177448.15"; exon_number "41";
chr7	StringTie	exon	92098109	92098214	1000	+	.	gene_id "MSTRG.177448"; transcript_id "MSTRG.177448.15"; exon_number "42";
chr7	StringTie	exon	92099687	92099869	1000	+	.	gene_id "MSTRG.177448"; transcript_id "MSTRG.177448.15"; exon_number "43";
chr7	StringTie	exon	92100856	92101056	1000	+	.	gene_id "MSTRG.177448"; transcript_id "MSTRG.177448.15"; exon_number "44";
chr7	StringTie	exon	92102594	92102826	1000	+	.	gene_id "MSTRG.177448"; transcript_id "MSTRG.177448.15"; exon_number "45";
chr7	StringTie	exon	92105678	92105763	1000	+	.	gene_id "MSTRG.177448"; transcript_id "MSTRG.177448.15"; exon_number "46";
chr7	StringTie	exon	92107293	92107422	1000	+	.	gene_id "MSTRG.177448"; transcript_id "MSTRG.177448.15"; exon_number "47";
chr7	StringTie	exon	92108494	92108633	1000	+	.	gene_id "MSTRG.177448"; transcript_id "MSTRG.177448.15"; exon_number "48";
chr7	StringTie	exon	92110122	92112138	1000	+	.	gene_id "MSTRG.177448"; transcript_id "MSTRG.177448.15"; exon_number "49";
chr7	StringTie	transcript	91940823	92112147	1000	+	.	gene_id "MSTRG.177448"; transcript_id "MSTRG.177448.16";
chr7	StringTie	exon	91940823	91941147	1000	+	.	gene_id "MSTRG.177448"; transcript_id "MSTRG.177448.16"; exon_number "1";
chr7	StringTie	exon	91973711	91973968	1000	+	.	gene_id "MSTRG.177448"; transcript_id "MSTRG.177448.16"; exon_number "2";
chr7	StringTie	exon	91980289	91980333	1000	+	.	gene_id "MSTRG.177448"; transcript_id "MSTRG.177448.16"; exon_number "3";
chr7	StringTie	exon	91992158	91992211	1000	+	.	gene_id "MSTRG.177448"; transcript_id "MSTRG.177448.16"; exon_number "4";
chr7	StringTie	exon	91992885	91993055	1000	+	.	gene_id "MSTRG.177448"; transcript_id "MSTRG.177448.16"; exon_number "5";
chr7	StringTie	exon	91994621	91994776	1000	+	.	gene_id "MSTRG.177448"; transcript_id "MSTRG.177448.16"; exon_number "6";
chr7	StringTie	exon	91995603	91995800	1000	+	.	gene_id "MSTRG.177448"; transcript_id "MSTRG.177448.16"; exon_number "7";
chr7	StringTie	exon	92000848	92003235	1000	+	.	gene_id "MSTRG.177448"; transcript_id "MSTRG.177448.16"; exon_number "8";
chr7	StringTie	exon	92012429	92012642	1000	+	.	gene_id "MSTRG.177448"; transcript_id "MSTRG.177448.16"; exon_number "9";
chr7	StringTie	exon	92014249	92014328	1000	+	.	gene_id "MSTRG.177448"; transcript_id "MSTRG.177448.16"; exon_number "10";
chr7	StringTie	exon	92016129	92016267	1000	+	.	gene_id "MSTRG.177448"; transcript_id "MSTRG.177448.16"; exon_number "11";
chr7	StringTie	exon	92017017	92017102	1000	+	.	gene_id "MSTRG.177448"; transcript_id "MSTRG.177448.16"; exon_number "12";
chr7	StringTie	exon	92022238	92022352	1000	+	.	gene_id "MSTRG.177448"; transcript_id "MSTRG.177448.16"; exon_number "13";
chr7	StringTie	exon	92022814	92023009	1000	+	.	gene_id "MSTRG.177448"; transcript_id "MSTRG.177448.16"; exon_number "14";
chr7	StringTie	exon	92029895	92029991	1000	+	.	gene_id "MSTRG.177448"; transcript_id "MSTRG.177448.16"; exon_number "15";
chr7	StringTie	exon	92031512	92031604	1000	+	.	gene_id "MSTRG.177448"; transcript_id "MSTRG.177448.16"; exon_number "16";
chr7	StringTie	exon	92038419	92038772	1000	+	.	gene_id "MSTRG.177448"; transcript_id "MSTRG.177448.16"; exon_number "17";
chr7	StringTie	exon	92040674	92040898	1000	+	.	gene_id "MSTRG.177448"; transcript_id "MSTRG.177448.16"; exon_number "18";
chr7	StringTie	exon	92042046	92042186	1000	+	.	gene_id "MSTRG.177448"; transcript_id "MSTRG.177448.16"; exon_number "19";
chr7	StringTie	exon	92042668	92042771	1000	+	.	gene_id "MSTRG.177448"; transcript_id "MSTRG.177448.16"; exon_number "20";
chr7	StringTie	exon	92045008	92045213	1000	+	.	gene_id "MSTRG.177448"; transcript_id "MSTRG.177448.16"; exon_number "21";
chr7	StringTie	exon	92052726	92052958	1000	+	.	gene_id "MSTRG.177448"; transcript_id "MSTRG.177448.16"; exon_number "22";
chr7	StringTie	exon	92061260	92061422	1000	+	.	gene_id "MSTRG.177448"; transcript_id "MSTRG.177448.16"; exon_number "23";
chr7	StringTie	exon	92062274	92062486	1000	+	.	gene_id "MSTRG.177448"; transcript_id "MSTRG.177448.16"; exon_number "24";
chr7	StringTie	exon	92065231	92065463	1000	+	.	gene_id "MSTRG.177448"; transcript_id "MSTRG.177448.16"; exon_number "25";
chr7	StringTie	exon	92066427	92066546	1000	+	.	gene_id "MSTRG.177448"; transcript_id "MSTRG.177448.16"; exon_number "26";
chr7	StringTie	exon	92070030	92070182	1000	+	.	gene_id "MSTRG.177448"; transcript_id "MSTRG.177448.16"; exon_number "27";
chr7	StringTie	exon	92070905	92071009	1000	+	.	gene_id "MSTRG.177448"; transcript_id "MSTRG.177448.16"; exon_number "28";
chr7	StringTie	exon	92076855	92077007	1000	+	.	gene_id "MSTRG.177448"; transcript_id "MSTRG.177448.16"; exon_number "29";
chr7	StringTie	exon	92077696	92077875	1000	+	.	gene_id "MSTRG.177448"; transcript_id "MSTRG.177448.16"; exon_number "30";
chr7	StringTie	exon	92079079	92080152	1000	+	.	gene_id "MSTRG.177448"; transcript_id "MSTRG.177448.16"; exon_number "31";
chr7	StringTie	exon	92082522	92082662	1000	+	.	gene_id "MSTRG.177448"; transcript_id "MSTRG.177448.16"; exon_number "32";
chr7	StringTie	exon	92083170	92083655	1000	+	.	gene_id "MSTRG.177448"; transcript_id "MSTRG.177448.16"; exon_number "33";
chr7	StringTie	exon	92084640	92084703	1000	+	.	gene_id "MSTRG.177448"; transcript_id "MSTRG.177448.16"; exon_number "34";
chr7	StringTie	exon	92084819	92084940	1000	+	.	gene_id "MSTRG.177448"; transcript_id "MSTRG.177448.16"; exon_number "35";
chr7	StringTie	exon	92085495	92085686	1000	+	.	gene_id "MSTRG.177448"; transcript_id "MSTRG.177448.16"; exon_number "36";
chr7	StringTie	exon	92086228	92086416	1000	+	.	gene_id "MSTRG.177448"; transcript_id "MSTRG.177448.16"; exon_number "37";
chr7	StringTie	exon	92089385	92089529	1000	+	.	gene_id "MSTRG.177448"; transcript_id "MSTRG.177448.16"; exon_number "38";
chr7	StringTie	exon	92093097	92093316	1000	+	.	gene_id "MSTRG.177448"; transcript_id "MSTRG.177448.16"; exon_number "39";
chr7	StringTie	exon	92095023	92095173	1000	+	.	gene_id "MSTRG.177448"; transcript_id "MSTRG.177448.16"; exon_number "40";
chr7	StringTie	exon	92096689	92097357	1000	+	.	gene_id "MSTRG.177448"; transcript_id "MSTRG.177448.16"; exon_number "41";
chr7	StringTie	exon	92097586	92097794	1000	+	.	gene_id "MSTRG.177448"; transcript_id "MSTRG.177448.16"; exon_number "42";
chr7	StringTie	exon	92098109	92098214	1000	+	.	gene_id "MSTRG.177448"; transcript_id "MSTRG.177448.16"; exon_number "43";
chr7	StringTie	exon	92099687	92099869	1000	+	.	gene_id "MSTRG.177448"; transcript_id "MSTRG.177448.16"; exon_number "44";
chr7	StringTie	exon	92100856	92101056	1000	+	.	gene_id "MSTRG.177448"; transcript_id "MSTRG.177448.16"; exon_number "45";
chr7	StringTie	exon	92102594	92102826	1000	+	.	gene_id "MSTRG.177448"; transcript_id "MSTRG.177448.16"; exon_number "46";
chr7	StringTie	exon	92105678	92105763	1000	+	.	gene_id "MSTRG.177448"; transcript_id "MSTRG.177448.16"; exon_number "47";
chr7	StringTie	exon	92107293	92107422	1000	+	.	gene_id "MSTRG.177448"; transcript_id "MSTRG.177448.16"; exon_number "48";
chr7	StringTie	exon	92108494	92108633	1000	+	.	gene_id "MSTRG.177448"; transcript_id "MSTRG.177448.16"; exon_number "49";
chr7	StringTie	exon	92110122	92112147	1000	+	.	gene_id "MSTRG.177448"; transcript_id "MSTRG.177448.16"; exon_number "50";
chr7	StringTie	transcript	91940825	92113985	1000	+	.	gene_id "MSTRG.177448"; transcript_id "MSTRG.177448.17";
chr7	StringTie	exon	91940825	91941147	1000	+	.	gene_id "MSTRG.177448"; transcript_id "MSTRG.177448.17"; exon_number "1";
chr7	StringTie	exon	91970473	91970508	1000	+	.	gene_id "MSTRG.177448"; transcript_id "MSTRG.177448.17"; exon_number "2";
chr7	StringTie	exon	91973711	91973968	1000	+	.	gene_id "MSTRG.177448"; transcript_id "MSTRG.177448.17"; exon_number "3";
chr7	StringTie	exon	91980289	91980333	1000	+	.	gene_id "MSTRG.177448"; transcript_id "MSTRG.177448.17"; exon_number "4";
chr7	StringTie	exon	91992885	91993055	1000	+	.	gene_id "MSTRG.177448"; transcript_id "MSTRG.177448.17"; exon_number "5";
chr7	StringTie	exon	91994621	91994776	1000	+	.	gene_id "MSTRG.177448"; transcript_id "MSTRG.177448.17"; exon_number "6";
chr7	StringTie	exon	91995603	91995800	1000	+	.	gene_id "MSTRG.177448"; transcript_id "MSTRG.177448.17"; exon_number "7";
chr7	StringTie	exon	92000848	92003235	1000	+	.	gene_id "MSTRG.177448"; transcript_id "MSTRG.177448.17"; exon_number "8";
chr7	StringTie	exon	92012429	92012642	1000	+	.	gene_id "MSTRG.177448"; transcript_id "MSTRG.177448.17"; exon_number "9";
chr7	StringTie	exon	92014249	92014328	1000	+	.	gene_id "MSTRG.177448"; transcript_id "MSTRG.177448.17"; exon_number "10";
chr7	StringTie	exon	92016129	92016267	1000	+	.	gene_id "MSTRG.177448"; transcript_id "MSTRG.177448.17"; exon_number "11";
chr7	StringTie	exon	92017017	92017102	1000	+	.	gene_id "MSTRG.177448"; transcript_id "MSTRG.177448.17"; exon_number "12";
chr7	StringTie	exon	92022238	92022352	1000	+	.	gene_id "MSTRG.177448"; transcript_id "MSTRG.177448.17"; exon_number "13";
chr7	StringTie	exon	92022814	92023009	1000	+	.	gene_id "MSTRG.177448"; transcript_id "MSTRG.177448.17"; exon_number "14";
chr7	StringTie	exon	92029895	92029991	1000	+	.	gene_id "MSTRG.177448"; transcript_id "MSTRG.177448.17"; exon_number "15";
chr7	StringTie	exon	92031512	92031604	1000	+	.	gene_id "MSTRG.177448"; transcript_id "MSTRG.177448.17"; exon_number "16";
chr7	StringTie	exon	92038419	92038772	1000	+	.	gene_id "MSTRG.177448"; transcript_id "MSTRG.177448.17"; exon_number "17";
chr7	StringTie	exon	92040674	92040898	1000	+	.	gene_id "MSTRG.177448"; transcript_id "MSTRG.177448.17"; exon_number "18";
chr7	StringTie	exon	92042046	92042186	1000	+	.	gene_id "MSTRG.177448"; transcript_id "MSTRG.177448.17"; exon_number "19";
chr7	StringTie	exon	92042668	92042771	1000	+	.	gene_id "MSTRG.177448"; transcript_id "MSTRG.177448.17"; exon_number "20";
chr7	StringTie	exon	92045008	92045213	1000	+	.	gene_id "MSTRG.177448"; transcript_id "MSTRG.177448.17"; exon_number "21";
chr7	StringTie	exon	92052726	92052958	1000	+	.	gene_id "MSTRG.177448"; transcript_id "MSTRG.177448.17"; exon_number "22";
chr7	StringTie	exon	92061260	92061422	1000	+	.	gene_id "MSTRG.177448"; transcript_id "MSTRG.177448.17"; exon_number "23";
chr7	StringTie	exon	92062274	92062486	1000	+	.	gene_id "MSTRG.177448"; transcript_id "MSTRG.177448.17"; exon_number "24";
chr7	StringTie	exon	92065231	92065463	1000	+	.	gene_id "MSTRG.177448"; transcript_id "MSTRG.177448.17"; exon_number "25";
chr7	StringTie	exon	92066427	92066546	1000	+	.	gene_id "MSTRG.177448"; transcript_id "MSTRG.177448.17"; exon_number "26";
chr7	StringTie	exon	92070030	92070182	1000	+	.	gene_id "MSTRG.177448"; transcript_id "MSTRG.177448.17"; exon_number "27";
chr7	StringTie	exon	92070905	92071009	1000	+	.	gene_id "MSTRG.177448"; transcript_id "MSTRG.177448.17"; exon_number "28";
chr7	StringTie	exon	92076855	92077007	1000	+	.	gene_id "MSTRG.177448"; transcript_id "MSTRG.177448.17"; exon_number "29";
chr7	StringTie	exon	92077696	92077875	1000	+	.	gene_id "MSTRG.177448"; transcript_id "MSTRG.177448.17"; exon_number "30";
chr7	StringTie	exon	92079079	92080152	1000	+	.	gene_id "MSTRG.177448"; transcript_id "MSTRG.177448.17"; exon_number "31";
chr7	StringTie	exon	92082522	92082662	1000	+	.	gene_id "MSTRG.177448"; transcript_id "MSTRG.177448.17"; exon_number "32";
chr7	StringTie	exon	92083170	92083655	1000	+	.	gene_id "MSTRG.177448"; transcript_id "MSTRG.177448.17"; exon_number "33";
chr7	StringTie	exon	92084640	92084703	1000	+	.	gene_id "MSTRG.177448"; transcript_id "MSTRG.177448.17"; exon_number "34";
chr7	StringTie	exon	92084819	92084940	1000	+	.	gene_id "MSTRG.177448"; transcript_id "MSTRG.177448.17"; exon_number "35";
chr7	StringTie	exon	92085495	92085686	1000	+	.	gene_id "MSTRG.177448"; transcript_id "MSTRG.177448.17"; exon_number "36";
chr7	StringTie	exon	92086228	92086416	1000	+	.	gene_id "MSTRG.177448"; transcript_id "MSTRG.177448.17"; exon_number "37";
chr7	StringTie	exon	92089385	92089529	1000	+	.	gene_id "MSTRG.177448"; transcript_id "MSTRG.177448.17"; exon_number "38";
chr7	StringTie	exon	92093097	92093316	1000	+	.	gene_id "MSTRG.177448"; transcript_id "MSTRG.177448.17"; exon_number "39";
chr7	StringTie	exon	92095023	92095173	1000	+	.	gene_id "MSTRG.177448"; transcript_id "MSTRG.177448.17"; exon_number "40";
chr7	StringTie	exon	92096689	92097357	1000	+	.	gene_id "MSTRG.177448"; transcript_id "MSTRG.177448.17"; exon_number "41";
chr7	StringTie	exon	92097586	92097794	1000	+	.	gene_id "MSTRG.177448"; transcript_id "MSTRG.177448.17"; exon_number "42";
chr7	StringTie	exon	92098109	92098214	1000	+	.	gene_id "MSTRG.177448"; transcript_id "MSTRG.177448.17"; exon_number "43";
chr7	StringTie	exon	92099687	92099869	1000	+	.	gene_id "MSTRG.177448"; transcript_id "MSTRG.177448.17"; exon_number "44";
chr7	StringTie	exon	92100856	92101056	1000	+	.	gene_id "MSTRG.177448"; transcript_id "MSTRG.177448.17"; exon_number "45";
chr7	StringTie	exon	92102594	92102826	1000	+	.	gene_id "MSTRG.177448"; transcript_id "MSTRG.177448.17"; exon_number "46";
chr7	StringTie	exon	92105678	92105763	1000	+	.	gene_id "MSTRG.177448"; transcript_id "MSTRG.177448.17"; exon_number "47";
chr7	StringTie	exon	92107293	92107422	1000	+	.	gene_id "MSTRG.177448"; transcript_id "MSTRG.177448.17"; exon_number "48";
chr7	StringTie	exon	92108494	92108633	1000	+	.	gene_id "MSTRG.177448"; transcript_id "MSTRG.177448.17"; exon_number "49";
chr7	StringTie	exon	92110122	92113985	1000	+	.	gene_id "MSTRG.177448"; transcript_id "MSTRG.177448.17"; exon_number "50";
chr7	StringTie	transcript	91940862	92111262	1000	+	.	gene_id "MSTRG.177448"; transcript_id "MSTRG.177448.18";
chr7	StringTie	exon	91940862	91941147	1000	+	.	gene_id "MSTRG.177448"; transcript_id "MSTRG.177448.18"; exon_number "1";
chr7	StringTie	exon	91973711	91973968	1000	+	.	gene_id "MSTRG.177448"; transcript_id "MSTRG.177448.18"; exon_number "2";
chr7	StringTie	exon	91980289	91980333	1000	+	.	gene_id "MSTRG.177448"; transcript_id "MSTRG.177448.18"; exon_number "3";
chr7	StringTie	exon	91992885	91993055	1000	+	.	gene_id "MSTRG.177448"; transcript_id "MSTRG.177448.18"; exon_number "4";
chr7	StringTie	exon	91994621	91994776	1000	+	.	gene_id "MSTRG.177448"; transcript_id "MSTRG.177448.18"; exon_number "5";
chr7	StringTie	exon	91995603	91995800	1000	+	.	gene_id "MSTRG.177448"; transcript_id "MSTRG.177448.18"; exon_number "6";
chr7	StringTie	exon	92000848	92003235	1000	+	.	gene_id "MSTRG.177448"; transcript_id "MSTRG.177448.18"; exon_number "7";
chr7	StringTie	exon	92012429	92012642	1000	+	.	gene_id "MSTRG.177448"; transcript_id "MSTRG.177448.18"; exon_number "8";
chr7	StringTie	exon	92014249	92014328	1000	+	.	gene_id "MSTRG.177448"; transcript_id "MSTRG.177448.18"; exon_number "9";
chr7	StringTie	exon	92016129	92016267	1000	+	.	gene_id "MSTRG.177448"; transcript_id "MSTRG.177448.18"; exon_number "10";
chr7	StringTie	exon	92017017	92017102	1000	+	.	gene_id "MSTRG.177448"; transcript_id "MSTRG.177448.18"; exon_number "11";
chr7	StringTie	exon	92022238	92022352	1000	+	.	gene_id "MSTRG.177448"; transcript_id "MSTRG.177448.18"; exon_number "12";
chr7	StringTie	exon	92022814	92023009	1000	+	.	gene_id "MSTRG.177448"; transcript_id "MSTRG.177448.18"; exon_number "13";
chr7	StringTie	exon	92029895	92029991	1000	+	.	gene_id "MSTRG.177448"; transcript_id "MSTRG.177448.18"; exon_number "14";
chr7	StringTie	exon	92031512	92031604	1000	+	.	gene_id "MSTRG.177448"; transcript_id "MSTRG.177448.18"; exon_number "15";
chr7	StringTie	exon	92038419	92038772	1000	+	.	gene_id "MSTRG.177448"; transcript_id "MSTRG.177448.18"; exon_number "16";
chr7	StringTie	exon	92040674	92040898	1000	+	.	gene_id "MSTRG.177448"; transcript_id "MSTRG.177448.18"; exon_number "17";
chr7	StringTie	exon	92042046	92042186	1000	+	.	gene_id "MSTRG.177448"; transcript_id "MSTRG.177448.18"; exon_number "18";
chr7	StringTie	exon	92042668	92042771	1000	+	.	gene_id "MSTRG.177448"; transcript_id "MSTRG.177448.18"; exon_number "19";
chr7	StringTie	exon	92045008	92045213	1000	+	.	gene_id "MSTRG.177448"; transcript_id "MSTRG.177448.18"; exon_number "20";
chr7	StringTie	exon	92052726	92052958	1000	+	.	gene_id "MSTRG.177448"; transcript_id "MSTRG.177448.18"; exon_number "21";
chr7	StringTie	exon	92061260	92061422	1000	+	.	gene_id "MSTRG.177448"; transcript_id "MSTRG.177448.18"; exon_number "22";
chr7	StringTie	exon	92062274	92062486	1000	+	.	gene_id "MSTRG.177448"; transcript_id "MSTRG.177448.18"; exon_number "23";
chr7	StringTie	exon	92065231	92065463	1000	+	.	gene_id "MSTRG.177448"; transcript_id "MSTRG.177448.18"; exon_number "24";
chr7	StringTie	exon	92066427	92066546	1000	+	.	gene_id "MSTRG.177448"; transcript_id "MSTRG.177448.18"; exon_number "25";
chr7	StringTie	exon	92070030	92070182	1000	+	.	gene_id "MSTRG.177448"; transcript_id "MSTRG.177448.18"; exon_number "26";
chr7	StringTie	exon	92070905	92071009	1000	+	.	gene_id "MSTRG.177448"; transcript_id "MSTRG.177448.18"; exon_number "27";
chr7	StringTie	exon	92076855	92077007	1000	+	.	gene_id "MSTRG.177448"; transcript_id "MSTRG.177448.18"; exon_number "28";
chr7	StringTie	exon	92077696	92077875	1000	+	.	gene_id "MSTRG.177448"; transcript_id "MSTRG.177448.18"; exon_number "29";
chr7	StringTie	exon	92079079	92080152	1000	+	.	gene_id "MSTRG.177448"; transcript_id "MSTRG.177448.18"; exon_number "30";
chr7	StringTie	exon	92082522	92082662	1000	+	.	gene_id "MSTRG.177448"; transcript_id "MSTRG.177448.18"; exon_number "31";
chr7	StringTie	exon	92083170	92083655	1000	+	.	gene_id "MSTRG.177448"; transcript_id "MSTRG.177448.18"; exon_number "32";
chr7	StringTie	exon	92084640	92084703	1000	+	.	gene_id "MSTRG.177448"; transcript_id "MSTRG.177448.18"; exon_number "33";
chr7	StringTie	exon	92084819	92084940	1000	+	.	gene_id "MSTRG.177448"; transcript_id "MSTRG.177448.18"; exon_number "34";
chr7	StringTie	exon	92085495	92085686	1000	+	.	gene_id "MSTRG.177448"; transcript_id "MSTRG.177448.18"; exon_number "35";
chr7	StringTie	exon	92086228	92086416	1000	+	.	gene_id "MSTRG.177448"; transcript_id "MSTRG.177448.18"; exon_number "36";
chr7	StringTie	exon	92089385	92089529	1000	+	.	gene_id "MSTRG.177448"; transcript_id "MSTRG.177448.18"; exon_number "37";
chr7	StringTie	exon	92093097	92093316	1000	+	.	gene_id "MSTRG.177448"; transcript_id "MSTRG.177448.18"; exon_number "38";
chr7	StringTie	exon	92095023	92095173	1000	+	.	gene_id "MSTRG.177448"; transcript_id "MSTRG.177448.18"; exon_number "39";
chr7	StringTie	exon	92096689	92097357	1000	+	.	gene_id "MSTRG.177448"; transcript_id "MSTRG.177448.18"; exon_number "40";
chr7	StringTie	exon	92097586	92097794	1000	+	.	gene_id "MSTRG.177448"; transcript_id "MSTRG.177448.18"; exon_number "41";
chr7	StringTie	exon	92098109	92098214	1000	+	.	gene_id "MSTRG.177448"; transcript_id "MSTRG.177448.18"; exon_number "42";
chr7	StringTie	exon	92099692	92099869	1000	+	.	gene_id "MSTRG.177448"; transcript_id "MSTRG.177448.18"; exon_number "43";
chr7	StringTie	exon	92100856	92101056	1000	+	.	gene_id "MSTRG.177448"; transcript_id "MSTRG.177448.18"; exon_number "44";
chr7	StringTie	exon	92102594	92102826	1000	+	.	gene_id "MSTRG.177448"; transcript_id "MSTRG.177448.18"; exon_number "45";
chr7	StringTie	exon	92105678	92105763	1000	+	.	gene_id "MSTRG.177448"; transcript_id "MSTRG.177448.18"; exon_number "46";
chr7	StringTie	exon	92107293	92107422	1000	+	.	gene_id "MSTRG.177448"; transcript_id "MSTRG.177448.18"; exon_number "47";
chr7	StringTie	exon	92108494	92108633	1000	+	.	gene_id "MSTRG.177448"; transcript_id "MSTRG.177448.18"; exon_number "48";
chr7	StringTie	exon	92110122	92111262	1000	+	.	gene_id "MSTRG.177448"; transcript_id "MSTRG.177448.18"; exon_number "49";
chr7	StringTie	transcript	91939066	92112153	1000	+	.	gene_id "MSTRG.177448"; transcript_id "MSTRG.177448.2";
chr7	StringTie	exon	91939066	91940296	1000	+	.	gene_id "MSTRG.177448"; transcript_id "MSTRG.177448.2"; exon_number "1";
chr7	StringTie	exon	91941095	91941147	1000	+	.	gene_id "MSTRG.177448"; transcript_id "MSTRG.177448.2"; exon_number "2";
chr7	StringTie	exon	91973711	91973968	1000	+	.	gene_id "MSTRG.177448"; transcript_id "MSTRG.177448.2"; exon_number "3";
chr7	StringTie	exon	91980289	91980333	1000	+	.	gene_id "MSTRG.177448"; transcript_id "MSTRG.177448.2"; exon_number "4";
chr7	StringTie	exon	91992885	91993055	1000	+	.	gene_id "MSTRG.177448"; transcript_id "MSTRG.177448.2"; exon_number "5";
chr7	StringTie	exon	91994621	91994776	1000	+	.	gene_id "MSTRG.177448"; transcript_id "MSTRG.177448.2"; exon_number "6";
chr7	StringTie	exon	91995603	91995800	1000	+	.	gene_id "MSTRG.177448"; transcript_id "MSTRG.177448.2"; exon_number "7";
chr7	StringTie	exon	92000848	92003235	1000	+	.	gene_id "MSTRG.177448"; transcript_id "MSTRG.177448.2"; exon_number "8";
chr7	StringTie	exon	92012429	92012642	1000	+	.	gene_id "MSTRG.177448"; transcript_id "MSTRG.177448.2"; exon_number "9";
chr7	StringTie	exon	92014249	92014328	1000	+	.	gene_id "MSTRG.177448"; transcript_id "MSTRG.177448.2"; exon_number "10";
chr7	StringTie	exon	92016129	92016267	1000	+	.	gene_id "MSTRG.177448"; transcript_id "MSTRG.177448.2"; exon_number "11";
chr7	StringTie	exon	92017017	92017102	1000	+	.	gene_id "MSTRG.177448"; transcript_id "MSTRG.177448.2"; exon_number "12";
chr7	StringTie	exon	92022238	92022352	1000	+	.	gene_id "MSTRG.177448"; transcript_id "MSTRG.177448.2"; exon_number "13";
chr7	StringTie	exon	92022814	92023009	1000	+	.	gene_id "MSTRG.177448"; transcript_id "MSTRG.177448.2"; exon_number "14";
chr7	StringTie	exon	92029895	92029991	1000	+	.	gene_id "MSTRG.177448"; transcript_id "MSTRG.177448.2"; exon_number "15";
chr7	StringTie	exon	92031512	92031604	1000	+	.	gene_id "MSTRG.177448"; transcript_id "MSTRG.177448.2"; exon_number "16";
chr7	StringTie	exon	92038419	92038772	1000	+	.	gene_id "MSTRG.177448"; transcript_id "MSTRG.177448.2"; exon_number "17";
chr7	StringTie	exon	92040674	92040898	1000	+	.	gene_id "MSTRG.177448"; transcript_id "MSTRG.177448.2"; exon_number "18";
chr7	StringTie	exon	92042668	92042771	1000	+	.	gene_id "MSTRG.177448"; transcript_id "MSTRG.177448.2"; exon_number "19";
chr7	StringTie	exon	92045008	92045213	1000	+	.	gene_id "MSTRG.177448"; transcript_id "MSTRG.177448.2"; exon_number "20";
chr7	StringTie	exon	92052726	92052958	1000	+	.	gene_id "MSTRG.177448"; transcript_id "MSTRG.177448.2"; exon_number "21";
chr7	StringTie	exon	92061260	92061422	1000	+	.	gene_id "MSTRG.177448"; transcript_id "MSTRG.177448.2"; exon_number "22";
chr7	StringTie	exon	92062274	92062486	1000	+	.	gene_id "MSTRG.177448"; transcript_id "MSTRG.177448.2"; exon_number "23";
chr7	StringTie	exon	92065231	92065463	1000	+	.	gene_id "MSTRG.177448"; transcript_id "MSTRG.177448.2"; exon_number "24";
chr7	StringTie	exon	92066427	92066546	1000	+	.	gene_id "MSTRG.177448"; transcript_id "MSTRG.177448.2"; exon_number "25";
chr7	StringTie	exon	92070030	92070206	1000	+	.	gene_id "MSTRG.177448"; transcript_id "MSTRG.177448.2"; exon_number "26";
chr7	StringTie	exon	92070905	92071009	1000	+	.	gene_id "MSTRG.177448"; transcript_id "MSTRG.177448.2"; exon_number "27";
chr7	StringTie	exon	92076855	92077007	1000	+	.	gene_id "MSTRG.177448"; transcript_id "MSTRG.177448.2"; exon_number "28";
chr7	StringTie	exon	92077696	92077875	1000	+	.	gene_id "MSTRG.177448"; transcript_id "MSTRG.177448.2"; exon_number "29";
chr7	StringTie	exon	92079079	92080152	1000	+	.	gene_id "MSTRG.177448"; transcript_id "MSTRG.177448.2"; exon_number "30";
chr7	StringTie	exon	92082522	92082662	1000	+	.	gene_id "MSTRG.177448"; transcript_id "MSTRG.177448.2"; exon_number "31";
chr7	StringTie	exon	92083170	92083655	1000	+	.	gene_id "MSTRG.177448"; transcript_id "MSTRG.177448.2"; exon_number "32";
chr7	StringTie	exon	92084640	92084703	1000	+	.	gene_id "MSTRG.177448"; transcript_id "MSTRG.177448.2"; exon_number "33";
chr7	StringTie	exon	92084819	92084940	1000	+	.	gene_id "MSTRG.177448"; transcript_id "MSTRG.177448.2"; exon_number "34";
chr7	StringTie	exon	92085495	92085686	1000	+	.	gene_id "MSTRG.177448"; transcript_id "MSTRG.177448.2"; exon_number "35";
chr7	StringTie	exon	92086228	92086416	1000	+	.	gene_id "MSTRG.177448"; transcript_id "MSTRG.177448.2"; exon_number "36";
chr7	StringTie	exon	92089385	92089529	1000	+	.	gene_id "MSTRG.177448"; transcript_id "MSTRG.177448.2"; exon_number "37";
chr7	StringTie	exon	92093097	92093316	1000	+	.	gene_id "MSTRG.177448"; transcript_id "MSTRG.177448.2"; exon_number "38";
chr7	StringTie	exon	92095023	92095173	1000	+	.	gene_id "MSTRG.177448"; transcript_id "MSTRG.177448.2"; exon_number "39";
chr7	StringTie	exon	92096689	92097357	1000	+	.	gene_id "MSTRG.177448"; transcript_id "MSTRG.177448.2"; exon_number "40";
chr7	StringTie	exon	92097586	92097794	1000	+	.	gene_id "MSTRG.177448"; transcript_id "MSTRG.177448.2"; exon_number "41";
chr7	StringTie	exon	92098109	92098214	1000	+	.	gene_id "MSTRG.177448"; transcript_id "MSTRG.177448.2"; exon_number "42";
chr7	StringTie	exon	92099687	92099869	1000	+	.	gene_id "MSTRG.177448"; transcript_id "MSTRG.177448.2"; exon_number "43";
chr7	StringTie	exon	92100856	92101056	1000	+	.	gene_id "MSTRG.177448"; transcript_id "MSTRG.177448.2"; exon_number "44";
chr7	StringTie	exon	92102594	92102826	1000	+	.	gene_id "MSTRG.177448"; transcript_id "MSTRG.177448.2"; exon_number "45";
chr7	StringTie	exon	92105678	92105763	1000	+	.	gene_id "MSTRG.177448"; transcript_id "MSTRG.177448.2"; exon_number "46";
chr7	StringTie	exon	92107293	92107422	1000	+	.	gene_id "MSTRG.177448"; transcript_id "MSTRG.177448.2"; exon_number "47";
chr7	StringTie	exon	92108494	92108633	1000	+	.	gene_id "MSTRG.177448"; transcript_id "MSTRG.177448.2"; exon_number "48";
chr7	StringTie	exon	92110122	92112153	1000	+	.	gene_id "MSTRG.177448"; transcript_id "MSTRG.177448.2"; exon_number "49";
chr7	StringTie	transcript	91940874	92112148	1000	+	.	gene_id "MSTRG.177448"; transcript_id "MSTRG.177448.20";
chr7	StringTie	exon	91940874	91941147	1000	+	.	gene_id "MSTRG.177448"; transcript_id "MSTRG.177448.20"; exon_number "1";
chr7	StringTie	exon	91980289	91980333	1000	+	.	gene_id "MSTRG.177448"; transcript_id "MSTRG.177448.20"; exon_number "2";
chr7	StringTie	exon	91992885	91993055	1000	+	.	gene_id "MSTRG.177448"; transcript_id "MSTRG.177448.20"; exon_number "3";
chr7	StringTie	exon	91994621	91994776	1000	+	.	gene_id "MSTRG.177448"; transcript_id "MSTRG.177448.20"; exon_number "4";
chr7	StringTie	exon	91995603	91995800	1000	+	.	gene_id "MSTRG.177448"; transcript_id "MSTRG.177448.20"; exon_number "5";
chr7	StringTie	exon	92000848	92003235	1000	+	.	gene_id "MSTRG.177448"; transcript_id "MSTRG.177448.20"; exon_number "6";
chr7	StringTie	exon	92012429	92012642	1000	+	.	gene_id "MSTRG.177448"; transcript_id "MSTRG.177448.20"; exon_number "7";
chr7	StringTie	exon	92014249	92014328	1000	+	.	gene_id "MSTRG.177448"; transcript_id "MSTRG.177448.20"; exon_number "8";
chr7	StringTie	exon	92016129	92016267	1000	+	.	gene_id "MSTRG.177448"; transcript_id "MSTRG.177448.20"; exon_number "9";
chr7	StringTie	exon	92017017	92017102	1000	+	.	gene_id "MSTRG.177448"; transcript_id "MSTRG.177448.20"; exon_number "10";
chr7	StringTie	exon	92022238	92022352	1000	+	.	gene_id "MSTRG.177448"; transcript_id "MSTRG.177448.20"; exon_number "11";
chr7	StringTie	exon	92022814	92023009	1000	+	.	gene_id "MSTRG.177448"; transcript_id "MSTRG.177448.20"; exon_number "12";
chr7	StringTie	exon	92029895	92029991	1000	+	.	gene_id "MSTRG.177448"; transcript_id "MSTRG.177448.20"; exon_number "13";
chr7	StringTie	exon	92031512	92031604	1000	+	.	gene_id "MSTRG.177448"; transcript_id "MSTRG.177448.20"; exon_number "14";
chr7	StringTie	exon	92038419	92038772	1000	+	.	gene_id "MSTRG.177448"; transcript_id "MSTRG.177448.20"; exon_number "15";
chr7	StringTie	exon	92040674	92040898	1000	+	.	gene_id "MSTRG.177448"; transcript_id "MSTRG.177448.20"; exon_number "16";
chr7	StringTie	exon	92042046	92042186	1000	+	.	gene_id "MSTRG.177448"; transcript_id "MSTRG.177448.20"; exon_number "17";
chr7	StringTie	exon	92042668	92042771	1000	+	.	gene_id "MSTRG.177448"; transcript_id "MSTRG.177448.20"; exon_number "18";
chr7	StringTie	exon	92045008	92045213	1000	+	.	gene_id "MSTRG.177448"; transcript_id "MSTRG.177448.20"; exon_number "19";
chr7	StringTie	exon	92052726	92052958	1000	+	.	gene_id "MSTRG.177448"; transcript_id "MSTRG.177448.20"; exon_number "20";
chr7	StringTie	exon	92061260	92061422	1000	+	.	gene_id "MSTRG.177448"; transcript_id "MSTRG.177448.20"; exon_number "21";
chr7	StringTie	exon	92062274	92062486	1000	+	.	gene_id "MSTRG.177448"; transcript_id "MSTRG.177448.20"; exon_number "22";
chr7	StringTie	exon	92065231	92065463	1000	+	.	gene_id "MSTRG.177448"; transcript_id "MSTRG.177448.20"; exon_number "23";
chr7	StringTie	exon	92066427	92066546	1000	+	.	gene_id "MSTRG.177448"; transcript_id "MSTRG.177448.20"; exon_number "24";
chr7	StringTie	exon	92070030	92070182	1000	+	.	gene_id "MSTRG.177448"; transcript_id "MSTRG.177448.20"; exon_number "25";
chr7	StringTie	exon	92070905	92071009	1000	+	.	gene_id "MSTRG.177448"; transcript_id "MSTRG.177448.20"; exon_number "26";
chr7	StringTie	exon	92076855	92077007	1000	+	.	gene_id "MSTRG.177448"; transcript_id "MSTRG.177448.20"; exon_number "27";
chr7	StringTie	exon	92077696	92077875	1000	+	.	gene_id "MSTRG.177448"; transcript_id "MSTRG.177448.20"; exon_number "28";
chr7	StringTie	exon	92079079	92080152	1000	+	.	gene_id "MSTRG.177448"; transcript_id "MSTRG.177448.20"; exon_number "29";
chr7	StringTie	exon	92082522	92082662	1000	+	.	gene_id "MSTRG.177448"; transcript_id "MSTRG.177448.20"; exon_number "30";
chr7	StringTie	exon	92083170	92083655	1000	+	.	gene_id "MSTRG.177448"; transcript_id "MSTRG.177448.20"; exon_number "31";
chr7	StringTie	exon	92084640	92084703	1000	+	.	gene_id "MSTRG.177448"; transcript_id "MSTRG.177448.20"; exon_number "32";
chr7	StringTie	exon	92084819	92084940	1000	+	.	gene_id "MSTRG.177448"; transcript_id "MSTRG.177448.20"; exon_number "33";
chr7	StringTie	exon	92085495	92085686	1000	+	.	gene_id "MSTRG.177448"; transcript_id "MSTRG.177448.20"; exon_number "34";
chr7	StringTie	exon	92086228	92086416	1000	+	.	gene_id "MSTRG.177448"; transcript_id "MSTRG.177448.20"; exon_number "35";
chr7	StringTie	exon	92089385	92089529	1000	+	.	gene_id "MSTRG.177448"; transcript_id "MSTRG.177448.20"; exon_number "36";
chr7	StringTie	exon	92093097	92093316	1000	+	.	gene_id "MSTRG.177448"; transcript_id "MSTRG.177448.20"; exon_number "37";
chr7	StringTie	exon	92095023	92095173	1000	+	.	gene_id "MSTRG.177448"; transcript_id "MSTRG.177448.20"; exon_number "38";
chr7	StringTie	exon	92096689	92097357	1000	+	.	gene_id "MSTRG.177448"; transcript_id "MSTRG.177448.20"; exon_number "39";
chr7	StringTie	exon	92097586	92097794	1000	+	.	gene_id "MSTRG.177448"; transcript_id "MSTRG.177448.20"; exon_number "40";
chr7	StringTie	exon	92098109	92098214	1000	+	.	gene_id "MSTRG.177448"; transcript_id "MSTRG.177448.20"; exon_number "41";
chr7	StringTie	exon	92099687	92099869	1000	+	.	gene_id "MSTRG.177448"; transcript_id "MSTRG.177448.20"; exon_number "42";
chr7	StringTie	exon	92100856	92101056	1000	+	.	gene_id "MSTRG.177448"; transcript_id "MSTRG.177448.20"; exon_number "43";
chr7	StringTie	exon	92102594	92102826	1000	+	.	gene_id "MSTRG.177448"; transcript_id "MSTRG.177448.20"; exon_number "44";
chr7	StringTie	exon	92105678	92105763	1000	+	.	gene_id "MSTRG.177448"; transcript_id "MSTRG.177448.20"; exon_number "45";
chr7	StringTie	exon	92107293	92107422	1000	+	.	gene_id "MSTRG.177448"; transcript_id "MSTRG.177448.20"; exon_number "46";
chr7	StringTie	exon	92108494	92112148	1000	+	.	gene_id "MSTRG.177448"; transcript_id "MSTRG.177448.20"; exon_number "47";
chr7	StringTie	transcript	91940877	91951365	1000	+	.	gene_id "MSTRG.177448"; transcript_id "MSTRG.177448.21";
chr7	StringTie	exon	91940877	91941147	1000	+	.	gene_id "MSTRG.177448"; transcript_id "MSTRG.177448.21"; exon_number "1";
chr7	StringTie	exon	91951350	91951365	1000	+	.	gene_id "MSTRG.177448"; transcript_id "MSTRG.177448.21"; exon_number "2";
chr7	StringTie	transcript	91940877	92112131	1000	+	.	gene_id "MSTRG.177448"; transcript_id "MSTRG.177448.22";
chr7	StringTie	exon	91940877	91941147	1000	+	.	gene_id "MSTRG.177448"; transcript_id "MSTRG.177448.22"; exon_number "1";
chr7	StringTie	exon	91973711	91973968	1000	+	.	gene_id "MSTRG.177448"; transcript_id "MSTRG.177448.22"; exon_number "2";
chr7	StringTie	exon	91980289	91980333	1000	+	.	gene_id "MSTRG.177448"; transcript_id "MSTRG.177448.22"; exon_number "3";
chr7	StringTie	exon	91992158	91992211	1000	+	.	gene_id "MSTRG.177448"; transcript_id "MSTRG.177448.22"; exon_number "4";
chr7	StringTie	exon	91992885	91993055	1000	+	.	gene_id "MSTRG.177448"; transcript_id "MSTRG.177448.22"; exon_number "5";
chr7	StringTie	exon	91994621	91994776	1000	+	.	gene_id "MSTRG.177448"; transcript_id "MSTRG.177448.22"; exon_number "6";
chr7	StringTie	exon	91995603	91995800	1000	+	.	gene_id "MSTRG.177448"; transcript_id "MSTRG.177448.22"; exon_number "7";
chr7	StringTie	exon	92000848	92003235	1000	+	.	gene_id "MSTRG.177448"; transcript_id "MSTRG.177448.22"; exon_number "8";
chr7	StringTie	exon	92012429	92012642	1000	+	.	gene_id "MSTRG.177448"; transcript_id "MSTRG.177448.22"; exon_number "9";
chr7	StringTie	exon	92014249	92014328	1000	+	.	gene_id "MSTRG.177448"; transcript_id "MSTRG.177448.22"; exon_number "10";
chr7	StringTie	exon	92016129	92016267	1000	+	.	gene_id "MSTRG.177448"; transcript_id "MSTRG.177448.22"; exon_number "11";
chr7	StringTie	exon	92017017	92017102	1000	+	.	gene_id "MSTRG.177448"; transcript_id "MSTRG.177448.22"; exon_number "12";
chr7	StringTie	exon	92022238	92022352	1000	+	.	gene_id "MSTRG.177448"; transcript_id "MSTRG.177448.22"; exon_number "13";
chr7	StringTie	exon	92022814	92023009	1000	+	.	gene_id "MSTRG.177448"; transcript_id "MSTRG.177448.22"; exon_number "14";
chr7	StringTie	exon	92029895	92029991	1000	+	.	gene_id "MSTRG.177448"; transcript_id "MSTRG.177448.22"; exon_number "15";
chr7	StringTie	exon	92031512	92031604	1000	+	.	gene_id "MSTRG.177448"; transcript_id "MSTRG.177448.22"; exon_number "16";
chr7	StringTie	exon	92038419	92038772	1000	+	.	gene_id "MSTRG.177448"; transcript_id "MSTRG.177448.22"; exon_number "17";
chr7	StringTie	exon	92040674	92040898	1000	+	.	gene_id "MSTRG.177448"; transcript_id "MSTRG.177448.22"; exon_number "18";
chr7	StringTie	exon	92042046	92042186	1000	+	.	gene_id "MSTRG.177448"; transcript_id "MSTRG.177448.22"; exon_number "19";
chr7	StringTie	exon	92042668	92042771	1000	+	.	gene_id "MSTRG.177448"; transcript_id "MSTRG.177448.22"; exon_number "20";
chr7	StringTie	exon	92045008	92045213	1000	+	.	gene_id "MSTRG.177448"; transcript_id "MSTRG.177448.22"; exon_number "21";
chr7	StringTie	exon	92052726	92052958	1000	+	.	gene_id "MSTRG.177448"; transcript_id "MSTRG.177448.22"; exon_number "22";
chr7	StringTie	exon	92061260	92061422	1000	+	.	gene_id "MSTRG.177448"; transcript_id "MSTRG.177448.22"; exon_number "23";
chr7	StringTie	exon	92062274	92062486	1000	+	.	gene_id "MSTRG.177448"; transcript_id "MSTRG.177448.22"; exon_number "24";
chr7	StringTie	exon	92065231	92065463	1000	+	.	gene_id "MSTRG.177448"; transcript_id "MSTRG.177448.22"; exon_number "25";
chr7	StringTie	exon	92066427	92066546	1000	+	.	gene_id "MSTRG.177448"; transcript_id "MSTRG.177448.22"; exon_number "26";
chr7	StringTie	exon	92070030	92070206	1000	+	.	gene_id "MSTRG.177448"; transcript_id "MSTRG.177448.22"; exon_number "27";
chr7	StringTie	exon	92070905	92071009	1000	+	.	gene_id "MSTRG.177448"; transcript_id "MSTRG.177448.22"; exon_number "28";
chr7	StringTie	exon	92076855	92077007	1000	+	.	gene_id "MSTRG.177448"; transcript_id "MSTRG.177448.22"; exon_number "29";
chr7	StringTie	exon	92077696	92077875	1000	+	.	gene_id "MSTRG.177448"; transcript_id "MSTRG.177448.22"; exon_number "30";
chr7	StringTie	exon	92079079	92080152	1000	+	.	gene_id "MSTRG.177448"; transcript_id "MSTRG.177448.22"; exon_number "31";
chr7	StringTie	exon	92082522	92082662	1000	+	.	gene_id "MSTRG.177448"; transcript_id "MSTRG.177448.22"; exon_number "32";
chr7	StringTie	exon	92083170	92083655	1000	+	.	gene_id "MSTRG.177448"; transcript_id "MSTRG.177448.22"; exon_number "33";
chr7	StringTie	exon	92084640	92084703	1000	+	.	gene_id "MSTRG.177448"; transcript_id "MSTRG.177448.22"; exon_number "34";
chr7	StringTie	exon	92084819	92084940	1000	+	.	gene_id "MSTRG.177448"; transcript_id "MSTRG.177448.22"; exon_number "35";
chr7	StringTie	exon	92085495	92085686	1000	+	.	gene_id "MSTRG.177448"; transcript_id "MSTRG.177448.22"; exon_number "36";
chr7	StringTie	exon	92086228	92086416	1000	+	.	gene_id "MSTRG.177448"; transcript_id "MSTRG.177448.22"; exon_number "37";
chr7	StringTie	exon	92089385	92089529	1000	+	.	gene_id "MSTRG.177448"; transcript_id "MSTRG.177448.22"; exon_number "38";
chr7	StringTie	exon	92093120	92093316	1000	+	.	gene_id "MSTRG.177448"; transcript_id "MSTRG.177448.22"; exon_number "39";
chr7	StringTie	exon	92095023	92095173	1000	+	.	gene_id "MSTRG.177448"; transcript_id "MSTRG.177448.22"; exon_number "40";
chr7	StringTie	exon	92096689	92097357	1000	+	.	gene_id "MSTRG.177448"; transcript_id "MSTRG.177448.22"; exon_number "41";
chr7	StringTie	exon	92097586	92097794	1000	+	.	gene_id "MSTRG.177448"; transcript_id "MSTRG.177448.22"; exon_number "42";
chr7	StringTie	exon	92098109	92098214	1000	+	.	gene_id "MSTRG.177448"; transcript_id "MSTRG.177448.22"; exon_number "43";
chr7	StringTie	exon	92099687	92099869	1000	+	.	gene_id "MSTRG.177448"; transcript_id "MSTRG.177448.22"; exon_number "44";
chr7	StringTie	exon	92100856	92101056	1000	+	.	gene_id "MSTRG.177448"; transcript_id "MSTRG.177448.22"; exon_number "45";
chr7	StringTie	exon	92102594	92102826	1000	+	.	gene_id "MSTRG.177448"; transcript_id "MSTRG.177448.22"; exon_number "46";
chr7	StringTie	exon	92105678	92105763	1000	+	.	gene_id "MSTRG.177448"; transcript_id "MSTRG.177448.22"; exon_number "47";
chr7	StringTie	exon	92107293	92107422	1000	+	.	gene_id "MSTRG.177448"; transcript_id "MSTRG.177448.22"; exon_number "48";
chr7	StringTie	exon	92108494	92108633	1000	+	.	gene_id "MSTRG.177448"; transcript_id "MSTRG.177448.22"; exon_number "49";
chr7	StringTie	exon	92110122	92112131	1000	+	.	gene_id "MSTRG.177448"; transcript_id "MSTRG.177448.22"; exon_number "50";
chr7	StringTie	transcript	91940885	91949754	1000	+	.	gene_id "MSTRG.177448"; transcript_id "MSTRG.177448.23";
chr7	StringTie	exon	91940885	91941147	1000	+	.	gene_id "MSTRG.177448"; transcript_id "MSTRG.177448.23"; exon_number "1";
chr7	StringTie	exon	91949622	91949754	1000	+	.	gene_id "MSTRG.177448"; transcript_id "MSTRG.177448.23"; exon_number "2";
chr7	StringTie	transcript	91940890	92112024	1000	+	.	gene_id "MSTRG.177448"; transcript_id "MSTRG.177448.24";
chr7	StringTie	exon	91940890	91941147	1000	+	.	gene_id "MSTRG.177448"; transcript_id "MSTRG.177448.24"; exon_number "1";
chr7	StringTie	exon	91952458	91952646	1000	+	.	gene_id "MSTRG.177448"; transcript_id "MSTRG.177448.24"; exon_number "2";
chr7	StringTie	exon	91973711	91973968	1000	+	.	gene_id "MSTRG.177448"; transcript_id "MSTRG.177448.24"; exon_number "3";
chr7	StringTie	exon	91980289	91980333	1000	+	.	gene_id "MSTRG.177448"; transcript_id "MSTRG.177448.24"; exon_number "4";
chr7	StringTie	exon	91992158	91992211	1000	+	.	gene_id "MSTRG.177448"; transcript_id "MSTRG.177448.24"; exon_number "5";
chr7	StringTie	exon	91992885	91993055	1000	+	.	gene_id "MSTRG.177448"; transcript_id "MSTRG.177448.24"; exon_number "6";
chr7	StringTie	exon	91994621	91994776	1000	+	.	gene_id "MSTRG.177448"; transcript_id "MSTRG.177448.24"; exon_number "7";
chr7	StringTie	exon	91995603	91995800	1000	+	.	gene_id "MSTRG.177448"; transcript_id "MSTRG.177448.24"; exon_number "8";
chr7	StringTie	exon	92000848	92003235	1000	+	.	gene_id "MSTRG.177448"; transcript_id "MSTRG.177448.24"; exon_number "9";
chr7	StringTie	exon	92012429	92012642	1000	+	.	gene_id "MSTRG.177448"; transcript_id "MSTRG.177448.24"; exon_number "10";
chr7	StringTie	exon	92014249	92014328	1000	+	.	gene_id "MSTRG.177448"; transcript_id "MSTRG.177448.24"; exon_number "11";
chr7	StringTie	exon	92016129	92016267	1000	+	.	gene_id "MSTRG.177448"; transcript_id "MSTRG.177448.24"; exon_number "12";
chr7	StringTie	exon	92017017	92017102	1000	+	.	gene_id "MSTRG.177448"; transcript_id "MSTRG.177448.24"; exon_number "13";
chr7	StringTie	exon	92022238	92022352	1000	+	.	gene_id "MSTRG.177448"; transcript_id "MSTRG.177448.24"; exon_number "14";
chr7	StringTie	exon	92022814	92023009	1000	+	.	gene_id "MSTRG.177448"; transcript_id "MSTRG.177448.24"; exon_number "15";
chr7	StringTie	exon	92029895	92029991	1000	+	.	gene_id "MSTRG.177448"; transcript_id "MSTRG.177448.24"; exon_number "16";
chr7	StringTie	exon	92031512	92031604	1000	+	.	gene_id "MSTRG.177448"; transcript_id "MSTRG.177448.24"; exon_number "17";
chr7	StringTie	exon	92038419	92038772	1000	+	.	gene_id "MSTRG.177448"; transcript_id "MSTRG.177448.24"; exon_number "18";
chr7	StringTie	exon	92040674	92040898	1000	+	.	gene_id "MSTRG.177448"; transcript_id "MSTRG.177448.24"; exon_number "19";
chr7	StringTie	exon	92042668	92042771	1000	+	.	gene_id "MSTRG.177448"; transcript_id "MSTRG.177448.24"; exon_number "20";
chr7	StringTie	exon	92045008	92045213	1000	+	.	gene_id "MSTRG.177448"; transcript_id "MSTRG.177448.24"; exon_number "21";
chr7	StringTie	exon	92052726	92052958	1000	+	.	gene_id "MSTRG.177448"; transcript_id "MSTRG.177448.24"; exon_number "22";
chr7	StringTie	exon	92061260	92061422	1000	+	.	gene_id "MSTRG.177448"; transcript_id "MSTRG.177448.24"; exon_number "23";
chr7	StringTie	exon	92062274	92062486	1000	+	.	gene_id "MSTRG.177448"; transcript_id "MSTRG.177448.24"; exon_number "24";
chr7	StringTie	exon	92065231	92065463	1000	+	.	gene_id "MSTRG.177448"; transcript_id "MSTRG.177448.24"; exon_number "25";
chr7	StringTie	exon	92066427	92066546	1000	+	.	gene_id "MSTRG.177448"; transcript_id "MSTRG.177448.24"; exon_number "26";
chr7	StringTie	exon	92070030	92070206	1000	+	.	gene_id "MSTRG.177448"; transcript_id "MSTRG.177448.24"; exon_number "27";
chr7	StringTie	exon	92070905	92071009	1000	+	.	gene_id "MSTRG.177448"; transcript_id "MSTRG.177448.24"; exon_number "28";
chr7	StringTie	exon	92076855	92077007	1000	+	.	gene_id "MSTRG.177448"; transcript_id "MSTRG.177448.24"; exon_number "29";
chr7	StringTie	exon	92077696	92077875	1000	+	.	gene_id "MSTRG.177448"; transcript_id "MSTRG.177448.24"; exon_number "30";
chr7	StringTie	exon	92079079	92080152	1000	+	.	gene_id "MSTRG.177448"; transcript_id "MSTRG.177448.24"; exon_number "31";
chr7	StringTie	exon	92082522	92082662	1000	+	.	gene_id "MSTRG.177448"; transcript_id "MSTRG.177448.24"; exon_number "32";
chr7	StringTie	exon	92083170	92083655	1000	+	.	gene_id "MSTRG.177448"; transcript_id "MSTRG.177448.24"; exon_number "33";
chr7	StringTie	exon	92084640	92084703	1000	+	.	gene_id "MSTRG.177448"; transcript_id "MSTRG.177448.24"; exon_number "34";
chr7	StringTie	exon	92084819	92084940	1000	+	.	gene_id "MSTRG.177448"; transcript_id "MSTRG.177448.24"; exon_number "35";
chr7	StringTie	exon	92085495	92085686	1000	+	.	gene_id "MSTRG.177448"; transcript_id "MSTRG.177448.24"; exon_number "36";
chr7	StringTie	exon	92086228	92086416	1000	+	.	gene_id "MSTRG.177448"; transcript_id "MSTRG.177448.24"; exon_number "37";
chr7	StringTie	exon	92089385	92089529	1000	+	.	gene_id "MSTRG.177448"; transcript_id "MSTRG.177448.24"; exon_number "38";
chr7	StringTie	exon	92093097	92093316	1000	+	.	gene_id "MSTRG.177448"; transcript_id "MSTRG.177448.24"; exon_number "39";
chr7	StringTie	exon	92095023	92095173	1000	+	.	gene_id "MSTRG.177448"; transcript_id "MSTRG.177448.24"; exon_number "40";
chr7	StringTie	exon	92096689	92097357	1000	+	.	gene_id "MSTRG.177448"; transcript_id "MSTRG.177448.24"; exon_number "41";
chr7	StringTie	exon	92097586	92097794	1000	+	.	gene_id "MSTRG.177448"; transcript_id "MSTRG.177448.24"; exon_number "42";
chr7	StringTie	exon	92098109	92098214	1000	+	.	gene_id "MSTRG.177448"; transcript_id "MSTRG.177448.24"; exon_number "43";
chr7	StringTie	exon	92099687	92099869	1000	+	.	gene_id "MSTRG.177448"; transcript_id "MSTRG.177448.24"; exon_number "44";
chr7	StringTie	exon	92100856	92101056	1000	+	.	gene_id "MSTRG.177448"; transcript_id "MSTRG.177448.24"; exon_number "45";
chr7	StringTie	exon	92102594	92102826	1000	+	.	gene_id "MSTRG.177448"; transcript_id "MSTRG.177448.24"; exon_number "46";
chr7	StringTie	exon	92105678	92105763	1000	+	.	gene_id "MSTRG.177448"; transcript_id "MSTRG.177448.24"; exon_number "47";
chr7	StringTie	exon	92107293	92107422	1000	+	.	gene_id "MSTRG.177448"; transcript_id "MSTRG.177448.24"; exon_number "48";
chr7	StringTie	exon	92108494	92108633	1000	+	.	gene_id "MSTRG.177448"; transcript_id "MSTRG.177448.24"; exon_number "49";
chr7	StringTie	exon	92110122	92112024	1000	+	.	gene_id "MSTRG.177448"; transcript_id "MSTRG.177448.24"; exon_number "50";
chr7	StringTie	transcript	91940916	92112148	1000	+	.	gene_id "MSTRG.177448"; transcript_id "MSTRG.177448.25";
chr7	StringTie	exon	91940916	91941147	1000	+	.	gene_id "MSTRG.177448"; transcript_id "MSTRG.177448.25"; exon_number "1";
chr7	StringTie	exon	91970473	91970508	1000	+	.	gene_id "MSTRG.177448"; transcript_id "MSTRG.177448.25"; exon_number "2";
chr7	StringTie	exon	91973711	91973968	1000	+	.	gene_id "MSTRG.177448"; transcript_id "MSTRG.177448.25"; exon_number "3";
chr7	StringTie	exon	91980289	91980333	1000	+	.	gene_id "MSTRG.177448"; transcript_id "MSTRG.177448.25"; exon_number "4";
chr7	StringTie	exon	91992158	91992211	1000	+	.	gene_id "MSTRG.177448"; transcript_id "MSTRG.177448.25"; exon_number "5";
chr7	StringTie	exon	91992885	91993055	1000	+	.	gene_id "MSTRG.177448"; transcript_id "MSTRG.177448.25"; exon_number "6";
chr7	StringTie	exon	91994621	91994776	1000	+	.	gene_id "MSTRG.177448"; transcript_id "MSTRG.177448.25"; exon_number "7";
chr7	StringTie	exon	91995603	91995800	1000	+	.	gene_id "MSTRG.177448"; transcript_id "MSTRG.177448.25"; exon_number "8";
chr7	StringTie	exon	92000848	92003235	1000	+	.	gene_id "MSTRG.177448"; transcript_id "MSTRG.177448.25"; exon_number "9";
chr7	StringTie	exon	92012429	92012642	1000	+	.	gene_id "MSTRG.177448"; transcript_id "MSTRG.177448.25"; exon_number "10";
chr7	StringTie	exon	92014249	92014328	1000	+	.	gene_id "MSTRG.177448"; transcript_id "MSTRG.177448.25"; exon_number "11";
chr7	StringTie	exon	92016129	92016267	1000	+	.	gene_id "MSTRG.177448"; transcript_id "MSTRG.177448.25"; exon_number "12";
chr7	StringTie	exon	92017017	92017102	1000	+	.	gene_id "MSTRG.177448"; transcript_id "MSTRG.177448.25"; exon_number "13";
chr7	StringTie	exon	92022238	92022352	1000	+	.	gene_id "MSTRG.177448"; transcript_id "MSTRG.177448.25"; exon_number "14";
chr7	StringTie	exon	92022814	92023009	1000	+	.	gene_id "MSTRG.177448"; transcript_id "MSTRG.177448.25"; exon_number "15";
chr7	StringTie	exon	92029895	92029991	1000	+	.	gene_id "MSTRG.177448"; transcript_id "MSTRG.177448.25"; exon_number "16";
chr7	StringTie	exon	92031512	92031604	1000	+	.	gene_id "MSTRG.177448"; transcript_id "MSTRG.177448.25"; exon_number "17";
chr7	StringTie	exon	92038419	92038772	1000	+	.	gene_id "MSTRG.177448"; transcript_id "MSTRG.177448.25"; exon_number "18";
chr7	StringTie	exon	92040674	92040898	1000	+	.	gene_id "MSTRG.177448"; transcript_id "MSTRG.177448.25"; exon_number "19";
chr7	StringTie	exon	92042668	92042771	1000	+	.	gene_id "MSTRG.177448"; transcript_id "MSTRG.177448.25"; exon_number "20";
chr7	StringTie	exon	92045008	92045213	1000	+	.	gene_id "MSTRG.177448"; transcript_id "MSTRG.177448.25"; exon_number "21";
chr7	StringTie	exon	92052726	92052958	1000	+	.	gene_id "MSTRG.177448"; transcript_id "MSTRG.177448.25"; exon_number "22";
chr7	StringTie	exon	92061260	92061422	1000	+	.	gene_id "MSTRG.177448"; transcript_id "MSTRG.177448.25"; exon_number "23";
chr7	StringTie	exon	92062274	92062486	1000	+	.	gene_id "MSTRG.177448"; transcript_id "MSTRG.177448.25"; exon_number "24";
chr7	StringTie	exon	92065231	92065463	1000	+	.	gene_id "MSTRG.177448"; transcript_id "MSTRG.177448.25"; exon_number "25";
chr7	StringTie	exon	92066427	92066546	1000	+	.	gene_id "MSTRG.177448"; transcript_id "MSTRG.177448.25"; exon_number "26";
chr7	StringTie	exon	92070030	92070182	1000	+	.	gene_id "MSTRG.177448"; transcript_id "MSTRG.177448.25"; exon_number "27";
chr7	StringTie	exon	92070905	92071009	1000	+	.	gene_id "MSTRG.177448"; transcript_id "MSTRG.177448.25"; exon_number "28";
chr7	StringTie	exon	92076855	92077007	1000	+	.	gene_id "MSTRG.177448"; transcript_id "MSTRG.177448.25"; exon_number "29";
chr7	StringTie	exon	92077696	92077875	1000	+	.	gene_id "MSTRG.177448"; transcript_id "MSTRG.177448.25"; exon_number "30";
chr7	StringTie	exon	92079079	92080152	1000	+	.	gene_id "MSTRG.177448"; transcript_id "MSTRG.177448.25"; exon_number "31";
chr7	StringTie	exon	92082522	92082662	1000	+	.	gene_id "MSTRG.177448"; transcript_id "MSTRG.177448.25"; exon_number "32";
chr7	StringTie	exon	92083170	92083655	1000	+	.	gene_id "MSTRG.177448"; transcript_id "MSTRG.177448.25"; exon_number "33";
chr7	StringTie	exon	92084640	92084703	1000	+	.	gene_id "MSTRG.177448"; transcript_id "MSTRG.177448.25"; exon_number "34";
chr7	StringTie	exon	92084819	92084940	1000	+	.	gene_id "MSTRG.177448"; transcript_id "MSTRG.177448.25"; exon_number "35";
chr7	StringTie	exon	92085495	92085686	1000	+	.	gene_id "MSTRG.177448"; transcript_id "MSTRG.177448.25"; exon_number "36";
chr7	StringTie	exon	92086228	92086416	1000	+	.	gene_id "MSTRG.177448"; transcript_id "MSTRG.177448.25"; exon_number "37";
chr7	StringTie	exon	92089385	92089529	1000	+	.	gene_id "MSTRG.177448"; transcript_id "MSTRG.177448.25"; exon_number "38";
chr7	StringTie	exon	92093097	92093316	1000	+	.	gene_id "MSTRG.177448"; transcript_id "MSTRG.177448.25"; exon_number "39";
chr7	StringTie	exon	92095023	92095173	1000	+	.	gene_id "MSTRG.177448"; transcript_id "MSTRG.177448.25"; exon_number "40";
chr7	StringTie	exon	92096689	92097357	1000	+	.	gene_id "MSTRG.177448"; transcript_id "MSTRG.177448.25"; exon_number "41";
chr7	StringTie	exon	92097586	92097794	1000	+	.	gene_id "MSTRG.177448"; transcript_id "MSTRG.177448.25"; exon_number "42";
chr7	StringTie	exon	92098109	92098214	1000	+	.	gene_id "MSTRG.177448"; transcript_id "MSTRG.177448.25"; exon_number "43";
chr7	StringTie	exon	92099687	92099869	1000	+	.	gene_id "MSTRG.177448"; transcript_id "MSTRG.177448.25"; exon_number "44";
chr7	StringTie	exon	92100856	92101056	1000	+	.	gene_id "MSTRG.177448"; transcript_id "MSTRG.177448.25"; exon_number "45";
chr7	StringTie	exon	92102594	92102826	1000	+	.	gene_id "MSTRG.177448"; transcript_id "MSTRG.177448.25"; exon_number "46";
chr7	StringTie	exon	92105678	92105763	1000	+	.	gene_id "MSTRG.177448"; transcript_id "MSTRG.177448.25"; exon_number "47";
chr7	StringTie	exon	92107293	92107422	1000	+	.	gene_id "MSTRG.177448"; transcript_id "MSTRG.177448.25"; exon_number "48";
chr7	StringTie	exon	92108494	92108633	1000	+	.	gene_id "MSTRG.177448"; transcript_id "MSTRG.177448.25"; exon_number "49";
chr7	StringTie	exon	92110122	92112148	1000	+	.	gene_id "MSTRG.177448"; transcript_id "MSTRG.177448.25"; exon_number "50";
chr7	StringTie	transcript	91940916	92112147	1000	+	.	gene_id "MSTRG.177448"; transcript_id "MSTRG.177448.26";
chr7	StringTie	exon	91940916	91941157	1000	+	.	gene_id "MSTRG.177448"; transcript_id "MSTRG.177448.26"; exon_number "1";
chr7	StringTie	exon	91973692	91973705	1000	+	.	gene_id "MSTRG.177448"; transcript_id "MSTRG.177448.26"; exon_number "2";
chr7	StringTie	exon	91973711	91973968	1000	+	.	gene_id "MSTRG.177448"; transcript_id "MSTRG.177448.26"; exon_number "3";
chr7	StringTie	exon	91980289	91980333	1000	+	.	gene_id "MSTRG.177448"; transcript_id "MSTRG.177448.26"; exon_number "4";
chr7	StringTie	exon	91992158	91992211	1000	+	.	gene_id "MSTRG.177448"; transcript_id "MSTRG.177448.26"; exon_number "5";
chr7	StringTie	exon	91992885	91993055	1000	+	.	gene_id "MSTRG.177448"; transcript_id "MSTRG.177448.26"; exon_number "6";
chr7	StringTie	exon	91994621	91994776	1000	+	.	gene_id "MSTRG.177448"; transcript_id "MSTRG.177448.26"; exon_number "7";
chr7	StringTie	exon	91995603	91995800	1000	+	.	gene_id "MSTRG.177448"; transcript_id "MSTRG.177448.26"; exon_number "8";
chr7	StringTie	exon	92000848	92003235	1000	+	.	gene_id "MSTRG.177448"; transcript_id "MSTRG.177448.26"; exon_number "9";
chr7	StringTie	exon	92012429	92012642	1000	+	.	gene_id "MSTRG.177448"; transcript_id "MSTRG.177448.26"; exon_number "10";
chr7	StringTie	exon	92014249	92014328	1000	+	.	gene_id "MSTRG.177448"; transcript_id "MSTRG.177448.26"; exon_number "11";
chr7	StringTie	exon	92016129	92016267	1000	+	.	gene_id "MSTRG.177448"; transcript_id "MSTRG.177448.26"; exon_number "12";
chr7	StringTie	exon	92017017	92017102	1000	+	.	gene_id "MSTRG.177448"; transcript_id "MSTRG.177448.26"; exon_number "13";
chr7	StringTie	exon	92022238	92022352	1000	+	.	gene_id "MSTRG.177448"; transcript_id "MSTRG.177448.26"; exon_number "14";
chr7	StringTie	exon	92022814	92023009	1000	+	.	gene_id "MSTRG.177448"; transcript_id "MSTRG.177448.26"; exon_number "15";
chr7	StringTie	exon	92029895	92029991	1000	+	.	gene_id "MSTRG.177448"; transcript_id "MSTRG.177448.26"; exon_number "16";
chr7	StringTie	exon	92031512	92031604	1000	+	.	gene_id "MSTRG.177448"; transcript_id "MSTRG.177448.26"; exon_number "17";
chr7	StringTie	exon	92038419	92038772	1000	+	.	gene_id "MSTRG.177448"; transcript_id "MSTRG.177448.26"; exon_number "18";
chr7	StringTie	exon	92040674	92040898	1000	+	.	gene_id "MSTRG.177448"; transcript_id "MSTRG.177448.26"; exon_number "19";
chr7	StringTie	exon	92042668	92042771	1000	+	.	gene_id "MSTRG.177448"; transcript_id "MSTRG.177448.26"; exon_number "20";
chr7	StringTie	exon	92045008	92045213	1000	+	.	gene_id "MSTRG.177448"; transcript_id "MSTRG.177448.26"; exon_number "21";
chr7	StringTie	exon	92052726	92052958	1000	+	.	gene_id "MSTRG.177448"; transcript_id "MSTRG.177448.26"; exon_number "22";
chr7	StringTie	exon	92061260	92061422	1000	+	.	gene_id "MSTRG.177448"; transcript_id "MSTRG.177448.26"; exon_number "23";
chr7	StringTie	exon	92062274	92062486	1000	+	.	gene_id "MSTRG.177448"; transcript_id "MSTRG.177448.26"; exon_number "24";
chr7	StringTie	exon	92065231	92065463	1000	+	.	gene_id "MSTRG.177448"; transcript_id "MSTRG.177448.26"; exon_number "25";
chr7	StringTie	exon	92066427	92066546	1000	+	.	gene_id "MSTRG.177448"; transcript_id "MSTRG.177448.26"; exon_number "26";
chr7	StringTie	exon	92070030	92070182	1000	+	.	gene_id "MSTRG.177448"; transcript_id "MSTRG.177448.26"; exon_number "27";
chr7	StringTie	exon	92070905	92071009	1000	+	.	gene_id "MSTRG.177448"; transcript_id "MSTRG.177448.26"; exon_number "28";
chr7	StringTie	exon	92076855	92077007	1000	+	.	gene_id "MSTRG.177448"; transcript_id "MSTRG.177448.26"; exon_number "29";
chr7	StringTie	exon	92077696	92077875	1000	+	.	gene_id "MSTRG.177448"; transcript_id "MSTRG.177448.26"; exon_number "30";
chr7	StringTie	exon	92079079	92080152	1000	+	.	gene_id "MSTRG.177448"; transcript_id "MSTRG.177448.26"; exon_number "31";
chr7	StringTie	exon	92082522	92082662	1000	+	.	gene_id "MSTRG.177448"; transcript_id "MSTRG.177448.26"; exon_number "32";
chr7	StringTie	exon	92083170	92083655	1000	+	.	gene_id "MSTRG.177448"; transcript_id "MSTRG.177448.26"; exon_number "33";
chr7	StringTie	exon	92084640	92084703	1000	+	.	gene_id "MSTRG.177448"; transcript_id "MSTRG.177448.26"; exon_number "34";
chr7	StringTie	exon	92084819	92084940	1000	+	.	gene_id "MSTRG.177448"; transcript_id "MSTRG.177448.26"; exon_number "35";
chr7	StringTie	exon	92085495	92085686	1000	+	.	gene_id "MSTRG.177448"; transcript_id "MSTRG.177448.26"; exon_number "36";
chr7	StringTie	exon	92086228	92086416	1000	+	.	gene_id "MSTRG.177448"; transcript_id "MSTRG.177448.26"; exon_number "37";
chr7	StringTie	exon	92089385	92089529	1000	+	.	gene_id "MSTRG.177448"; transcript_id "MSTRG.177448.26"; exon_number "38";
chr7	StringTie	exon	92093097	92093316	1000	+	.	gene_id "MSTRG.177448"; transcript_id "MSTRG.177448.26"; exon_number "39";
chr7	StringTie	exon	92095023	92095173	1000	+	.	gene_id "MSTRG.177448"; transcript_id "MSTRG.177448.26"; exon_number "40";
chr7	StringTie	exon	92096689	92097357	1000	+	.	gene_id "MSTRG.177448"; transcript_id "MSTRG.177448.26"; exon_number "41";
chr7	StringTie	exon	92097586	92097794	1000	+	.	gene_id "MSTRG.177448"; transcript_id "MSTRG.177448.26"; exon_number "42";
chr7	StringTie	exon	92098109	92098214	1000	+	.	gene_id "MSTRG.177448"; transcript_id "MSTRG.177448.26"; exon_number "43";
chr7	StringTie	exon	92099687	92099869	1000	+	.	gene_id "MSTRG.177448"; transcript_id "MSTRG.177448.26"; exon_number "44";
chr7	StringTie	exon	92100856	92101056	1000	+	.	gene_id "MSTRG.177448"; transcript_id "MSTRG.177448.26"; exon_number "45";
chr7	StringTie	exon	92102594	92102826	1000	+	.	gene_id "MSTRG.177448"; transcript_id "MSTRG.177448.26"; exon_number "46";
chr7	StringTie	exon	92105678	92105763	1000	+	.	gene_id "MSTRG.177448"; transcript_id "MSTRG.177448.26"; exon_number "47";
chr7	StringTie	exon	92107293	92107422	1000	+	.	gene_id "MSTRG.177448"; transcript_id "MSTRG.177448.26"; exon_number "48";
chr7	StringTie	exon	92108494	92108633	1000	+	.	gene_id "MSTRG.177448"; transcript_id "MSTRG.177448.26"; exon_number "49";
chr7	StringTie	exon	92110122	92112147	1000	+	.	gene_id "MSTRG.177448"; transcript_id "MSTRG.177448.26"; exon_number "50";
chr7	StringTie	transcript	91940916	92112079	1000	+	.	gene_id "MSTRG.177448"; transcript_id "MSTRG.177448.27";
chr7	StringTie	exon	91940916	91941147	1000	+	.	gene_id "MSTRG.177448"; transcript_id "MSTRG.177448.27"; exon_number "1";
chr7	StringTie	exon	91970473	91970508	1000	+	.	gene_id "MSTRG.177448"; transcript_id "MSTRG.177448.27"; exon_number "2";
chr7	StringTie	exon	91973711	91973968	1000	+	.	gene_id "MSTRG.177448"; transcript_id "MSTRG.177448.27"; exon_number "3";
chr7	StringTie	exon	91980289	91980333	1000	+	.	gene_id "MSTRG.177448"; transcript_id "MSTRG.177448.27"; exon_number "4";
chr7	StringTie	exon	91992158	91992211	1000	+	.	gene_id "MSTRG.177448"; transcript_id "MSTRG.177448.27"; exon_number "5";
chr7	StringTie	exon	91992885	91993055	1000	+	.	gene_id "MSTRG.177448"; transcript_id "MSTRG.177448.27"; exon_number "6";
chr7	StringTie	exon	91994621	91994776	1000	+	.	gene_id "MSTRG.177448"; transcript_id "MSTRG.177448.27"; exon_number "7";
chr7	StringTie	exon	91995603	91995800	1000	+	.	gene_id "MSTRG.177448"; transcript_id "MSTRG.177448.27"; exon_number "8";
chr7	StringTie	exon	92000848	92003235	1000	+	.	gene_id "MSTRG.177448"; transcript_id "MSTRG.177448.27"; exon_number "9";
chr7	StringTie	exon	92012429	92012642	1000	+	.	gene_id "MSTRG.177448"; transcript_id "MSTRG.177448.27"; exon_number "10";
chr7	StringTie	exon	92014249	92014328	1000	+	.	gene_id "MSTRG.177448"; transcript_id "MSTRG.177448.27"; exon_number "11";
chr7	StringTie	exon	92016129	92016267	1000	+	.	gene_id "MSTRG.177448"; transcript_id "MSTRG.177448.27"; exon_number "12";
chr7	StringTie	exon	92017017	92017102	1000	+	.	gene_id "MSTRG.177448"; transcript_id "MSTRG.177448.27"; exon_number "13";
chr7	StringTie	exon	92022238	92022352	1000	+	.	gene_id "MSTRG.177448"; transcript_id "MSTRG.177448.27"; exon_number "14";
chr7	StringTie	exon	92022814	92023009	1000	+	.	gene_id "MSTRG.177448"; transcript_id "MSTRG.177448.27"; exon_number "15";
chr7	StringTie	exon	92029895	92029991	1000	+	.	gene_id "MSTRG.177448"; transcript_id "MSTRG.177448.27"; exon_number "16";
chr7	StringTie	exon	92031512	92031604	1000	+	.	gene_id "MSTRG.177448"; transcript_id "MSTRG.177448.27"; exon_number "17";
chr7	StringTie	exon	92038419	92038772	1000	+	.	gene_id "MSTRG.177448"; transcript_id "MSTRG.177448.27"; exon_number "18";
chr7	StringTie	exon	92040674	92040898	1000	+	.	gene_id "MSTRG.177448"; transcript_id "MSTRG.177448.27"; exon_number "19";
chr7	StringTie	exon	92042668	92042771	1000	+	.	gene_id "MSTRG.177448"; transcript_id "MSTRG.177448.27"; exon_number "20";
chr7	StringTie	exon	92045008	92045213	1000	+	.	gene_id "MSTRG.177448"; transcript_id "MSTRG.177448.27"; exon_number "21";
chr7	StringTie	exon	92052732	92052958	1000	+	.	gene_id "MSTRG.177448"; transcript_id "MSTRG.177448.27"; exon_number "22";
chr7	StringTie	exon	92061260	92061422	1000	+	.	gene_id "MSTRG.177448"; transcript_id "MSTRG.177448.27"; exon_number "23";
chr7	StringTie	exon	92062274	92062486	1000	+	.	gene_id "MSTRG.177448"; transcript_id "MSTRG.177448.27"; exon_number "24";
chr7	StringTie	exon	92065231	92065463	1000	+	.	gene_id "MSTRG.177448"; transcript_id "MSTRG.177448.27"; exon_number "25";
chr7	StringTie	exon	92066427	92066546	1000	+	.	gene_id "MSTRG.177448"; transcript_id "MSTRG.177448.27"; exon_number "26";
chr7	StringTie	exon	92070030	92070206	1000	+	.	gene_id "MSTRG.177448"; transcript_id "MSTRG.177448.27"; exon_number "27";
chr7	StringTie	exon	92070905	92071009	1000	+	.	gene_id "MSTRG.177448"; transcript_id "MSTRG.177448.27"; exon_number "28";
chr7	StringTie	exon	92076855	92077007	1000	+	.	gene_id "MSTRG.177448"; transcript_id "MSTRG.177448.27"; exon_number "29";
chr7	StringTie	exon	92077696	92077875	1000	+	.	gene_id "MSTRG.177448"; transcript_id "MSTRG.177448.27"; exon_number "30";
chr7	StringTie	exon	92079079	92080152	1000	+	.	gene_id "MSTRG.177448"; transcript_id "MSTRG.177448.27"; exon_number "31";
chr7	StringTie	exon	92082522	92082662	1000	+	.	gene_id "MSTRG.177448"; transcript_id "MSTRG.177448.27"; exon_number "32";
chr7	StringTie	exon	92083170	92083655	1000	+	.	gene_id "MSTRG.177448"; transcript_id "MSTRG.177448.27"; exon_number "33";
chr7	StringTie	exon	92084640	92084703	1000	+	.	gene_id "MSTRG.177448"; transcript_id "MSTRG.177448.27"; exon_number "34";
chr7	StringTie	exon	92084819	92084940	1000	+	.	gene_id "MSTRG.177448"; transcript_id "MSTRG.177448.27"; exon_number "35";
chr7	StringTie	exon	92085495	92085686	1000	+	.	gene_id "MSTRG.177448"; transcript_id "MSTRG.177448.27"; exon_number "36";
chr7	StringTie	exon	92086228	92086416	1000	+	.	gene_id "MSTRG.177448"; transcript_id "MSTRG.177448.27"; exon_number "37";
chr7	StringTie	exon	92089385	92089529	1000	+	.	gene_id "MSTRG.177448"; transcript_id "MSTRG.177448.27"; exon_number "38";
chr7	StringTie	exon	92093097	92093316	1000	+	.	gene_id "MSTRG.177448"; transcript_id "MSTRG.177448.27"; exon_number "39";
chr7	StringTie	exon	92095023	92095173	1000	+	.	gene_id "MSTRG.177448"; transcript_id "MSTRG.177448.27"; exon_number "40";
chr7	StringTie	exon	92096689	92097357	1000	+	.	gene_id "MSTRG.177448"; transcript_id "MSTRG.177448.27"; exon_number "41";
chr7	StringTie	exon	92097586	92097794	1000	+	.	gene_id "MSTRG.177448"; transcript_id "MSTRG.177448.27"; exon_number "42";
chr7	StringTie	exon	92098109	92098214	1000	+	.	gene_id "MSTRG.177448"; transcript_id "MSTRG.177448.27"; exon_number "43";
chr7	StringTie	exon	92099687	92099869	1000	+	.	gene_id "MSTRG.177448"; transcript_id "MSTRG.177448.27"; exon_number "44";
chr7	StringTie	exon	92100856	92101056	1000	+	.	gene_id "MSTRG.177448"; transcript_id "MSTRG.177448.27"; exon_number "45";
chr7	StringTie	exon	92102594	92102826	1000	+	.	gene_id "MSTRG.177448"; transcript_id "MSTRG.177448.27"; exon_number "46";
chr7	StringTie	exon	92105678	92105763	1000	+	.	gene_id "MSTRG.177448"; transcript_id "MSTRG.177448.27"; exon_number "47";
chr7	StringTie	exon	92107293	92107422	1000	+	.	gene_id "MSTRG.177448"; transcript_id "MSTRG.177448.27"; exon_number "48";
chr7	StringTie	exon	92108494	92108633	1000	+	.	gene_id "MSTRG.177448"; transcript_id "MSTRG.177448.27"; exon_number "49";
chr7	StringTie	exon	92110122	92112079	1000	+	.	gene_id "MSTRG.177448"; transcript_id "MSTRG.177448.27"; exon_number "50";
chr7	StringTie	transcript	91940916	92112078	1000	+	.	gene_id "MSTRG.177448"; transcript_id "MSTRG.177448.28";
chr7	StringTie	exon	91940916	91941157	1000	+	.	gene_id "MSTRG.177448"; transcript_id "MSTRG.177448.28"; exon_number "1";
chr7	StringTie	exon	91973692	91973705	1000	+	.	gene_id "MSTRG.177448"; transcript_id "MSTRG.177448.28"; exon_number "2";
chr7	StringTie	exon	91973711	91973968	1000	+	.	gene_id "MSTRG.177448"; transcript_id "MSTRG.177448.28"; exon_number "3";
chr7	StringTie	exon	91980289	91980333	1000	+	.	gene_id "MSTRG.177448"; transcript_id "MSTRG.177448.28"; exon_number "4";
chr7	StringTie	exon	91992158	91992211	1000	+	.	gene_id "MSTRG.177448"; transcript_id "MSTRG.177448.28"; exon_number "5";
chr7	StringTie	exon	91992885	91993055	1000	+	.	gene_id "MSTRG.177448"; transcript_id "MSTRG.177448.28"; exon_number "6";
chr7	StringTie	exon	91994621	91994776	1000	+	.	gene_id "MSTRG.177448"; transcript_id "MSTRG.177448.28"; exon_number "7";
chr7	StringTie	exon	91995603	91995800	1000	+	.	gene_id "MSTRG.177448"; transcript_id "MSTRG.177448.28"; exon_number "8";
chr7	StringTie	exon	92000848	92003235	1000	+	.	gene_id "MSTRG.177448"; transcript_id "MSTRG.177448.28"; exon_number "9";
chr7	StringTie	exon	92012429	92012642	1000	+	.	gene_id "MSTRG.177448"; transcript_id "MSTRG.177448.28"; exon_number "10";
chr7	StringTie	exon	92014249	92014328	1000	+	.	gene_id "MSTRG.177448"; transcript_id "MSTRG.177448.28"; exon_number "11";
chr7	StringTie	exon	92016129	92016267	1000	+	.	gene_id "MSTRG.177448"; transcript_id "MSTRG.177448.28"; exon_number "12";
chr7	StringTie	exon	92017017	92017102	1000	+	.	gene_id "MSTRG.177448"; transcript_id "MSTRG.177448.28"; exon_number "13";
chr7	StringTie	exon	92022238	92022352	1000	+	.	gene_id "MSTRG.177448"; transcript_id "MSTRG.177448.28"; exon_number "14";
chr7	StringTie	exon	92022814	92023009	1000	+	.	gene_id "MSTRG.177448"; transcript_id "MSTRG.177448.28"; exon_number "15";
chr7	StringTie	exon	92029895	92029991	1000	+	.	gene_id "MSTRG.177448"; transcript_id "MSTRG.177448.28"; exon_number "16";
chr7	StringTie	exon	92031512	92031604	1000	+	.	gene_id "MSTRG.177448"; transcript_id "MSTRG.177448.28"; exon_number "17";
chr7	StringTie	exon	92038419	92038772	1000	+	.	gene_id "MSTRG.177448"; transcript_id "MSTRG.177448.28"; exon_number "18";
chr7	StringTie	exon	92040674	92040898	1000	+	.	gene_id "MSTRG.177448"; transcript_id "MSTRG.177448.28"; exon_number "19";
chr7	StringTie	exon	92042668	92042771	1000	+	.	gene_id "MSTRG.177448"; transcript_id "MSTRG.177448.28"; exon_number "20";
chr7	StringTie	exon	92045008	92045213	1000	+	.	gene_id "MSTRG.177448"; transcript_id "MSTRG.177448.28"; exon_number "21";
chr7	StringTie	exon	92052732	92052958	1000	+	.	gene_id "MSTRG.177448"; transcript_id "MSTRG.177448.28"; exon_number "22";
chr7	StringTie	exon	92061260	92061422	1000	+	.	gene_id "MSTRG.177448"; transcript_id "MSTRG.177448.28"; exon_number "23";
chr7	StringTie	exon	92062274	92062486	1000	+	.	gene_id "MSTRG.177448"; transcript_id "MSTRG.177448.28"; exon_number "24";
chr7	StringTie	exon	92065231	92065463	1000	+	.	gene_id "MSTRG.177448"; transcript_id "MSTRG.177448.28"; exon_number "25";
chr7	StringTie	exon	92066427	92066546	1000	+	.	gene_id "MSTRG.177448"; transcript_id "MSTRG.177448.28"; exon_number "26";
chr7	StringTie	exon	92070030	92070206	1000	+	.	gene_id "MSTRG.177448"; transcript_id "MSTRG.177448.28"; exon_number "27";
chr7	StringTie	exon	92070905	92071009	1000	+	.	gene_id "MSTRG.177448"; transcript_id "MSTRG.177448.28"; exon_number "28";
chr7	StringTie	exon	92076855	92077007	1000	+	.	gene_id "MSTRG.177448"; transcript_id "MSTRG.177448.28"; exon_number "29";
chr7	StringTie	exon	92077696	92077875	1000	+	.	gene_id "MSTRG.177448"; transcript_id "MSTRG.177448.28"; exon_number "30";
chr7	StringTie	exon	92079079	92080152	1000	+	.	gene_id "MSTRG.177448"; transcript_id "MSTRG.177448.28"; exon_number "31";
chr7	StringTie	exon	92082522	92082662	1000	+	.	gene_id "MSTRG.177448"; transcript_id "MSTRG.177448.28"; exon_number "32";
chr7	StringTie	exon	92083170	92083655	1000	+	.	gene_id "MSTRG.177448"; transcript_id "MSTRG.177448.28"; exon_number "33";
chr7	StringTie	exon	92084640	92084703	1000	+	.	gene_id "MSTRG.177448"; transcript_id "MSTRG.177448.28"; exon_number "34";
chr7	StringTie	exon	92084819	92084940	1000	+	.	gene_id "MSTRG.177448"; transcript_id "MSTRG.177448.28"; exon_number "35";
chr7	StringTie	exon	92085495	92085686	1000	+	.	gene_id "MSTRG.177448"; transcript_id "MSTRG.177448.28"; exon_number "36";
chr7	StringTie	exon	92086228	92086416	1000	+	.	gene_id "MSTRG.177448"; transcript_id "MSTRG.177448.28"; exon_number "37";
chr7	StringTie	exon	92089385	92089529	1000	+	.	gene_id "MSTRG.177448"; transcript_id "MSTRG.177448.28"; exon_number "38";
chr7	StringTie	exon	92093097	92093316	1000	+	.	gene_id "MSTRG.177448"; transcript_id "MSTRG.177448.28"; exon_number "39";
chr7	StringTie	exon	92095023	92095173	1000	+	.	gene_id "MSTRG.177448"; transcript_id "MSTRG.177448.28"; exon_number "40";
chr7	StringTie	exon	92096689	92097357	1000	+	.	gene_id "MSTRG.177448"; transcript_id "MSTRG.177448.28"; exon_number "41";
chr7	StringTie	exon	92097586	92097794	1000	+	.	gene_id "MSTRG.177448"; transcript_id "MSTRG.177448.28"; exon_number "42";
chr7	StringTie	exon	92098109	92098214	1000	+	.	gene_id "MSTRG.177448"; transcript_id "MSTRG.177448.28"; exon_number "43";
chr7	StringTie	exon	92099687	92099869	1000	+	.	gene_id "MSTRG.177448"; transcript_id "MSTRG.177448.28"; exon_number "44";
chr7	StringTie	exon	92100856	92101056	1000	+	.	gene_id "MSTRG.177448"; transcript_id "MSTRG.177448.28"; exon_number "45";
chr7	StringTie	exon	92102594	92102826	1000	+	.	gene_id "MSTRG.177448"; transcript_id "MSTRG.177448.28"; exon_number "46";
chr7	StringTie	exon	92105678	92105763	1000	+	.	gene_id "MSTRG.177448"; transcript_id "MSTRG.177448.28"; exon_number "47";
chr7	StringTie	exon	92107293	92107422	1000	+	.	gene_id "MSTRG.177448"; transcript_id "MSTRG.177448.28"; exon_number "48";
chr7	StringTie	exon	92108494	92108633	1000	+	.	gene_id "MSTRG.177448"; transcript_id "MSTRG.177448.28"; exon_number "49";
chr7	StringTie	exon	92110122	92112078	1000	+	.	gene_id "MSTRG.177448"; transcript_id "MSTRG.177448.28"; exon_number "50";
chr7	StringTie	transcript	91940916	92112148	1000	+	.	gene_id "MSTRG.177448"; transcript_id "MSTRG.177448.29";
chr7	StringTie	exon	91940916	91941147	1000	+	.	gene_id "MSTRG.177448"; transcript_id "MSTRG.177448.29"; exon_number "1";
chr7	StringTie	exon	91970473	91970508	1000	+	.	gene_id "MSTRG.177448"; transcript_id "MSTRG.177448.29"; exon_number "2";
chr7	StringTie	exon	91973711	91973968	1000	+	.	gene_id "MSTRG.177448"; transcript_id "MSTRG.177448.29"; exon_number "3";
chr7	StringTie	exon	91980289	91980333	1000	+	.	gene_id "MSTRG.177448"; transcript_id "MSTRG.177448.29"; exon_number "4";
chr7	StringTie	exon	91992158	91992211	1000	+	.	gene_id "MSTRG.177448"; transcript_id "MSTRG.177448.29"; exon_number "5";
chr7	StringTie	exon	91992885	91993055	1000	+	.	gene_id "MSTRG.177448"; transcript_id "MSTRG.177448.29"; exon_number "6";
chr7	StringTie	exon	91994621	91994776	1000	+	.	gene_id "MSTRG.177448"; transcript_id "MSTRG.177448.29"; exon_number "7";
chr7	StringTie	exon	91995603	91995800	1000	+	.	gene_id "MSTRG.177448"; transcript_id "MSTRG.177448.29"; exon_number "8";
chr7	StringTie	exon	92000848	92003235	1000	+	.	gene_id "MSTRG.177448"; transcript_id "MSTRG.177448.29"; exon_number "9";
chr7	StringTie	exon	92012429	92012642	1000	+	.	gene_id "MSTRG.177448"; transcript_id "MSTRG.177448.29"; exon_number "10";
chr7	StringTie	exon	92014249	92014328	1000	+	.	gene_id "MSTRG.177448"; transcript_id "MSTRG.177448.29"; exon_number "11";
chr7	StringTie	exon	92016129	92016267	1000	+	.	gene_id "MSTRG.177448"; transcript_id "MSTRG.177448.29"; exon_number "12";
chr7	StringTie	exon	92017017	92017102	1000	+	.	gene_id "MSTRG.177448"; transcript_id "MSTRG.177448.29"; exon_number "13";
chr7	StringTie	exon	92022238	92022352	1000	+	.	gene_id "MSTRG.177448"; transcript_id "MSTRG.177448.29"; exon_number "14";
chr7	StringTie	exon	92022814	92023009	1000	+	.	gene_id "MSTRG.177448"; transcript_id "MSTRG.177448.29"; exon_number "15";
chr7	StringTie	exon	92029895	92029991	1000	+	.	gene_id "MSTRG.177448"; transcript_id "MSTRG.177448.29"; exon_number "16";
chr7	StringTie	exon	92031512	92031604	1000	+	.	gene_id "MSTRG.177448"; transcript_id "MSTRG.177448.29"; exon_number "17";
chr7	StringTie	exon	92038419	92038772	1000	+	.	gene_id "MSTRG.177448"; transcript_id "MSTRG.177448.29"; exon_number "18";
chr7	StringTie	exon	92040674	92040898	1000	+	.	gene_id "MSTRG.177448"; transcript_id "MSTRG.177448.29"; exon_number "19";
chr7	StringTie	exon	92042046	92042186	1000	+	.	gene_id "MSTRG.177448"; transcript_id "MSTRG.177448.29"; exon_number "20";
chr7	StringTie	exon	92042668	92042771	1000	+	.	gene_id "MSTRG.177448"; transcript_id "MSTRG.177448.29"; exon_number "21";
chr7	StringTie	exon	92045008	92045213	1000	+	.	gene_id "MSTRG.177448"; transcript_id "MSTRG.177448.29"; exon_number "22";
chr7	StringTie	exon	92052726	92052958	1000	+	.	gene_id "MSTRG.177448"; transcript_id "MSTRG.177448.29"; exon_number "23";
chr7	StringTie	exon	92061260	92061422	1000	+	.	gene_id "MSTRG.177448"; transcript_id "MSTRG.177448.29"; exon_number "24";
chr7	StringTie	exon	92062274	92062486	1000	+	.	gene_id "MSTRG.177448"; transcript_id "MSTRG.177448.29"; exon_number "25";
chr7	StringTie	exon	92065231	92065463	1000	+	.	gene_id "MSTRG.177448"; transcript_id "MSTRG.177448.29"; exon_number "26";
chr7	StringTie	exon	92066427	92066546	1000	+	.	gene_id "MSTRG.177448"; transcript_id "MSTRG.177448.29"; exon_number "27";
chr7	StringTie	exon	92070030	92070182	1000	+	.	gene_id "MSTRG.177448"; transcript_id "MSTRG.177448.29"; exon_number "28";
chr7	StringTie	exon	92070905	92071009	1000	+	.	gene_id "MSTRG.177448"; transcript_id "MSTRG.177448.29"; exon_number "29";
chr7	StringTie	exon	92076855	92077007	1000	+	.	gene_id "MSTRG.177448"; transcript_id "MSTRG.177448.29"; exon_number "30";
chr7	StringTie	exon	92077696	92077875	1000	+	.	gene_id "MSTRG.177448"; transcript_id "MSTRG.177448.29"; exon_number "31";
chr7	StringTie	exon	92079079	92080152	1000	+	.	gene_id "MSTRG.177448"; transcript_id "MSTRG.177448.29"; exon_number "32";
chr7	StringTie	exon	92082522	92082662	1000	+	.	gene_id "MSTRG.177448"; transcript_id "MSTRG.177448.29"; exon_number "33";
chr7	StringTie	exon	92083170	92083655	1000	+	.	gene_id "MSTRG.177448"; transcript_id "MSTRG.177448.29"; exon_number "34";
chr7	StringTie	exon	92084640	92084703	1000	+	.	gene_id "MSTRG.177448"; transcript_id "MSTRG.177448.29"; exon_number "35";
chr7	StringTie	exon	92084819	92084940	1000	+	.	gene_id "MSTRG.177448"; transcript_id "MSTRG.177448.29"; exon_number "36";
chr7	StringTie	exon	92085495	92085686	1000	+	.	gene_id "MSTRG.177448"; transcript_id "MSTRG.177448.29"; exon_number "37";
chr7	StringTie	exon	92086228	92086416	1000	+	.	gene_id "MSTRG.177448"; transcript_id "MSTRG.177448.29"; exon_number "38";
chr7	StringTie	exon	92089385	92089529	1000	+	.	gene_id "MSTRG.177448"; transcript_id "MSTRG.177448.29"; exon_number "39";
chr7	StringTie	exon	92093120	92093316	1000	+	.	gene_id "MSTRG.177448"; transcript_id "MSTRG.177448.29"; exon_number "40";
chr7	StringTie	exon	92095023	92095173	1000	+	.	gene_id "MSTRG.177448"; transcript_id "MSTRG.177448.29"; exon_number "41";
chr7	StringTie	exon	92096689	92097357	1000	+	.	gene_id "MSTRG.177448"; transcript_id "MSTRG.177448.29"; exon_number "42";
chr7	StringTie	exon	92097586	92097794	1000	+	.	gene_id "MSTRG.177448"; transcript_id "MSTRG.177448.29"; exon_number "43";
chr7	StringTie	exon	92098109	92098214	1000	+	.	gene_id "MSTRG.177448"; transcript_id "MSTRG.177448.29"; exon_number "44";
chr7	StringTie	exon	92099687	92099869	1000	+	.	gene_id "MSTRG.177448"; transcript_id "MSTRG.177448.29"; exon_number "45";
chr7	StringTie	exon	92100856	92101056	1000	+	.	gene_id "MSTRG.177448"; transcript_id "MSTRG.177448.29"; exon_number "46";
chr7	StringTie	exon	92102594	92102826	1000	+	.	gene_id "MSTRG.177448"; transcript_id "MSTRG.177448.29"; exon_number "47";
chr7	StringTie	exon	92105678	92105763	1000	+	.	gene_id "MSTRG.177448"; transcript_id "MSTRG.177448.29"; exon_number "48";
chr7	StringTie	exon	92107293	92107422	1000	+	.	gene_id "MSTRG.177448"; transcript_id "MSTRG.177448.29"; exon_number "49";
chr7	StringTie	exon	92108494	92108633	1000	+	.	gene_id "MSTRG.177448"; transcript_id "MSTRG.177448.29"; exon_number "50";
chr7	StringTie	exon	92110122	92112148	1000	+	.	gene_id "MSTRG.177448"; transcript_id "MSTRG.177448.29"; exon_number "51";
chr7	StringTie	transcript	91939506	92112154	1000	+	.	gene_id "MSTRG.177448"; transcript_id "MSTRG.177448.3";
chr7	StringTie	exon	91939506	91941147	1000	+	.	gene_id "MSTRG.177448"; transcript_id "MSTRG.177448.3"; exon_number "1";
chr7	StringTie	exon	91970473	91970508	1000	+	.	gene_id "MSTRG.177448"; transcript_id "MSTRG.177448.3"; exon_number "2";
chr7	StringTie	exon	91973711	91973968	1000	+	.	gene_id "MSTRG.177448"; transcript_id "MSTRG.177448.3"; exon_number "3";
chr7	StringTie	exon	91980289	91980333	1000	+	.	gene_id "MSTRG.177448"; transcript_id "MSTRG.177448.3"; exon_number "4";
chr7	StringTie	exon	91992158	91992211	1000	+	.	gene_id "MSTRG.177448"; transcript_id "MSTRG.177448.3"; exon_number "5";
chr7	StringTie	exon	91992885	91993055	1000	+	.	gene_id "MSTRG.177448"; transcript_id "MSTRG.177448.3"; exon_number "6";
chr7	StringTie	exon	91994621	91994776	1000	+	.	gene_id "MSTRG.177448"; transcript_id "MSTRG.177448.3"; exon_number "7";
chr7	StringTie	exon	91995603	91995800	1000	+	.	gene_id "MSTRG.177448"; transcript_id "MSTRG.177448.3"; exon_number "8";
chr7	StringTie	exon	92000848	92003235	1000	+	.	gene_id "MSTRG.177448"; transcript_id "MSTRG.177448.3"; exon_number "9";
chr7	StringTie	exon	92012429	92012642	1000	+	.	gene_id "MSTRG.177448"; transcript_id "MSTRG.177448.3"; exon_number "10";
chr7	StringTie	exon	92014249	92014328	1000	+	.	gene_id "MSTRG.177448"; transcript_id "MSTRG.177448.3"; exon_number "11";
chr7	StringTie	exon	92016129	92016267	1000	+	.	gene_id "MSTRG.177448"; transcript_id "MSTRG.177448.3"; exon_number "12";
chr7	StringTie	exon	92017017	92017102	1000	+	.	gene_id "MSTRG.177448"; transcript_id "MSTRG.177448.3"; exon_number "13";
chr7	StringTie	exon	92022238	92022352	1000	+	.	gene_id "MSTRG.177448"; transcript_id "MSTRG.177448.3"; exon_number "14";
chr7	StringTie	exon	92022814	92023009	1000	+	.	gene_id "MSTRG.177448"; transcript_id "MSTRG.177448.3"; exon_number "15";
chr7	StringTie	exon	92029895	92029991	1000	+	.	gene_id "MSTRG.177448"; transcript_id "MSTRG.177448.3"; exon_number "16";
chr7	StringTie	exon	92031512	92031604	1000	+	.	gene_id "MSTRG.177448"; transcript_id "MSTRG.177448.3"; exon_number "17";
chr7	StringTie	exon	92038419	92038772	1000	+	.	gene_id "MSTRG.177448"; transcript_id "MSTRG.177448.3"; exon_number "18";
chr7	StringTie	exon	92040674	92040898	1000	+	.	gene_id "MSTRG.177448"; transcript_id "MSTRG.177448.3"; exon_number "19";
chr7	StringTie	exon	92042046	92042186	1000	+	.	gene_id "MSTRG.177448"; transcript_id "MSTRG.177448.3"; exon_number "20";
chr7	StringTie	exon	92042668	92042771	1000	+	.	gene_id "MSTRG.177448"; transcript_id "MSTRG.177448.3"; exon_number "21";
chr7	StringTie	exon	92045008	92045213	1000	+	.	gene_id "MSTRG.177448"; transcript_id "MSTRG.177448.3"; exon_number "22";
chr7	StringTie	exon	92052726	92052958	1000	+	.	gene_id "MSTRG.177448"; transcript_id "MSTRG.177448.3"; exon_number "23";
chr7	StringTie	exon	92061260	92061422	1000	+	.	gene_id "MSTRG.177448"; transcript_id "MSTRG.177448.3"; exon_number "24";
chr7	StringTie	exon	92062274	92062486	1000	+	.	gene_id "MSTRG.177448"; transcript_id "MSTRG.177448.3"; exon_number "25";
chr7	StringTie	exon	92065231	92065463	1000	+	.	gene_id "MSTRG.177448"; transcript_id "MSTRG.177448.3"; exon_number "26";
chr7	StringTie	exon	92066427	92066546	1000	+	.	gene_id "MSTRG.177448"; transcript_id "MSTRG.177448.3"; exon_number "27";
chr7	StringTie	exon	92070030	92070206	1000	+	.	gene_id "MSTRG.177448"; transcript_id "MSTRG.177448.3"; exon_number "28";
chr7	StringTie	exon	92070905	92071009	1000	+	.	gene_id "MSTRG.177448"; transcript_id "MSTRG.177448.3"; exon_number "29";
chr7	StringTie	exon	92076855	92077007	1000	+	.	gene_id "MSTRG.177448"; transcript_id "MSTRG.177448.3"; exon_number "30";
chr7	StringTie	exon	92077696	92077875	1000	+	.	gene_id "MSTRG.177448"; transcript_id "MSTRG.177448.3"; exon_number "31";
chr7	StringTie	exon	92079079	92080152	1000	+	.	gene_id "MSTRG.177448"; transcript_id "MSTRG.177448.3"; exon_number "32";
chr7	StringTie	exon	92082522	92082662	1000	+	.	gene_id "MSTRG.177448"; transcript_id "MSTRG.177448.3"; exon_number "33";
chr7	StringTie	exon	92083170	92083655	1000	+	.	gene_id "MSTRG.177448"; transcript_id "MSTRG.177448.3"; exon_number "34";
chr7	StringTie	exon	92084640	92084703	1000	+	.	gene_id "MSTRG.177448"; transcript_id "MSTRG.177448.3"; exon_number "35";
chr7	StringTie	exon	92084819	92084940	1000	+	.	gene_id "MSTRG.177448"; transcript_id "MSTRG.177448.3"; exon_number "36";
chr7	StringTie	exon	92085495	92085686	1000	+	.	gene_id "MSTRG.177448"; transcript_id "MSTRG.177448.3"; exon_number "37";
chr7	StringTie	exon	92086228	92086416	1000	+	.	gene_id "MSTRG.177448"; transcript_id "MSTRG.177448.3"; exon_number "38";
chr7	StringTie	exon	92089385	92089529	1000	+	.	gene_id "MSTRG.177448"; transcript_id "MSTRG.177448.3"; exon_number "39";
chr7	StringTie	exon	92093097	92093316	1000	+	.	gene_id "MSTRG.177448"; transcript_id "MSTRG.177448.3"; exon_number "40";
chr7	StringTie	exon	92095023	92095173	1000	+	.	gene_id "MSTRG.177448"; transcript_id "MSTRG.177448.3"; exon_number "41";
chr7	StringTie	exon	92096689	92097357	1000	+	.	gene_id "MSTRG.177448"; transcript_id "MSTRG.177448.3"; exon_number "42";
chr7	StringTie	exon	92097586	92097794	1000	+	.	gene_id "MSTRG.177448"; transcript_id "MSTRG.177448.3"; exon_number "43";
chr7	StringTie	exon	92098109	92098214	1000	+	.	gene_id "MSTRG.177448"; transcript_id "MSTRG.177448.3"; exon_number "44";
chr7	StringTie	exon	92099687	92099869	1000	+	.	gene_id "MSTRG.177448"; transcript_id "MSTRG.177448.3"; exon_number "45";
chr7	StringTie	exon	92100856	92101056	1000	+	.	gene_id "MSTRG.177448"; transcript_id "MSTRG.177448.3"; exon_number "46";
chr7	StringTie	exon	92102594	92102826	1000	+	.	gene_id "MSTRG.177448"; transcript_id "MSTRG.177448.3"; exon_number "47";
chr7	StringTie	exon	92105678	92105763	1000	+	.	gene_id "MSTRG.177448"; transcript_id "MSTRG.177448.3"; exon_number "48";
chr7	StringTie	exon	92107293	92107422	1000	+	.	gene_id "MSTRG.177448"; transcript_id "MSTRG.177448.3"; exon_number "49";
chr7	StringTie	exon	92108494	92108633	1000	+	.	gene_id "MSTRG.177448"; transcript_id "MSTRG.177448.3"; exon_number "50";
chr7	StringTie	exon	92110122	92112154	1000	+	.	gene_id "MSTRG.177448"; transcript_id "MSTRG.177448.3"; exon_number "51";
chr7	StringTie	transcript	91940916	92110682	1000	+	.	gene_id "MSTRG.177448"; transcript_id "MSTRG.177448.30";
chr7	StringTie	exon	91940916	91941147	1000	+	.	gene_id "MSTRG.177448"; transcript_id "MSTRG.177448.30"; exon_number "1";
chr7	StringTie	exon	91970473	91970508	1000	+	.	gene_id "MSTRG.177448"; transcript_id "MSTRG.177448.30"; exon_number "2";
chr7	StringTie	exon	91973711	91973968	1000	+	.	gene_id "MSTRG.177448"; transcript_id "MSTRG.177448.30"; exon_number "3";
chr7	StringTie	exon	91980289	91980333	1000	+	.	gene_id "MSTRG.177448"; transcript_id "MSTRG.177448.30"; exon_number "4";
chr7	StringTie	exon	91992158	91992211	1000	+	.	gene_id "MSTRG.177448"; transcript_id "MSTRG.177448.30"; exon_number "5";
chr7	StringTie	exon	91992885	91993055	1000	+	.	gene_id "MSTRG.177448"; transcript_id "MSTRG.177448.30"; exon_number "6";
chr7	StringTie	exon	91994621	91994776	1000	+	.	gene_id "MSTRG.177448"; transcript_id "MSTRG.177448.30"; exon_number "7";
chr7	StringTie	exon	91995603	91995800	1000	+	.	gene_id "MSTRG.177448"; transcript_id "MSTRG.177448.30"; exon_number "8";
chr7	StringTie	exon	92000848	92003235	1000	+	.	gene_id "MSTRG.177448"; transcript_id "MSTRG.177448.30"; exon_number "9";
chr7	StringTie	exon	92012429	92012642	1000	+	.	gene_id "MSTRG.177448"; transcript_id "MSTRG.177448.30"; exon_number "10";
chr7	StringTie	exon	92014249	92014328	1000	+	.	gene_id "MSTRG.177448"; transcript_id "MSTRG.177448.30"; exon_number "11";
chr7	StringTie	exon	92016129	92016267	1000	+	.	gene_id "MSTRG.177448"; transcript_id "MSTRG.177448.30"; exon_number "12";
chr7	StringTie	exon	92017017	92017102	1000	+	.	gene_id "MSTRG.177448"; transcript_id "MSTRG.177448.30"; exon_number "13";
chr7	StringTie	exon	92022238	92022352	1000	+	.	gene_id "MSTRG.177448"; transcript_id "MSTRG.177448.30"; exon_number "14";
chr7	StringTie	exon	92022814	92023009	1000	+	.	gene_id "MSTRG.177448"; transcript_id "MSTRG.177448.30"; exon_number "15";
chr7	StringTie	exon	92029895	92029991	1000	+	.	gene_id "MSTRG.177448"; transcript_id "MSTRG.177448.30"; exon_number "16";
chr7	StringTie	exon	92031512	92031604	1000	+	.	gene_id "MSTRG.177448"; transcript_id "MSTRG.177448.30"; exon_number "17";
chr7	StringTie	exon	92038419	92038772	1000	+	.	gene_id "MSTRG.177448"; transcript_id "MSTRG.177448.30"; exon_number "18";
chr7	StringTie	exon	92040674	92040898	1000	+	.	gene_id "MSTRG.177448"; transcript_id "MSTRG.177448.30"; exon_number "19";
chr7	StringTie	exon	92042668	92042771	1000	+	.	gene_id "MSTRG.177448"; transcript_id "MSTRG.177448.30"; exon_number "20";
chr7	StringTie	exon	92045008	92045213	1000	+	.	gene_id "MSTRG.177448"; transcript_id "MSTRG.177448.30"; exon_number "21";
chr7	StringTie	exon	92052726	92052958	1000	+	.	gene_id "MSTRG.177448"; transcript_id "MSTRG.177448.30"; exon_number "22";
chr7	StringTie	exon	92061260	92061422	1000	+	.	gene_id "MSTRG.177448"; transcript_id "MSTRG.177448.30"; exon_number "23";
chr7	StringTie	exon	92062274	92062486	1000	+	.	gene_id "MSTRG.177448"; transcript_id "MSTRG.177448.30"; exon_number "24";
chr7	StringTie	exon	92065231	92065463	1000	+	.	gene_id "MSTRG.177448"; transcript_id "MSTRG.177448.30"; exon_number "25";
chr7	StringTie	exon	92066427	92066546	1000	+	.	gene_id "MSTRG.177448"; transcript_id "MSTRG.177448.30"; exon_number "26";
chr7	StringTie	exon	92070030	92070206	1000	+	.	gene_id "MSTRG.177448"; transcript_id "MSTRG.177448.30"; exon_number "27";
chr7	StringTie	exon	92070905	92071009	1000	+	.	gene_id "MSTRG.177448"; transcript_id "MSTRG.177448.30"; exon_number "28";
chr7	StringTie	exon	92076855	92077007	1000	+	.	gene_id "MSTRG.177448"; transcript_id "MSTRG.177448.30"; exon_number "29";
chr7	StringTie	exon	92077696	92077875	1000	+	.	gene_id "MSTRG.177448"; transcript_id "MSTRG.177448.30"; exon_number "30";
chr7	StringTie	exon	92079079	92080152	1000	+	.	gene_id "MSTRG.177448"; transcript_id "MSTRG.177448.30"; exon_number "31";
chr7	StringTie	exon	92082522	92082667	1000	+	.	gene_id "MSTRG.177448"; transcript_id "MSTRG.177448.30"; exon_number "32";
chr7	StringTie	exon	92083163	92083655	1000	+	.	gene_id "MSTRG.177448"; transcript_id "MSTRG.177448.30"; exon_number "33";
chr7	StringTie	exon	92084640	92084703	1000	+	.	gene_id "MSTRG.177448"; transcript_id "MSTRG.177448.30"; exon_number "34";
chr7	StringTie	exon	92084819	92084940	1000	+	.	gene_id "MSTRG.177448"; transcript_id "MSTRG.177448.30"; exon_number "35";
chr7	StringTie	exon	92085495	92085686	1000	+	.	gene_id "MSTRG.177448"; transcript_id "MSTRG.177448.30"; exon_number "36";
chr7	StringTie	exon	92086228	92086416	1000	+	.	gene_id "MSTRG.177448"; transcript_id "MSTRG.177448.30"; exon_number "37";
chr7	StringTie	exon	92089385	92089529	1000	+	.	gene_id "MSTRG.177448"; transcript_id "MSTRG.177448.30"; exon_number "38";
chr7	StringTie	exon	92093097	92093316	1000	+	.	gene_id "MSTRG.177448"; transcript_id "MSTRG.177448.30"; exon_number "39";
chr7	StringTie	exon	92095023	92095173	1000	+	.	gene_id "MSTRG.177448"; transcript_id "MSTRG.177448.30"; exon_number "40";
chr7	StringTie	exon	92096689	92097357	1000	+	.	gene_id "MSTRG.177448"; transcript_id "MSTRG.177448.30"; exon_number "41";
chr7	StringTie	exon	92097586	92097794	1000	+	.	gene_id "MSTRG.177448"; transcript_id "MSTRG.177448.30"; exon_number "42";
chr7	StringTie	exon	92098109	92098214	1000	+	.	gene_id "MSTRG.177448"; transcript_id "MSTRG.177448.30"; exon_number "43";
chr7	StringTie	exon	92099687	92099869	1000	+	.	gene_id "MSTRG.177448"; transcript_id "MSTRG.177448.30"; exon_number "44";
chr7	StringTie	exon	92100856	92101056	1000	+	.	gene_id "MSTRG.177448"; transcript_id "MSTRG.177448.30"; exon_number "45";
chr7	StringTie	exon	92102594	92102826	1000	+	.	gene_id "MSTRG.177448"; transcript_id "MSTRG.177448.30"; exon_number "46";
chr7	StringTie	exon	92105678	92105763	1000	+	.	gene_id "MSTRG.177448"; transcript_id "MSTRG.177448.30"; exon_number "47";
chr7	StringTie	exon	92108494	92110682	1000	+	.	gene_id "MSTRG.177448"; transcript_id "MSTRG.177448.30"; exon_number "48";
chr7	StringTie	transcript	91940916	92111229	1000	+	.	gene_id "MSTRG.177448"; transcript_id "MSTRG.177448.31";
chr7	StringTie	exon	91940916	91941157	1000	+	.	gene_id "MSTRG.177448"; transcript_id "MSTRG.177448.31"; exon_number "1";
chr7	StringTie	exon	91973692	91973705	1000	+	.	gene_id "MSTRG.177448"; transcript_id "MSTRG.177448.31"; exon_number "2";
chr7	StringTie	exon	91973711	91973968	1000	+	.	gene_id "MSTRG.177448"; transcript_id "MSTRG.177448.31"; exon_number "3";
chr7	StringTie	exon	91980289	91980333	1000	+	.	gene_id "MSTRG.177448"; transcript_id "MSTRG.177448.31"; exon_number "4";
chr7	StringTie	exon	91992158	91992211	1000	+	.	gene_id "MSTRG.177448"; transcript_id "MSTRG.177448.31"; exon_number "5";
chr7	StringTie	exon	91992885	91993055	1000	+	.	gene_id "MSTRG.177448"; transcript_id "MSTRG.177448.31"; exon_number "6";
chr7	StringTie	exon	91994621	91994776	1000	+	.	gene_id "MSTRG.177448"; transcript_id "MSTRG.177448.31"; exon_number "7";
chr7	StringTie	exon	91995603	91995800	1000	+	.	gene_id "MSTRG.177448"; transcript_id "MSTRG.177448.31"; exon_number "8";
chr7	StringTie	exon	92000848	92003235	1000	+	.	gene_id "MSTRG.177448"; transcript_id "MSTRG.177448.31"; exon_number "9";
chr7	StringTie	exon	92012429	92012642	1000	+	.	gene_id "MSTRG.177448"; transcript_id "MSTRG.177448.31"; exon_number "10";
chr7	StringTie	exon	92014249	92014328	1000	+	.	gene_id "MSTRG.177448"; transcript_id "MSTRG.177448.31"; exon_number "11";
chr7	StringTie	exon	92016129	92016267	1000	+	.	gene_id "MSTRG.177448"; transcript_id "MSTRG.177448.31"; exon_number "12";
chr7	StringTie	exon	92017017	92017102	1000	+	.	gene_id "MSTRG.177448"; transcript_id "MSTRG.177448.31"; exon_number "13";
chr7	StringTie	exon	92022238	92022352	1000	+	.	gene_id "MSTRG.177448"; transcript_id "MSTRG.177448.31"; exon_number "14";
chr7	StringTie	exon	92022814	92023009	1000	+	.	gene_id "MSTRG.177448"; transcript_id "MSTRG.177448.31"; exon_number "15";
chr7	StringTie	exon	92029895	92029991	1000	+	.	gene_id "MSTRG.177448"; transcript_id "MSTRG.177448.31"; exon_number "16";
chr7	StringTie	exon	92031512	92031604	1000	+	.	gene_id "MSTRG.177448"; transcript_id "MSTRG.177448.31"; exon_number "17";
chr7	StringTie	exon	92038419	92038772	1000	+	.	gene_id "MSTRG.177448"; transcript_id "MSTRG.177448.31"; exon_number "18";
chr7	StringTie	exon	92040674	92040898	1000	+	.	gene_id "MSTRG.177448"; transcript_id "MSTRG.177448.31"; exon_number "19";
chr7	StringTie	exon	92042046	92042186	1000	+	.	gene_id "MSTRG.177448"; transcript_id "MSTRG.177448.31"; exon_number "20";
chr7	StringTie	exon	92042668	92042771	1000	+	.	gene_id "MSTRG.177448"; transcript_id "MSTRG.177448.31"; exon_number "21";
chr7	StringTie	exon	92045008	92045213	1000	+	.	gene_id "MSTRG.177448"; transcript_id "MSTRG.177448.31"; exon_number "22";
chr7	StringTie	exon	92052726	92052958	1000	+	.	gene_id "MSTRG.177448"; transcript_id "MSTRG.177448.31"; exon_number "23";
chr7	StringTie	exon	92061260	92061422	1000	+	.	gene_id "MSTRG.177448"; transcript_id "MSTRG.177448.31"; exon_number "24";
chr7	StringTie	exon	92062274	92062486	1000	+	.	gene_id "MSTRG.177448"; transcript_id "MSTRG.177448.31"; exon_number "25";
chr7	StringTie	exon	92065231	92065463	1000	+	.	gene_id "MSTRG.177448"; transcript_id "MSTRG.177448.31"; exon_number "26";
chr7	StringTie	exon	92066427	92066546	1000	+	.	gene_id "MSTRG.177448"; transcript_id "MSTRG.177448.31"; exon_number "27";
chr7	StringTie	exon	92070030	92070206	1000	+	.	gene_id "MSTRG.177448"; transcript_id "MSTRG.177448.31"; exon_number "28";
chr7	StringTie	exon	92070905	92071009	1000	+	.	gene_id "MSTRG.177448"; transcript_id "MSTRG.177448.31"; exon_number "29";
chr7	StringTie	exon	92076855	92077007	1000	+	.	gene_id "MSTRG.177448"; transcript_id "MSTRG.177448.31"; exon_number "30";
chr7	StringTie	exon	92077696	92077875	1000	+	.	gene_id "MSTRG.177448"; transcript_id "MSTRG.177448.31"; exon_number "31";
chr7	StringTie	exon	92079079	92080152	1000	+	.	gene_id "MSTRG.177448"; transcript_id "MSTRG.177448.31"; exon_number "32";
chr7	StringTie	exon	92082522	92082662	1000	+	.	gene_id "MSTRG.177448"; transcript_id "MSTRG.177448.31"; exon_number "33";
chr7	StringTie	exon	92083170	92083655	1000	+	.	gene_id "MSTRG.177448"; transcript_id "MSTRG.177448.31"; exon_number "34";
chr7	StringTie	exon	92084640	92084703	1000	+	.	gene_id "MSTRG.177448"; transcript_id "MSTRG.177448.31"; exon_number "35";
chr7	StringTie	exon	92084819	92084940	1000	+	.	gene_id "MSTRG.177448"; transcript_id "MSTRG.177448.31"; exon_number "36";
chr7	StringTie	exon	92085495	92085686	1000	+	.	gene_id "MSTRG.177448"; transcript_id "MSTRG.177448.31"; exon_number "37";
chr7	StringTie	exon	92086228	92086416	1000	+	.	gene_id "MSTRG.177448"; transcript_id "MSTRG.177448.31"; exon_number "38";
chr7	StringTie	exon	92089385	92093316	1000	+	.	gene_id "MSTRG.177448"; transcript_id "MSTRG.177448.31"; exon_number "39";
chr7	StringTie	exon	92095023	92095173	1000	+	.	gene_id "MSTRG.177448"; transcript_id "MSTRG.177448.31"; exon_number "40";
chr7	StringTie	exon	92096689	92097357	1000	+	.	gene_id "MSTRG.177448"; transcript_id "MSTRG.177448.31"; exon_number "41";
chr7	StringTie	exon	92097586	92097794	1000	+	.	gene_id "MSTRG.177448"; transcript_id "MSTRG.177448.31"; exon_number "42";
chr7	StringTie	exon	92098109	92098214	1000	+	.	gene_id "MSTRG.177448"; transcript_id "MSTRG.177448.31"; exon_number "43";
chr7	StringTie	exon	92099687	92099869	1000	+	.	gene_id "MSTRG.177448"; transcript_id "MSTRG.177448.31"; exon_number "44";
chr7	StringTie	exon	92100856	92101056	1000	+	.	gene_id "MSTRG.177448"; transcript_id "MSTRG.177448.31"; exon_number "45";
chr7	StringTie	exon	92102594	92102826	1000	+	.	gene_id "MSTRG.177448"; transcript_id "MSTRG.177448.31"; exon_number "46";
chr7	StringTie	exon	92105678	92105763	1000	+	.	gene_id "MSTRG.177448"; transcript_id "MSTRG.177448.31"; exon_number "47";
chr7	StringTie	exon	92107293	92107422	1000	+	.	gene_id "MSTRG.177448"; transcript_id "MSTRG.177448.31"; exon_number "48";
chr7	StringTie	exon	92108494	92108633	1000	+	.	gene_id "MSTRG.177448"; transcript_id "MSTRG.177448.31"; exon_number "49";
chr7	StringTie	exon	92110122	92111229	1000	+	.	gene_id "MSTRG.177448"; transcript_id "MSTRG.177448.31"; exon_number "50";
chr7	StringTie	transcript	91940916	92110701	1000	+	.	gene_id "MSTRG.177448"; transcript_id "MSTRG.177448.32";
chr7	StringTie	exon	91940916	91941157	1000	+	.	gene_id "MSTRG.177448"; transcript_id "MSTRG.177448.32"; exon_number "1";
chr7	StringTie	exon	91973692	91973705	1000	+	.	gene_id "MSTRG.177448"; transcript_id "MSTRG.177448.32"; exon_number "2";
chr7	StringTie	exon	91973711	91973968	1000	+	.	gene_id "MSTRG.177448"; transcript_id "MSTRG.177448.32"; exon_number "3";
chr7	StringTie	exon	91980289	91980333	1000	+	.	gene_id "MSTRG.177448"; transcript_id "MSTRG.177448.32"; exon_number "4";
chr7	StringTie	exon	91992158	91992211	1000	+	.	gene_id "MSTRG.177448"; transcript_id "MSTRG.177448.32"; exon_number "5";
chr7	StringTie	exon	91992885	91993055	1000	+	.	gene_id "MSTRG.177448"; transcript_id "MSTRG.177448.32"; exon_number "6";
chr7	StringTie	exon	91994621	91994776	1000	+	.	gene_id "MSTRG.177448"; transcript_id "MSTRG.177448.32"; exon_number "7";
chr7	StringTie	exon	91995603	91995800	1000	+	.	gene_id "MSTRG.177448"; transcript_id "MSTRG.177448.32"; exon_number "8";
chr7	StringTie	exon	92000848	92003235	1000	+	.	gene_id "MSTRG.177448"; transcript_id "MSTRG.177448.32"; exon_number "9";
chr7	StringTie	exon	92012429	92012642	1000	+	.	gene_id "MSTRG.177448"; transcript_id "MSTRG.177448.32"; exon_number "10";
chr7	StringTie	exon	92014249	92014328	1000	+	.	gene_id "MSTRG.177448"; transcript_id "MSTRG.177448.32"; exon_number "11";
chr7	StringTie	exon	92016129	92016267	1000	+	.	gene_id "MSTRG.177448"; transcript_id "MSTRG.177448.32"; exon_number "12";
chr7	StringTie	exon	92017017	92017102	1000	+	.	gene_id "MSTRG.177448"; transcript_id "MSTRG.177448.32"; exon_number "13";
chr7	StringTie	exon	92022238	92022352	1000	+	.	gene_id "MSTRG.177448"; transcript_id "MSTRG.177448.32"; exon_number "14";
chr7	StringTie	exon	92022814	92023009	1000	+	.	gene_id "MSTRG.177448"; transcript_id "MSTRG.177448.32"; exon_number "15";
chr7	StringTie	exon	92029895	92029991	1000	+	.	gene_id "MSTRG.177448"; transcript_id "MSTRG.177448.32"; exon_number "16";
chr7	StringTie	exon	92031512	92031604	1000	+	.	gene_id "MSTRG.177448"; transcript_id "MSTRG.177448.32"; exon_number "17";
chr7	StringTie	exon	92038419	92038772	1000	+	.	gene_id "MSTRG.177448"; transcript_id "MSTRG.177448.32"; exon_number "18";
chr7	StringTie	exon	92040674	92042186	1000	+	.	gene_id "MSTRG.177448"; transcript_id "MSTRG.177448.32"; exon_number "19";
chr7	StringTie	exon	92042668	92042771	1000	+	.	gene_id "MSTRG.177448"; transcript_id "MSTRG.177448.32"; exon_number "20";
chr7	StringTie	exon	92045008	92045213	1000	+	.	gene_id "MSTRG.177448"; transcript_id "MSTRG.177448.32"; exon_number "21";
chr7	StringTie	exon	92052726	92052958	1000	+	.	gene_id "MSTRG.177448"; transcript_id "MSTRG.177448.32"; exon_number "22";
chr7	StringTie	exon	92061260	92061422	1000	+	.	gene_id "MSTRG.177448"; transcript_id "MSTRG.177448.32"; exon_number "23";
chr7	StringTie	exon	92062274	92062486	1000	+	.	gene_id "MSTRG.177448"; transcript_id "MSTRG.177448.32"; exon_number "24";
chr7	StringTie	exon	92065231	92065463	1000	+	.	gene_id "MSTRG.177448"; transcript_id "MSTRG.177448.32"; exon_number "25";
chr7	StringTie	exon	92066427	92066546	1000	+	.	gene_id "MSTRG.177448"; transcript_id "MSTRG.177448.32"; exon_number "26";
chr7	StringTie	exon	92070030	92070206	1000	+	.	gene_id "MSTRG.177448"; transcript_id "MSTRG.177448.32"; exon_number "27";
chr7	StringTie	exon	92070905	92071009	1000	+	.	gene_id "MSTRG.177448"; transcript_id "MSTRG.177448.32"; exon_number "28";
chr7	StringTie	exon	92076855	92077007	1000	+	.	gene_id "MSTRG.177448"; transcript_id "MSTRG.177448.32"; exon_number "29";
chr7	StringTie	exon	92077696	92077875	1000	+	.	gene_id "MSTRG.177448"; transcript_id "MSTRG.177448.32"; exon_number "30";
chr7	StringTie	exon	92079079	92080152	1000	+	.	gene_id "MSTRG.177448"; transcript_id "MSTRG.177448.32"; exon_number "31";
chr7	StringTie	exon	92082522	92082662	1000	+	.	gene_id "MSTRG.177448"; transcript_id "MSTRG.177448.32"; exon_number "32";
chr7	StringTie	exon	92083170	92083655	1000	+	.	gene_id "MSTRG.177448"; transcript_id "MSTRG.177448.32"; exon_number "33";
chr7	StringTie	exon	92084640	92084703	1000	+	.	gene_id "MSTRG.177448"; transcript_id "MSTRG.177448.32"; exon_number "34";
chr7	StringTie	exon	92084819	92084940	1000	+	.	gene_id "MSTRG.177448"; transcript_id "MSTRG.177448.32"; exon_number "35";
chr7	StringTie	exon	92085495	92085686	1000	+	.	gene_id "MSTRG.177448"; transcript_id "MSTRG.177448.32"; exon_number "36";
chr7	StringTie	exon	92086228	92086416	1000	+	.	gene_id "MSTRG.177448"; transcript_id "MSTRG.177448.32"; exon_number "37";
chr7	StringTie	exon	92089385	92089529	1000	+	.	gene_id "MSTRG.177448"; transcript_id "MSTRG.177448.32"; exon_number "38";
chr7	StringTie	exon	92093097	92093316	1000	+	.	gene_id "MSTRG.177448"; transcript_id "MSTRG.177448.32"; exon_number "39";
chr7	StringTie	exon	92095023	92095173	1000	+	.	gene_id "MSTRG.177448"; transcript_id "MSTRG.177448.32"; exon_number "40";
chr7	StringTie	exon	92096689	92097357	1000	+	.	gene_id "MSTRG.177448"; transcript_id "MSTRG.177448.32"; exon_number "41";
chr7	StringTie	exon	92097586	92097794	1000	+	.	gene_id "MSTRG.177448"; transcript_id "MSTRG.177448.32"; exon_number "42";
chr7	StringTie	exon	92098109	92098214	1000	+	.	gene_id "MSTRG.177448"; transcript_id "MSTRG.177448.32"; exon_number "43";
chr7	StringTie	exon	92099687	92099869	1000	+	.	gene_id "MSTRG.177448"; transcript_id "MSTRG.177448.32"; exon_number "44";
chr7	StringTie	exon	92100856	92101056	1000	+	.	gene_id "MSTRG.177448"; transcript_id "MSTRG.177448.32"; exon_number "45";
chr7	StringTie	exon	92102594	92102826	1000	+	.	gene_id "MSTRG.177448"; transcript_id "MSTRG.177448.32"; exon_number "46";
chr7	StringTie	exon	92105678	92105763	1000	+	.	gene_id "MSTRG.177448"; transcript_id "MSTRG.177448.32"; exon_number "47";
chr7	StringTie	exon	92107293	92107422	1000	+	.	gene_id "MSTRG.177448"; transcript_id "MSTRG.177448.32"; exon_number "48";
chr7	StringTie	exon	92108494	92108633	1000	+	.	gene_id "MSTRG.177448"; transcript_id "MSTRG.177448.32"; exon_number "49";
chr7	StringTie	exon	92110122	92110701	1000	+	.	gene_id "MSTRG.177448"; transcript_id "MSTRG.177448.32"; exon_number "50";
chr7	StringTie	transcript	91940916	92112120	1000	+	.	gene_id "MSTRG.177448"; transcript_id "MSTRG.177448.33";
chr7	StringTie	exon	91940916	91941157	1000	+	.	gene_id "MSTRG.177448"; transcript_id "MSTRG.177448.33"; exon_number "1";
chr7	StringTie	exon	91973692	91973705	1000	+	.	gene_id "MSTRG.177448"; transcript_id "MSTRG.177448.33"; exon_number "2";
chr7	StringTie	exon	91973711	91973968	1000	+	.	gene_id "MSTRG.177448"; transcript_id "MSTRG.177448.33"; exon_number "3";
chr7	StringTie	exon	91980289	91980333	1000	+	.	gene_id "MSTRG.177448"; transcript_id "MSTRG.177448.33"; exon_number "4";
chr7	StringTie	exon	91992158	91992211	1000	+	.	gene_id "MSTRG.177448"; transcript_id "MSTRG.177448.33"; exon_number "5";
chr7	StringTie	exon	91992885	91993055	1000	+	.	gene_id "MSTRG.177448"; transcript_id "MSTRG.177448.33"; exon_number "6";
chr7	StringTie	exon	91994621	91994776	1000	+	.	gene_id "MSTRG.177448"; transcript_id "MSTRG.177448.33"; exon_number "7";
chr7	StringTie	exon	91995603	91995800	1000	+	.	gene_id "MSTRG.177448"; transcript_id "MSTRG.177448.33"; exon_number "8";
chr7	StringTie	exon	92000848	92003235	1000	+	.	gene_id "MSTRG.177448"; transcript_id "MSTRG.177448.33"; exon_number "9";
chr7	StringTie	exon	92012429	92012642	1000	+	.	gene_id "MSTRG.177448"; transcript_id "MSTRG.177448.33"; exon_number "10";
chr7	StringTie	exon	92014249	92014328	1000	+	.	gene_id "MSTRG.177448"; transcript_id "MSTRG.177448.33"; exon_number "11";
chr7	StringTie	exon	92016129	92016267	1000	+	.	gene_id "MSTRG.177448"; transcript_id "MSTRG.177448.33"; exon_number "12";
chr7	StringTie	exon	92017017	92017102	1000	+	.	gene_id "MSTRG.177448"; transcript_id "MSTRG.177448.33"; exon_number "13";
chr7	StringTie	exon	92022238	92022352	1000	+	.	gene_id "MSTRG.177448"; transcript_id "MSTRG.177448.33"; exon_number "14";
chr7	StringTie	exon	92022814	92023009	1000	+	.	gene_id "MSTRG.177448"; transcript_id "MSTRG.177448.33"; exon_number "15";
chr7	StringTie	exon	92029895	92029991	1000	+	.	gene_id "MSTRG.177448"; transcript_id "MSTRG.177448.33"; exon_number "16";
chr7	StringTie	exon	92031512	92031604	1000	+	.	gene_id "MSTRG.177448"; transcript_id "MSTRG.177448.33"; exon_number "17";
chr7	StringTie	exon	92038419	92038772	1000	+	.	gene_id "MSTRG.177448"; transcript_id "MSTRG.177448.33"; exon_number "18";
chr7	StringTie	exon	92040674	92040898	1000	+	.	gene_id "MSTRG.177448"; transcript_id "MSTRG.177448.33"; exon_number "19";
chr7	StringTie	exon	92042668	92042771	1000	+	.	gene_id "MSTRG.177448"; transcript_id "MSTRG.177448.33"; exon_number "20";
chr7	StringTie	exon	92045008	92045213	1000	+	.	gene_id "MSTRG.177448"; transcript_id "MSTRG.177448.33"; exon_number "21";
chr7	StringTie	exon	92052726	92052958	1000	+	.	gene_id "MSTRG.177448"; transcript_id "MSTRG.177448.33"; exon_number "22";
chr7	StringTie	exon	92061260	92061422	1000	+	.	gene_id "MSTRG.177448"; transcript_id "MSTRG.177448.33"; exon_number "23";
chr7	StringTie	exon	92062274	92062486	1000	+	.	gene_id "MSTRG.177448"; transcript_id "MSTRG.177448.33"; exon_number "24";
chr7	StringTie	exon	92065231	92065463	1000	+	.	gene_id "MSTRG.177448"; transcript_id "MSTRG.177448.33"; exon_number "25";
chr7	StringTie	exon	92066427	92066546	1000	+	.	gene_id "MSTRG.177448"; transcript_id "MSTRG.177448.33"; exon_number "26";
chr7	StringTie	exon	92070030	92070182	1000	+	.	gene_id "MSTRG.177448"; transcript_id "MSTRG.177448.33"; exon_number "27";
chr7	StringTie	exon	92070905	92071009	1000	+	.	gene_id "MSTRG.177448"; transcript_id "MSTRG.177448.33"; exon_number "28";
chr7	StringTie	exon	92076855	92077007	1000	+	.	gene_id "MSTRG.177448"; transcript_id "MSTRG.177448.33"; exon_number "29";
chr7	StringTie	exon	92077696	92077875	1000	+	.	gene_id "MSTRG.177448"; transcript_id "MSTRG.177448.33"; exon_number "30";
chr7	StringTie	exon	92079079	92080152	1000	+	.	gene_id "MSTRG.177448"; transcript_id "MSTRG.177448.33"; exon_number "31";
chr7	StringTie	exon	92082522	92082662	1000	+	.	gene_id "MSTRG.177448"; transcript_id "MSTRG.177448.33"; exon_number "32";
chr7	StringTie	exon	92083170	92083655	1000	+	.	gene_id "MSTRG.177448"; transcript_id "MSTRG.177448.33"; exon_number "33";
chr7	StringTie	exon	92084640	92084703	1000	+	.	gene_id "MSTRG.177448"; transcript_id "MSTRG.177448.33"; exon_number "34";
chr7	StringTie	exon	92084819	92084940	1000	+	.	gene_id "MSTRG.177448"; transcript_id "MSTRG.177448.33"; exon_number "35";
chr7	StringTie	exon	92085495	92085686	1000	+	.	gene_id "MSTRG.177448"; transcript_id "MSTRG.177448.33"; exon_number "36";
chr7	StringTie	exon	92086228	92086416	1000	+	.	gene_id "MSTRG.177448"; transcript_id "MSTRG.177448.33"; exon_number "37";
chr7	StringTie	exon	92089385	92089529	1000	+	.	gene_id "MSTRG.177448"; transcript_id "MSTRG.177448.33"; exon_number "38";
chr7	StringTie	exon	92093120	92093316	1000	+	.	gene_id "MSTRG.177448"; transcript_id "MSTRG.177448.33"; exon_number "39";
chr7	StringTie	exon	92095023	92095173	1000	+	.	gene_id "MSTRG.177448"; transcript_id "MSTRG.177448.33"; exon_number "40";
chr7	StringTie	exon	92096689	92097357	1000	+	.	gene_id "MSTRG.177448"; transcript_id "MSTRG.177448.33"; exon_number "41";
chr7	StringTie	exon	92097586	92097794	1000	+	.	gene_id "MSTRG.177448"; transcript_id "MSTRG.177448.33"; exon_number "42";
chr7	StringTie	exon	92098109	92098214	1000	+	.	gene_id "MSTRG.177448"; transcript_id "MSTRG.177448.33"; exon_number "43";
chr7	StringTie	exon	92099687	92099869	1000	+	.	gene_id "MSTRG.177448"; transcript_id "MSTRG.177448.33"; exon_number "44";
chr7	StringTie	exon	92100856	92101056	1000	+	.	gene_id "MSTRG.177448"; transcript_id "MSTRG.177448.33"; exon_number "45";
chr7	StringTie	exon	92102594	92102826	1000	+	.	gene_id "MSTRG.177448"; transcript_id "MSTRG.177448.33"; exon_number "46";
chr7	StringTie	exon	92105678	92105763	1000	+	.	gene_id "MSTRG.177448"; transcript_id "MSTRG.177448.33"; exon_number "47";
chr7	StringTie	exon	92107293	92107422	1000	+	.	gene_id "MSTRG.177448"; transcript_id "MSTRG.177448.33"; exon_number "48";
chr7	StringTie	exon	92108494	92108633	1000	+	.	gene_id "MSTRG.177448"; transcript_id "MSTRG.177448.33"; exon_number "49";
chr7	StringTie	exon	92110122	92112120	1000	+	.	gene_id "MSTRG.177448"; transcript_id "MSTRG.177448.33"; exon_number "50";
chr7	StringTie	transcript	91940916	92112041	1000	+	.	gene_id "MSTRG.177448"; transcript_id "MSTRG.177448.34";
chr7	StringTie	exon	91940916	91941157	1000	+	.	gene_id "MSTRG.177448"; transcript_id "MSTRG.177448.34"; exon_number "1";
chr7	StringTie	exon	91973692	91973705	1000	+	.	gene_id "MSTRG.177448"; transcript_id "MSTRG.177448.34"; exon_number "2";
chr7	StringTie	exon	91973711	91973968	1000	+	.	gene_id "MSTRG.177448"; transcript_id "MSTRG.177448.34"; exon_number "3";
chr7	StringTie	exon	91980289	91980333	1000	+	.	gene_id "MSTRG.177448"; transcript_id "MSTRG.177448.34"; exon_number "4";
chr7	StringTie	exon	91992158	91992211	1000	+	.	gene_id "MSTRG.177448"; transcript_id "MSTRG.177448.34"; exon_number "5";
chr7	StringTie	exon	91992885	91993055	1000	+	.	gene_id "MSTRG.177448"; transcript_id "MSTRG.177448.34"; exon_number "6";
chr7	StringTie	exon	91994621	91994776	1000	+	.	gene_id "MSTRG.177448"; transcript_id "MSTRG.177448.34"; exon_number "7";
chr7	StringTie	exon	91995603	91995800	1000	+	.	gene_id "MSTRG.177448"; transcript_id "MSTRG.177448.34"; exon_number "8";
chr7	StringTie	exon	92000848	92003235	1000	+	.	gene_id "MSTRG.177448"; transcript_id "MSTRG.177448.34"; exon_number "9";
chr7	StringTie	exon	92012429	92012642	1000	+	.	gene_id "MSTRG.177448"; transcript_id "MSTRG.177448.34"; exon_number "10";
chr7	StringTie	exon	92014249	92014328	1000	+	.	gene_id "MSTRG.177448"; transcript_id "MSTRG.177448.34"; exon_number "11";
chr7	StringTie	exon	92016129	92016267	1000	+	.	gene_id "MSTRG.177448"; transcript_id "MSTRG.177448.34"; exon_number "12";
chr7	StringTie	exon	92017017	92017102	1000	+	.	gene_id "MSTRG.177448"; transcript_id "MSTRG.177448.34"; exon_number "13";
chr7	StringTie	exon	92022238	92022352	1000	+	.	gene_id "MSTRG.177448"; transcript_id "MSTRG.177448.34"; exon_number "14";
chr7	StringTie	exon	92022814	92023009	1000	+	.	gene_id "MSTRG.177448"; transcript_id "MSTRG.177448.34"; exon_number "15";
chr7	StringTie	exon	92029895	92029991	1000	+	.	gene_id "MSTRG.177448"; transcript_id "MSTRG.177448.34"; exon_number "16";
chr7	StringTie	exon	92031512	92031604	1000	+	.	gene_id "MSTRG.177448"; transcript_id "MSTRG.177448.34"; exon_number "17";
chr7	StringTie	exon	92038419	92038772	1000	+	.	gene_id "MSTRG.177448"; transcript_id "MSTRG.177448.34"; exon_number "18";
chr7	StringTie	exon	92040674	92040898	1000	+	.	gene_id "MSTRG.177448"; transcript_id "MSTRG.177448.34"; exon_number "19";
chr7	StringTie	exon	92042046	92042186	1000	+	.	gene_id "MSTRG.177448"; transcript_id "MSTRG.177448.34"; exon_number "20";
chr7	StringTie	exon	92042668	92042771	1000	+	.	gene_id "MSTRG.177448"; transcript_id "MSTRG.177448.34"; exon_number "21";
chr7	StringTie	exon	92045008	92045213	1000	+	.	gene_id "MSTRG.177448"; transcript_id "MSTRG.177448.34"; exon_number "22";
chr7	StringTie	exon	92052726	92052958	1000	+	.	gene_id "MSTRG.177448"; transcript_id "MSTRG.177448.34"; exon_number "23";
chr7	StringTie	exon	92061260	92061422	1000	+	.	gene_id "MSTRG.177448"; transcript_id "MSTRG.177448.34"; exon_number "24";
chr7	StringTie	exon	92062274	92062486	1000	+	.	gene_id "MSTRG.177448"; transcript_id "MSTRG.177448.34"; exon_number "25";
chr7	StringTie	exon	92065231	92065463	1000	+	.	gene_id "MSTRG.177448"; transcript_id "MSTRG.177448.34"; exon_number "26";
chr7	StringTie	exon	92066427	92066546	1000	+	.	gene_id "MSTRG.177448"; transcript_id "MSTRG.177448.34"; exon_number "27";
chr7	StringTie	exon	92070030	92070182	1000	+	.	gene_id "MSTRG.177448"; transcript_id "MSTRG.177448.34"; exon_number "28";
chr7	StringTie	exon	92070905	92071009	1000	+	.	gene_id "MSTRG.177448"; transcript_id "MSTRG.177448.34"; exon_number "29";
chr7	StringTie	exon	92076855	92077007	1000	+	.	gene_id "MSTRG.177448"; transcript_id "MSTRG.177448.34"; exon_number "30";
chr7	StringTie	exon	92077696	92077875	1000	+	.	gene_id "MSTRG.177448"; transcript_id "MSTRG.177448.34"; exon_number "31";
chr7	StringTie	exon	92079079	92080152	1000	+	.	gene_id "MSTRG.177448"; transcript_id "MSTRG.177448.34"; exon_number "32";
chr7	StringTie	exon	92082522	92082662	1000	+	.	gene_id "MSTRG.177448"; transcript_id "MSTRG.177448.34"; exon_number "33";
chr7	StringTie	exon	92083170	92083655	1000	+	.	gene_id "MSTRG.177448"; transcript_id "MSTRG.177448.34"; exon_number "34";
chr7	StringTie	exon	92084640	92084703	1000	+	.	gene_id "MSTRG.177448"; transcript_id "MSTRG.177448.34"; exon_number "35";
chr7	StringTie	exon	92084819	92084940	1000	+	.	gene_id "MSTRG.177448"; transcript_id "MSTRG.177448.34"; exon_number "36";
chr7	StringTie	exon	92085495	92085686	1000	+	.	gene_id "MSTRG.177448"; transcript_id "MSTRG.177448.34"; exon_number "37";
chr7	StringTie	exon	92086228	92086416	1000	+	.	gene_id "MSTRG.177448"; transcript_id "MSTRG.177448.34"; exon_number "38";
chr7	StringTie	exon	92089385	92089529	1000	+	.	gene_id "MSTRG.177448"; transcript_id "MSTRG.177448.34"; exon_number "39";
chr7	StringTie	exon	92093097	92093316	1000	+	.	gene_id "MSTRG.177448"; transcript_id "MSTRG.177448.34"; exon_number "40";
chr7	StringTie	exon	92095023	92095173	1000	+	.	gene_id "MSTRG.177448"; transcript_id "MSTRG.177448.34"; exon_number "41";
chr7	StringTie	exon	92096689	92097357	1000	+	.	gene_id "MSTRG.177448"; transcript_id "MSTRG.177448.34"; exon_number "42";
chr7	StringTie	exon	92097586	92097794	1000	+	.	gene_id "MSTRG.177448"; transcript_id "MSTRG.177448.34"; exon_number "43";
chr7	StringTie	exon	92098109	92098214	1000	+	.	gene_id "MSTRG.177448"; transcript_id "MSTRG.177448.34"; exon_number "44";
chr7	StringTie	exon	92099687	92099869	1000	+	.	gene_id "MSTRG.177448"; transcript_id "MSTRG.177448.34"; exon_number "45";
chr7	StringTie	exon	92100856	92101056	1000	+	.	gene_id "MSTRG.177448"; transcript_id "MSTRG.177448.34"; exon_number "46";
chr7	StringTie	exon	92102594	92102826	1000	+	.	gene_id "MSTRG.177448"; transcript_id "MSTRG.177448.34"; exon_number "47";
chr7	StringTie	exon	92105678	92105763	1000	+	.	gene_id "MSTRG.177448"; transcript_id "MSTRG.177448.34"; exon_number "48";
chr7	StringTie	exon	92107293	92107422	1000	+	.	gene_id "MSTRG.177448"; transcript_id "MSTRG.177448.34"; exon_number "49";
chr7	StringTie	exon	92108494	92108633	1000	+	.	gene_id "MSTRG.177448"; transcript_id "MSTRG.177448.34"; exon_number "50";
chr7	StringTie	exon	92110122	92112041	1000	+	.	gene_id "MSTRG.177448"; transcript_id "MSTRG.177448.34"; exon_number "51";
chr7	StringTie	transcript	91940916	92112080	1000	+	.	gene_id "MSTRG.177448"; transcript_id "MSTRG.177448.35";
chr7	StringTie	exon	91940916	91941157	1000	+	.	gene_id "MSTRG.177448"; transcript_id "MSTRG.177448.35"; exon_number "1";
chr7	StringTie	exon	91973692	91973705	1000	+	.	gene_id "MSTRG.177448"; transcript_id "MSTRG.177448.35"; exon_number "2";
chr7	StringTie	exon	91973711	91973968	1000	+	.	gene_id "MSTRG.177448"; transcript_id "MSTRG.177448.35"; exon_number "3";
chr7	StringTie	exon	91980289	91980333	1000	+	.	gene_id "MSTRG.177448"; transcript_id "MSTRG.177448.35"; exon_number "4";
chr7	StringTie	exon	91992158	91992211	1000	+	.	gene_id "MSTRG.177448"; transcript_id "MSTRG.177448.35"; exon_number "5";
chr7	StringTie	exon	91992885	91993055	1000	+	.	gene_id "MSTRG.177448"; transcript_id "MSTRG.177448.35"; exon_number "6";
chr7	StringTie	exon	91994621	91994776	1000	+	.	gene_id "MSTRG.177448"; transcript_id "MSTRG.177448.35"; exon_number "7";
chr7	StringTie	exon	91995603	91995800	1000	+	.	gene_id "MSTRG.177448"; transcript_id "MSTRG.177448.35"; exon_number "8";
chr7	StringTie	exon	92000848	92003235	1000	+	.	gene_id "MSTRG.177448"; transcript_id "MSTRG.177448.35"; exon_number "9";
chr7	StringTie	exon	92012429	92012642	1000	+	.	gene_id "MSTRG.177448"; transcript_id "MSTRG.177448.35"; exon_number "10";
chr7	StringTie	exon	92014249	92014328	1000	+	.	gene_id "MSTRG.177448"; transcript_id "MSTRG.177448.35"; exon_number "11";
chr7	StringTie	exon	92016129	92016267	1000	+	.	gene_id "MSTRG.177448"; transcript_id "MSTRG.177448.35"; exon_number "12";
chr7	StringTie	exon	92017017	92017102	1000	+	.	gene_id "MSTRG.177448"; transcript_id "MSTRG.177448.35"; exon_number "13";
chr7	StringTie	exon	92022238	92022352	1000	+	.	gene_id "MSTRG.177448"; transcript_id "MSTRG.177448.35"; exon_number "14";
chr7	StringTie	exon	92022814	92023009	1000	+	.	gene_id "MSTRG.177448"; transcript_id "MSTRG.177448.35"; exon_number "15";
chr7	StringTie	exon	92029895	92029991	1000	+	.	gene_id "MSTRG.177448"; transcript_id "MSTRG.177448.35"; exon_number "16";
chr7	StringTie	exon	92031512	92031604	1000	+	.	gene_id "MSTRG.177448"; transcript_id "MSTRG.177448.35"; exon_number "17";
chr7	StringTie	exon	92038419	92038772	1000	+	.	gene_id "MSTRG.177448"; transcript_id "MSTRG.177448.35"; exon_number "18";
chr7	StringTie	exon	92040674	92040898	1000	+	.	gene_id "MSTRG.177448"; transcript_id "MSTRG.177448.35"; exon_number "19";
chr7	StringTie	exon	92042046	92042186	1000	+	.	gene_id "MSTRG.177448"; transcript_id "MSTRG.177448.35"; exon_number "20";
chr7	StringTie	exon	92042668	92042771	1000	+	.	gene_id "MSTRG.177448"; transcript_id "MSTRG.177448.35"; exon_number "21";
chr7	StringTie	exon	92045008	92045213	1000	+	.	gene_id "MSTRG.177448"; transcript_id "MSTRG.177448.35"; exon_number "22";
chr7	StringTie	exon	92052726	92052958	1000	+	.	gene_id "MSTRG.177448"; transcript_id "MSTRG.177448.35"; exon_number "23";
chr7	StringTie	exon	92061260	92061422	1000	+	.	gene_id "MSTRG.177448"; transcript_id "MSTRG.177448.35"; exon_number "24";
chr7	StringTie	exon	92062274	92062486	1000	+	.	gene_id "MSTRG.177448"; transcript_id "MSTRG.177448.35"; exon_number "25";
chr7	StringTie	exon	92065231	92065463	1000	+	.	gene_id "MSTRG.177448"; transcript_id "MSTRG.177448.35"; exon_number "26";
chr7	StringTie	exon	92066427	92066546	1000	+	.	gene_id "MSTRG.177448"; transcript_id "MSTRG.177448.35"; exon_number "27";
chr7	StringTie	exon	92070030	92070206	1000	+	.	gene_id "MSTRG.177448"; transcript_id "MSTRG.177448.35"; exon_number "28";
chr7	StringTie	exon	92070905	92071009	1000	+	.	gene_id "MSTRG.177448"; transcript_id "MSTRG.177448.35"; exon_number "29";
chr7	StringTie	exon	92076855	92077007	1000	+	.	gene_id "MSTRG.177448"; transcript_id "MSTRG.177448.35"; exon_number "30";
chr7	StringTie	exon	92077696	92077875	1000	+	.	gene_id "MSTRG.177448"; transcript_id "MSTRG.177448.35"; exon_number "31";
chr7	StringTie	exon	92079079	92080152	1000	+	.	gene_id "MSTRG.177448"; transcript_id "MSTRG.177448.35"; exon_number "32";
chr7	StringTie	exon	92082522	92082667	1000	+	.	gene_id "MSTRG.177448"; transcript_id "MSTRG.177448.35"; exon_number "33";
chr7	StringTie	exon	92083163	92083655	1000	+	.	gene_id "MSTRG.177448"; transcript_id "MSTRG.177448.35"; exon_number "34";
chr7	StringTie	exon	92084640	92084703	1000	+	.	gene_id "MSTRG.177448"; transcript_id "MSTRG.177448.35"; exon_number "35";
chr7	StringTie	exon	92084819	92084940	1000	+	.	gene_id "MSTRG.177448"; transcript_id "MSTRG.177448.35"; exon_number "36";
chr7	StringTie	exon	92085495	92085686	1000	+	.	gene_id "MSTRG.177448"; transcript_id "MSTRG.177448.35"; exon_number "37";
chr7	StringTie	exon	92086228	92086416	1000	+	.	gene_id "MSTRG.177448"; transcript_id "MSTRG.177448.35"; exon_number "38";
chr7	StringTie	exon	92089385	92089529	1000	+	.	gene_id "MSTRG.177448"; transcript_id "MSTRG.177448.35"; exon_number "39";
chr7	StringTie	exon	92093097	92093316	1000	+	.	gene_id "MSTRG.177448"; transcript_id "MSTRG.177448.35"; exon_number "40";
chr7	StringTie	exon	92095023	92095173	1000	+	.	gene_id "MSTRG.177448"; transcript_id "MSTRG.177448.35"; exon_number "41";
chr7	StringTie	exon	92096689	92097357	1000	+	.	gene_id "MSTRG.177448"; transcript_id "MSTRG.177448.35"; exon_number "42";
chr7	StringTie	exon	92097586	92097794	1000	+	.	gene_id "MSTRG.177448"; transcript_id "MSTRG.177448.35"; exon_number "43";
chr7	StringTie	exon	92098109	92098214	1000	+	.	gene_id "MSTRG.177448"; transcript_id "MSTRG.177448.35"; exon_number "44";
chr7	StringTie	exon	92099687	92099869	1000	+	.	gene_id "MSTRG.177448"; transcript_id "MSTRG.177448.35"; exon_number "45";
chr7	StringTie	exon	92100856	92101056	1000	+	.	gene_id "MSTRG.177448"; transcript_id "MSTRG.177448.35"; exon_number "46";
chr7	StringTie	exon	92102594	92102826	1000	+	.	gene_id "MSTRG.177448"; transcript_id "MSTRG.177448.35"; exon_number "47";
chr7	StringTie	exon	92105678	92105763	1000	+	.	gene_id "MSTRG.177448"; transcript_id "MSTRG.177448.35"; exon_number "48";
chr7	StringTie	exon	92107299	92107422	1000	+	.	gene_id "MSTRG.177448"; transcript_id "MSTRG.177448.35"; exon_number "49";
chr7	StringTie	exon	92108494	92108633	1000	+	.	gene_id "MSTRG.177448"; transcript_id "MSTRG.177448.35"; exon_number "50";
chr7	StringTie	exon	92110122	92112080	1000	+	.	gene_id "MSTRG.177448"; transcript_id "MSTRG.177448.35"; exon_number "51";
chr7	StringTie	transcript	91941100	92112129	1000	+	.	gene_id "MSTRG.177448"; transcript_id "MSTRG.177448.39";
chr7	StringTie	exon	91941100	91941147	1000	+	.	gene_id "MSTRG.177448"; transcript_id "MSTRG.177448.39"; exon_number "1";
chr7	StringTie	exon	91973711	91973968	1000	+	.	gene_id "MSTRG.177448"; transcript_id "MSTRG.177448.39"; exon_number "2";
chr7	StringTie	exon	91980289	91980333	1000	+	.	gene_id "MSTRG.177448"; transcript_id "MSTRG.177448.39"; exon_number "3";
chr7	StringTie	exon	91992158	91992211	1000	+	.	gene_id "MSTRG.177448"; transcript_id "MSTRG.177448.39"; exon_number "4";
chr7	StringTie	exon	91992885	91993055	1000	+	.	gene_id "MSTRG.177448"; transcript_id "MSTRG.177448.39"; exon_number "5";
chr7	StringTie	exon	91994621	91994776	1000	+	.	gene_id "MSTRG.177448"; transcript_id "MSTRG.177448.39"; exon_number "6";
chr7	StringTie	exon	91995603	91995800	1000	+	.	gene_id "MSTRG.177448"; transcript_id "MSTRG.177448.39"; exon_number "7";
chr7	StringTie	exon	92000848	92003235	1000	+	.	gene_id "MSTRG.177448"; transcript_id "MSTRG.177448.39"; exon_number "8";
chr7	StringTie	exon	92012429	92012642	1000	+	.	gene_id "MSTRG.177448"; transcript_id "MSTRG.177448.39"; exon_number "9";
chr7	StringTie	exon	92014249	92014328	1000	+	.	gene_id "MSTRG.177448"; transcript_id "MSTRG.177448.39"; exon_number "10";
chr7	StringTie	exon	92016129	92016267	1000	+	.	gene_id "MSTRG.177448"; transcript_id "MSTRG.177448.39"; exon_number "11";
chr7	StringTie	exon	92017017	92017102	1000	+	.	gene_id "MSTRG.177448"; transcript_id "MSTRG.177448.39"; exon_number "12";
chr7	StringTie	exon	92022238	92022352	1000	+	.	gene_id "MSTRG.177448"; transcript_id "MSTRG.177448.39"; exon_number "13";
chr7	StringTie	exon	92022814	92023009	1000	+	.	gene_id "MSTRG.177448"; transcript_id "MSTRG.177448.39"; exon_number "14";
chr7	StringTie	exon	92029895	92029991	1000	+	.	gene_id "MSTRG.177448"; transcript_id "MSTRG.177448.39"; exon_number "15";
chr7	StringTie	exon	92031512	92031604	1000	+	.	gene_id "MSTRG.177448"; transcript_id "MSTRG.177448.39"; exon_number "16";
chr7	StringTie	exon	92038419	92038772	1000	+	.	gene_id "MSTRG.177448"; transcript_id "MSTRG.177448.39"; exon_number "17";
chr7	StringTie	exon	92040674	92040898	1000	+	.	gene_id "MSTRG.177448"; transcript_id "MSTRG.177448.39"; exon_number "18";
chr7	StringTie	exon	92042668	92042771	1000	+	.	gene_id "MSTRG.177448"; transcript_id "MSTRG.177448.39"; exon_number "19";
chr7	StringTie	exon	92045008	92045213	1000	+	.	gene_id "MSTRG.177448"; transcript_id "MSTRG.177448.39"; exon_number "20";
chr7	StringTie	exon	92052726	92052958	1000	+	.	gene_id "MSTRG.177448"; transcript_id "MSTRG.177448.39"; exon_number "21";
chr7	StringTie	exon	92061260	92061422	1000	+	.	gene_id "MSTRG.177448"; transcript_id "MSTRG.177448.39"; exon_number "22";
chr7	StringTie	exon	92062274	92062486	1000	+	.	gene_id "MSTRG.177448"; transcript_id "MSTRG.177448.39"; exon_number "23";
chr7	StringTie	exon	92065231	92065463	1000	+	.	gene_id "MSTRG.177448"; transcript_id "MSTRG.177448.39"; exon_number "24";
chr7	StringTie	exon	92066427	92066546	1000	+	.	gene_id "MSTRG.177448"; transcript_id "MSTRG.177448.39"; exon_number "25";
chr7	StringTie	exon	92070030	92070206	1000	+	.	gene_id "MSTRG.177448"; transcript_id "MSTRG.177448.39"; exon_number "26";
chr7	StringTie	exon	92070905	92071009	1000	+	.	gene_id "MSTRG.177448"; transcript_id "MSTRG.177448.39"; exon_number "27";
chr7	StringTie	exon	92076855	92077007	1000	+	.	gene_id "MSTRG.177448"; transcript_id "MSTRG.177448.39"; exon_number "28";
chr7	StringTie	exon	92077696	92077875	1000	+	.	gene_id "MSTRG.177448"; transcript_id "MSTRG.177448.39"; exon_number "29";
chr7	StringTie	exon	92079079	92080152	1000	+	.	gene_id "MSTRG.177448"; transcript_id "MSTRG.177448.39"; exon_number "30";
chr7	StringTie	exon	92082522	92082662	1000	+	.	gene_id "MSTRG.177448"; transcript_id "MSTRG.177448.39"; exon_number "31";
chr7	StringTie	exon	92083170	92083655	1000	+	.	gene_id "MSTRG.177448"; transcript_id "MSTRG.177448.39"; exon_number "32";
chr7	StringTie	exon	92084640	92084703	1000	+	.	gene_id "MSTRG.177448"; transcript_id "MSTRG.177448.39"; exon_number "33";
chr7	StringTie	exon	92084819	92084940	1000	+	.	gene_id "MSTRG.177448"; transcript_id "MSTRG.177448.39"; exon_number "34";
chr7	StringTie	exon	92085495	92085686	1000	+	.	gene_id "MSTRG.177448"; transcript_id "MSTRG.177448.39"; exon_number "35";
chr7	StringTie	exon	92086228	92086416	1000	+	.	gene_id "MSTRG.177448"; transcript_id "MSTRG.177448.39"; exon_number "36";
chr7	StringTie	exon	92089385	92089529	1000	+	.	gene_id "MSTRG.177448"; transcript_id "MSTRG.177448.39"; exon_number "37";
chr7	StringTie	exon	92093120	92093316	1000	+	.	gene_id "MSTRG.177448"; transcript_id "MSTRG.177448.39"; exon_number "38";
chr7	StringTie	exon	92095023	92095173	1000	+	.	gene_id "MSTRG.177448"; transcript_id "MSTRG.177448.39"; exon_number "39";
chr7	StringTie	exon	92096689	92097357	1000	+	.	gene_id "MSTRG.177448"; transcript_id "MSTRG.177448.39"; exon_number "40";
chr7	StringTie	exon	92097586	92097794	1000	+	.	gene_id "MSTRG.177448"; transcript_id "MSTRG.177448.39"; exon_number "41";
chr7	StringTie	exon	92098109	92098214	1000	+	.	gene_id "MSTRG.177448"; transcript_id "MSTRG.177448.39"; exon_number "42";
chr7	StringTie	exon	92099687	92099869	1000	+	.	gene_id "MSTRG.177448"; transcript_id "MSTRG.177448.39"; exon_number "43";
chr7	StringTie	exon	92100856	92101056	1000	+	.	gene_id "MSTRG.177448"; transcript_id "MSTRG.177448.39"; exon_number "44";
chr7	StringTie	exon	92102594	92102826	1000	+	.	gene_id "MSTRG.177448"; transcript_id "MSTRG.177448.39"; exon_number "45";
chr7	StringTie	exon	92105678	92105763	1000	+	.	gene_id "MSTRG.177448"; transcript_id "MSTRG.177448.39"; exon_number "46";
chr7	StringTie	exon	92107293	92107422	1000	+	.	gene_id "MSTRG.177448"; transcript_id "MSTRG.177448.39"; exon_number "47";
chr7	StringTie	exon	92108494	92108633	1000	+	.	gene_id "MSTRG.177448"; transcript_id "MSTRG.177448.39"; exon_number "48";
chr7	StringTie	exon	92110122	92112129	1000	+	.	gene_id "MSTRG.177448"; transcript_id "MSTRG.177448.39"; exon_number "49";
chr7	StringTie	transcript	91939640	92112153	1000	+	.	gene_id "MSTRG.177448"; transcript_id "MSTRG.177448.4";
chr7	StringTie	exon	91939640	91940296	1000	+	.	gene_id "MSTRG.177448"; transcript_id "MSTRG.177448.4"; exon_number "1";
chr7	StringTie	exon	91941095	91941147	1000	+	.	gene_id "MSTRG.177448"; transcript_id "MSTRG.177448.4"; exon_number "2";
chr7	StringTie	exon	91970473	91970508	1000	+	.	gene_id "MSTRG.177448"; transcript_id "MSTRG.177448.4"; exon_number "3";
chr7	StringTie	exon	91973711	91973968	1000	+	.	gene_id "MSTRG.177448"; transcript_id "MSTRG.177448.4"; exon_number "4";
chr7	StringTie	exon	91980289	91980333	1000	+	.	gene_id "MSTRG.177448"; transcript_id "MSTRG.177448.4"; exon_number "5";
chr7	StringTie	exon	91992885	91993055	1000	+	.	gene_id "MSTRG.177448"; transcript_id "MSTRG.177448.4"; exon_number "6";
chr7	StringTie	exon	91994621	91994776	1000	+	.	gene_id "MSTRG.177448"; transcript_id "MSTRG.177448.4"; exon_number "7";
chr7	StringTie	exon	91995603	91995800	1000	+	.	gene_id "MSTRG.177448"; transcript_id "MSTRG.177448.4"; exon_number "8";
chr7	StringTie	exon	92000848	92003235	1000	+	.	gene_id "MSTRG.177448"; transcript_id "MSTRG.177448.4"; exon_number "9";
chr7	StringTie	exon	92012429	92012642	1000	+	.	gene_id "MSTRG.177448"; transcript_id "MSTRG.177448.4"; exon_number "10";
chr7	StringTie	exon	92014249	92014328	1000	+	.	gene_id "MSTRG.177448"; transcript_id "MSTRG.177448.4"; exon_number "11";
chr7	StringTie	exon	92016129	92016267	1000	+	.	gene_id "MSTRG.177448"; transcript_id "MSTRG.177448.4"; exon_number "12";
chr7	StringTie	exon	92017017	92017102	1000	+	.	gene_id "MSTRG.177448"; transcript_id "MSTRG.177448.4"; exon_number "13";
chr7	StringTie	exon	92022238	92022352	1000	+	.	gene_id "MSTRG.177448"; transcript_id "MSTRG.177448.4"; exon_number "14";
chr7	StringTie	exon	92022814	92023009	1000	+	.	gene_id "MSTRG.177448"; transcript_id "MSTRG.177448.4"; exon_number "15";
chr7	StringTie	exon	92029895	92029991	1000	+	.	gene_id "MSTRG.177448"; transcript_id "MSTRG.177448.4"; exon_number "16";
chr7	StringTie	exon	92031512	92031604	1000	+	.	gene_id "MSTRG.177448"; transcript_id "MSTRG.177448.4"; exon_number "17";
chr7	StringTie	exon	92038419	92038772	1000	+	.	gene_id "MSTRG.177448"; transcript_id "MSTRG.177448.4"; exon_number "18";
chr7	StringTie	exon	92040674	92040898	1000	+	.	gene_id "MSTRG.177448"; transcript_id "MSTRG.177448.4"; exon_number "19";
chr7	StringTie	exon	92042668	92042771	1000	+	.	gene_id "MSTRG.177448"; transcript_id "MSTRG.177448.4"; exon_number "20";
chr7	StringTie	exon	92045008	92045213	1000	+	.	gene_id "MSTRG.177448"; transcript_id "MSTRG.177448.4"; exon_number "21";
chr7	StringTie	exon	92052726	92052958	1000	+	.	gene_id "MSTRG.177448"; transcript_id "MSTRG.177448.4"; exon_number "22";
chr7	StringTie	exon	92061260	92061422	1000	+	.	gene_id "MSTRG.177448"; transcript_id "MSTRG.177448.4"; exon_number "23";
chr7	StringTie	exon	92062274	92062486	1000	+	.	gene_id "MSTRG.177448"; transcript_id "MSTRG.177448.4"; exon_number "24";
chr7	StringTie	exon	92065231	92065463	1000	+	.	gene_id "MSTRG.177448"; transcript_id "MSTRG.177448.4"; exon_number "25";
chr7	StringTie	exon	92066427	92066546	1000	+	.	gene_id "MSTRG.177448"; transcript_id "MSTRG.177448.4"; exon_number "26";
chr7	StringTie	exon	92070030	92070206	1000	+	.	gene_id "MSTRG.177448"; transcript_id "MSTRG.177448.4"; exon_number "27";
chr7	StringTie	exon	92070905	92071009	1000	+	.	gene_id "MSTRG.177448"; transcript_id "MSTRG.177448.4"; exon_number "28";
chr7	StringTie	exon	92076855	92077007	1000	+	.	gene_id "MSTRG.177448"; transcript_id "MSTRG.177448.4"; exon_number "29";
chr7	StringTie	exon	92077696	92077875	1000	+	.	gene_id "MSTRG.177448"; transcript_id "MSTRG.177448.4"; exon_number "30";
chr7	StringTie	exon	92079079	92080152	1000	+	.	gene_id "MSTRG.177448"; transcript_id "MSTRG.177448.4"; exon_number "31";
chr7	StringTie	exon	92082522	92082662	1000	+	.	gene_id "MSTRG.177448"; transcript_id "MSTRG.177448.4"; exon_number "32";
chr7	StringTie	exon	92083170	92083655	1000	+	.	gene_id "MSTRG.177448"; transcript_id "MSTRG.177448.4"; exon_number "33";
chr7	StringTie	exon	92084640	92084703	1000	+	.	gene_id "MSTRG.177448"; transcript_id "MSTRG.177448.4"; exon_number "34";
chr7	StringTie	exon	92084819	92084940	1000	+	.	gene_id "MSTRG.177448"; transcript_id "MSTRG.177448.4"; exon_number "35";
chr7	StringTie	exon	92085495	92085686	1000	+	.	gene_id "MSTRG.177448"; transcript_id "MSTRG.177448.4"; exon_number "36";
chr7	StringTie	exon	92086228	92086416	1000	+	.	gene_id "MSTRG.177448"; transcript_id "MSTRG.177448.4"; exon_number "37";
chr7	StringTie	exon	92089385	92089529	1000	+	.	gene_id "MSTRG.177448"; transcript_id "MSTRG.177448.4"; exon_number "38";
chr7	StringTie	exon	92093097	92093316	1000	+	.	gene_id "MSTRG.177448"; transcript_id "MSTRG.177448.4"; exon_number "39";
chr7	StringTie	exon	92095023	92095173	1000	+	.	gene_id "MSTRG.177448"; transcript_id "MSTRG.177448.4"; exon_number "40";
chr7	StringTie	exon	92096689	92097357	1000	+	.	gene_id "MSTRG.177448"; transcript_id "MSTRG.177448.4"; exon_number "41";
chr7	StringTie	exon	92097586	92097794	1000	+	.	gene_id "MSTRG.177448"; transcript_id "MSTRG.177448.4"; exon_number "42";
chr7	StringTie	exon	92098109	92098214	1000	+	.	gene_id "MSTRG.177448"; transcript_id "MSTRG.177448.4"; exon_number "43";
chr7	StringTie	exon	92099687	92099869	1000	+	.	gene_id "MSTRG.177448"; transcript_id "MSTRG.177448.4"; exon_number "44";
chr7	StringTie	exon	92100856	92101056	1000	+	.	gene_id "MSTRG.177448"; transcript_id "MSTRG.177448.4"; exon_number "45";
chr7	StringTie	exon	92102594	92102826	1000	+	.	gene_id "MSTRG.177448"; transcript_id "MSTRG.177448.4"; exon_number "46";
chr7	StringTie	exon	92105678	92105763	1000	+	.	gene_id "MSTRG.177448"; transcript_id "MSTRG.177448.4"; exon_number "47";
chr7	StringTie	exon	92107293	92107422	1000	+	.	gene_id "MSTRG.177448"; transcript_id "MSTRG.177448.4"; exon_number "48";
chr7	StringTie	exon	92108494	92108633	1000	+	.	gene_id "MSTRG.177448"; transcript_id "MSTRG.177448.4"; exon_number "49";
chr7	StringTie	exon	92110122	92112153	1000	+	.	gene_id "MSTRG.177448"; transcript_id "MSTRG.177448.4"; exon_number "50";
chr7	StringTie	transcript	91952516	92112154	1000	+	.	gene_id "MSTRG.177448"; transcript_id "MSTRG.177448.42";
chr7	StringTie	exon	91952516	91952646	1000	+	.	gene_id "MSTRG.177448"; transcript_id "MSTRG.177448.42"; exon_number "1";
chr7	StringTie	exon	91973711	91973968	1000	+	.	gene_id "MSTRG.177448"; transcript_id "MSTRG.177448.42"; exon_number "2";
chr7	StringTie	exon	91980289	91980333	1000	+	.	gene_id "MSTRG.177448"; transcript_id "MSTRG.177448.42"; exon_number "3";
chr7	StringTie	exon	91992885	91993055	1000	+	.	gene_id "MSTRG.177448"; transcript_id "MSTRG.177448.42"; exon_number "4";
chr7	StringTie	exon	91994621	91994776	1000	+	.	gene_id "MSTRG.177448"; transcript_id "MSTRG.177448.42"; exon_number "5";
chr7	StringTie	exon	91995603	91995800	1000	+	.	gene_id "MSTRG.177448"; transcript_id "MSTRG.177448.42"; exon_number "6";
chr7	StringTie	exon	92000848	92003235	1000	+	.	gene_id "MSTRG.177448"; transcript_id "MSTRG.177448.42"; exon_number "7";
chr7	StringTie	exon	92012429	92012642	1000	+	.	gene_id "MSTRG.177448"; transcript_id "MSTRG.177448.42"; exon_number "8";
chr7	StringTie	exon	92014249	92014328	1000	+	.	gene_id "MSTRG.177448"; transcript_id "MSTRG.177448.42"; exon_number "9";
chr7	StringTie	exon	92016129	92016267	1000	+	.	gene_id "MSTRG.177448"; transcript_id "MSTRG.177448.42"; exon_number "10";
chr7	StringTie	exon	92017017	92017102	1000	+	.	gene_id "MSTRG.177448"; transcript_id "MSTRG.177448.42"; exon_number "11";
chr7	StringTie	exon	92022238	92022352	1000	+	.	gene_id "MSTRG.177448"; transcript_id "MSTRG.177448.42"; exon_number "12";
chr7	StringTie	exon	92022814	92023009	1000	+	.	gene_id "MSTRG.177448"; transcript_id "MSTRG.177448.42"; exon_number "13";
chr7	StringTie	exon	92029895	92029991	1000	+	.	gene_id "MSTRG.177448"; transcript_id "MSTRG.177448.42"; exon_number "14";
chr7	StringTie	exon	92031512	92031604	1000	+	.	gene_id "MSTRG.177448"; transcript_id "MSTRG.177448.42"; exon_number "15";
chr7	StringTie	exon	92038419	92038772	1000	+	.	gene_id "MSTRG.177448"; transcript_id "MSTRG.177448.42"; exon_number "16";
chr7	StringTie	exon	92040674	92040898	1000	+	.	gene_id "MSTRG.177448"; transcript_id "MSTRG.177448.42"; exon_number "17";
chr7	StringTie	exon	92042046	92042186	1000	+	.	gene_id "MSTRG.177448"; transcript_id "MSTRG.177448.42"; exon_number "18";
chr7	StringTie	exon	92042668	92042771	1000	+	.	gene_id "MSTRG.177448"; transcript_id "MSTRG.177448.42"; exon_number "19";
chr7	StringTie	exon	92045008	92045213	1000	+	.	gene_id "MSTRG.177448"; transcript_id "MSTRG.177448.42"; exon_number "20";
chr7	StringTie	exon	92052726	92052958	1000	+	.	gene_id "MSTRG.177448"; transcript_id "MSTRG.177448.42"; exon_number "21";
chr7	StringTie	exon	92061260	92061422	1000	+	.	gene_id "MSTRG.177448"; transcript_id "MSTRG.177448.42"; exon_number "22";
chr7	StringTie	exon	92062274	92062486	1000	+	.	gene_id "MSTRG.177448"; transcript_id "MSTRG.177448.42"; exon_number "23";
chr7	StringTie	exon	92065231	92065463	1000	+	.	gene_id "MSTRG.177448"; transcript_id "MSTRG.177448.42"; exon_number "24";
chr7	StringTie	exon	92066427	92066546	1000	+	.	gene_id "MSTRG.177448"; transcript_id "MSTRG.177448.42"; exon_number "25";
chr7	StringTie	exon	92070030	92070182	1000	+	.	gene_id "MSTRG.177448"; transcript_id "MSTRG.177448.42"; exon_number "26";
chr7	StringTie	exon	92070905	92071009	1000	+	.	gene_id "MSTRG.177448"; transcript_id "MSTRG.177448.42"; exon_number "27";
chr7	StringTie	exon	92076855	92077007	1000	+	.	gene_id "MSTRG.177448"; transcript_id "MSTRG.177448.42"; exon_number "28";
chr7	StringTie	exon	92077696	92077875	1000	+	.	gene_id "MSTRG.177448"; transcript_id "MSTRG.177448.42"; exon_number "29";
chr7	StringTie	exon	92079079	92080152	1000	+	.	gene_id "MSTRG.177448"; transcript_id "MSTRG.177448.42"; exon_number "30";
chr7	StringTie	exon	92082522	92082662	1000	+	.	gene_id "MSTRG.177448"; transcript_id "MSTRG.177448.42"; exon_number "31";
chr7	StringTie	exon	92083170	92083655	1000	+	.	gene_id "MSTRG.177448"; transcript_id "MSTRG.177448.42"; exon_number "32";
chr7	StringTie	exon	92084640	92084703	1000	+	.	gene_id "MSTRG.177448"; transcript_id "MSTRG.177448.42"; exon_number "33";
chr7	StringTie	exon	92084819	92084940	1000	+	.	gene_id "MSTRG.177448"; transcript_id "MSTRG.177448.42"; exon_number "34";
chr7	StringTie	exon	92085495	92085686	1000	+	.	gene_id "MSTRG.177448"; transcript_id "MSTRG.177448.42"; exon_number "35";
chr7	StringTie	exon	92086228	92086416	1000	+	.	gene_id "MSTRG.177448"; transcript_id "MSTRG.177448.42"; exon_number "36";
chr7	StringTie	exon	92089385	92089529	1000	+	.	gene_id "MSTRG.177448"; transcript_id "MSTRG.177448.42"; exon_number "37";
chr7	StringTie	exon	92093097	92093316	1000	+	.	gene_id "MSTRG.177448"; transcript_id "MSTRG.177448.42"; exon_number "38";
chr7	StringTie	exon	92095023	92095173	1000	+	.	gene_id "MSTRG.177448"; transcript_id "MSTRG.177448.42"; exon_number "39";
chr7	StringTie	exon	92096689	92097357	1000	+	.	gene_id "MSTRG.177448"; transcript_id "MSTRG.177448.42"; exon_number "40";
chr7	StringTie	exon	92097586	92097794	1000	+	.	gene_id "MSTRG.177448"; transcript_id "MSTRG.177448.42"; exon_number "41";
chr7	StringTie	exon	92098109	92098214	1000	+	.	gene_id "MSTRG.177448"; transcript_id "MSTRG.177448.42"; exon_number "42";
chr7	StringTie	exon	92099687	92099869	1000	+	.	gene_id "MSTRG.177448"; transcript_id "MSTRG.177448.42"; exon_number "43";
chr7	StringTie	exon	92100856	92101056	1000	+	.	gene_id "MSTRG.177448"; transcript_id "MSTRG.177448.42"; exon_number "44";
chr7	StringTie	exon	92102594	92102826	1000	+	.	gene_id "MSTRG.177448"; transcript_id "MSTRG.177448.42"; exon_number "45";
chr7	StringTie	exon	92105678	92105763	1000	+	.	gene_id "MSTRG.177448"; transcript_id "MSTRG.177448.42"; exon_number "46";
chr7	StringTie	exon	92107293	92107422	1000	+	.	gene_id "MSTRG.177448"; transcript_id "MSTRG.177448.42"; exon_number "47";
chr7	StringTie	exon	92108494	92108633	1000	+	.	gene_id "MSTRG.177448"; transcript_id "MSTRG.177448.42"; exon_number "48";
chr7	StringTie	exon	92110122	92112154	1000	+	.	gene_id "MSTRG.177448"; transcript_id "MSTRG.177448.42"; exon_number "49";
chr7	StringTie	transcript	91962681	92110678	1000	+	.	gene_id "MSTRG.177448"; transcript_id "MSTRG.177448.43";
chr7	StringTie	exon	91962681	91962696	1000	+	.	gene_id "MSTRG.177448"; transcript_id "MSTRG.177448.43"; exon_number "1";
chr7	StringTie	exon	91973711	91973968	1000	+	.	gene_id "MSTRG.177448"; transcript_id "MSTRG.177448.43"; exon_number "2";
chr7	StringTie	exon	91980289	91980333	1000	+	.	gene_id "MSTRG.177448"; transcript_id "MSTRG.177448.43"; exon_number "3";
chr7	StringTie	exon	91992158	91992211	1000	+	.	gene_id "MSTRG.177448"; transcript_id "MSTRG.177448.43"; exon_number "4";
chr7	StringTie	exon	91992885	91993055	1000	+	.	gene_id "MSTRG.177448"; transcript_id "MSTRG.177448.43"; exon_number "5";
chr7	StringTie	exon	91994621	91994776	1000	+	.	gene_id "MSTRG.177448"; transcript_id "MSTRG.177448.43"; exon_number "6";
chr7	StringTie	exon	91995603	91995800	1000	+	.	gene_id "MSTRG.177448"; transcript_id "MSTRG.177448.43"; exon_number "7";
chr7	StringTie	exon	92000848	92003235	1000	+	.	gene_id "MSTRG.177448"; transcript_id "MSTRG.177448.43"; exon_number "8";
chr7	StringTie	exon	92012429	92012642	1000	+	.	gene_id "MSTRG.177448"; transcript_id "MSTRG.177448.43"; exon_number "9";
chr7	StringTie	exon	92014249	92014328	1000	+	.	gene_id "MSTRG.177448"; transcript_id "MSTRG.177448.43"; exon_number "10";
chr7	StringTie	exon	92016129	92016267	1000	+	.	gene_id "MSTRG.177448"; transcript_id "MSTRG.177448.43"; exon_number "11";
chr7	StringTie	exon	92017017	92017102	1000	+	.	gene_id "MSTRG.177448"; transcript_id "MSTRG.177448.43"; exon_number "12";
chr7	StringTie	exon	92022238	92022352	1000	+	.	gene_id "MSTRG.177448"; transcript_id "MSTRG.177448.43"; exon_number "13";
chr7	StringTie	exon	92022814	92023009	1000	+	.	gene_id "MSTRG.177448"; transcript_id "MSTRG.177448.43"; exon_number "14";
chr7	StringTie	exon	92029895	92029991	1000	+	.	gene_id "MSTRG.177448"; transcript_id "MSTRG.177448.43"; exon_number "15";
chr7	StringTie	exon	92031512	92031604	1000	+	.	gene_id "MSTRG.177448"; transcript_id "MSTRG.177448.43"; exon_number "16";
chr7	StringTie	exon	92038419	92038772	1000	+	.	gene_id "MSTRG.177448"; transcript_id "MSTRG.177448.43"; exon_number "17";
chr7	StringTie	exon	92040674	92040898	1000	+	.	gene_id "MSTRG.177448"; transcript_id "MSTRG.177448.43"; exon_number "18";
chr7	StringTie	exon	92042046	92042186	1000	+	.	gene_id "MSTRG.177448"; transcript_id "MSTRG.177448.43"; exon_number "19";
chr7	StringTie	exon	92042668	92042771	1000	+	.	gene_id "MSTRG.177448"; transcript_id "MSTRG.177448.43"; exon_number "20";
chr7	StringTie	exon	92045008	92045213	1000	+	.	gene_id "MSTRG.177448"; transcript_id "MSTRG.177448.43"; exon_number "21";
chr7	StringTie	exon	92052726	92052958	1000	+	.	gene_id "MSTRG.177448"; transcript_id "MSTRG.177448.43"; exon_number "22";
chr7	StringTie	exon	92061260	92061422	1000	+	.	gene_id "MSTRG.177448"; transcript_id "MSTRG.177448.43"; exon_number "23";
chr7	StringTie	exon	92062274	92062486	1000	+	.	gene_id "MSTRG.177448"; transcript_id "MSTRG.177448.43"; exon_number "24";
chr7	StringTie	exon	92065231	92065463	1000	+	.	gene_id "MSTRG.177448"; transcript_id "MSTRG.177448.43"; exon_number "25";
chr7	StringTie	exon	92066427	92066546	1000	+	.	gene_id "MSTRG.177448"; transcript_id "MSTRG.177448.43"; exon_number "26";
chr7	StringTie	exon	92070030	92070206	1000	+	.	gene_id "MSTRG.177448"; transcript_id "MSTRG.177448.43"; exon_number "27";
chr7	StringTie	exon	92070905	92071009	1000	+	.	gene_id "MSTRG.177448"; transcript_id "MSTRG.177448.43"; exon_number "28";
chr7	StringTie	exon	92076855	92077007	1000	+	.	gene_id "MSTRG.177448"; transcript_id "MSTRG.177448.43"; exon_number "29";
chr7	StringTie	exon	92077696	92077875	1000	+	.	gene_id "MSTRG.177448"; transcript_id "MSTRG.177448.43"; exon_number "30";
chr7	StringTie	exon	92079079	92080152	1000	+	.	gene_id "MSTRG.177448"; transcript_id "MSTRG.177448.43"; exon_number "31";
chr7	StringTie	exon	92082522	92082662	1000	+	.	gene_id "MSTRG.177448"; transcript_id "MSTRG.177448.43"; exon_number "32";
chr7	StringTie	exon	92083170	92083655	1000	+	.	gene_id "MSTRG.177448"; transcript_id "MSTRG.177448.43"; exon_number "33";
chr7	StringTie	exon	92084640	92084703	1000	+	.	gene_id "MSTRG.177448"; transcript_id "MSTRG.177448.43"; exon_number "34";
chr7	StringTie	exon	92084819	92084940	1000	+	.	gene_id "MSTRG.177448"; transcript_id "MSTRG.177448.43"; exon_number "35";
chr7	StringTie	exon	92085495	92085686	1000	+	.	gene_id "MSTRG.177448"; transcript_id "MSTRG.177448.43"; exon_number "36";
chr7	StringTie	exon	92086228	92086416	1000	+	.	gene_id "MSTRG.177448"; transcript_id "MSTRG.177448.43"; exon_number "37";
chr7	StringTie	exon	92089385	92089529	1000	+	.	gene_id "MSTRG.177448"; transcript_id "MSTRG.177448.43"; exon_number "38";
chr7	StringTie	exon	92093097	92093316	1000	+	.	gene_id "MSTRG.177448"; transcript_id "MSTRG.177448.43"; exon_number "39";
chr7	StringTie	exon	92095023	92095173	1000	+	.	gene_id "MSTRG.177448"; transcript_id "MSTRG.177448.43"; exon_number "40";
chr7	StringTie	exon	92096689	92097357	1000	+	.	gene_id "MSTRG.177448"; transcript_id "MSTRG.177448.43"; exon_number "41";
chr7	StringTie	exon	92097586	92097794	1000	+	.	gene_id "MSTRG.177448"; transcript_id "MSTRG.177448.43"; exon_number "42";
chr7	StringTie	exon	92098109	92098214	1000	+	.	gene_id "MSTRG.177448"; transcript_id "MSTRG.177448.43"; exon_number "43";
chr7	StringTie	exon	92099687	92099869	1000	+	.	gene_id "MSTRG.177448"; transcript_id "MSTRG.177448.43"; exon_number "44";
chr7	StringTie	exon	92100856	92101056	1000	+	.	gene_id "MSTRG.177448"; transcript_id "MSTRG.177448.43"; exon_number "45";
chr7	StringTie	exon	92102594	92102826	1000	+	.	gene_id "MSTRG.177448"; transcript_id "MSTRG.177448.43"; exon_number "46";
chr7	StringTie	exon	92105678	92105763	1000	+	.	gene_id "MSTRG.177448"; transcript_id "MSTRG.177448.43"; exon_number "47";
chr7	StringTie	exon	92107293	92107422	1000	+	.	gene_id "MSTRG.177448"; transcript_id "MSTRG.177448.43"; exon_number "48";
chr7	StringTie	exon	92108494	92108633	1000	+	.	gene_id "MSTRG.177448"; transcript_id "MSTRG.177448.43"; exon_number "49";
chr7	StringTie	exon	92110122	92110678	1000	+	.	gene_id "MSTRG.177448"; transcript_id "MSTRG.177448.43"; exon_number "50";
chr7	StringTie	transcript	91968482	92112139	1000	+	.	gene_id "MSTRG.177448"; transcript_id "MSTRG.177448.44";
chr7	StringTie	exon	91968482	91969056	1000	+	.	gene_id "MSTRG.177448"; transcript_id "MSTRG.177448.44"; exon_number "1";
chr7	StringTie	exon	91969101	91970508	1000	+	.	gene_id "MSTRG.177448"; transcript_id "MSTRG.177448.44"; exon_number "2";
chr7	StringTie	exon	91973711	91973968	1000	+	.	gene_id "MSTRG.177448"; transcript_id "MSTRG.177448.44"; exon_number "3";
chr7	StringTie	exon	91980289	91980333	1000	+	.	gene_id "MSTRG.177448"; transcript_id "MSTRG.177448.44"; exon_number "4";
chr7	StringTie	exon	91992885	91993055	1000	+	.	gene_id "MSTRG.177448"; transcript_id "MSTRG.177448.44"; exon_number "5";
chr7	StringTie	exon	91994621	91994776	1000	+	.	gene_id "MSTRG.177448"; transcript_id "MSTRG.177448.44"; exon_number "6";
chr7	StringTie	exon	91995603	91995800	1000	+	.	gene_id "MSTRG.177448"; transcript_id "MSTRG.177448.44"; exon_number "7";
chr7	StringTie	exon	92000848	92003235	1000	+	.	gene_id "MSTRG.177448"; transcript_id "MSTRG.177448.44"; exon_number "8";
chr7	StringTie	exon	92012429	92012642	1000	+	.	gene_id "MSTRG.177448"; transcript_id "MSTRG.177448.44"; exon_number "9";
chr7	StringTie	exon	92014249	92014328	1000	+	.	gene_id "MSTRG.177448"; transcript_id "MSTRG.177448.44"; exon_number "10";
chr7	StringTie	exon	92016129	92016267	1000	+	.	gene_id "MSTRG.177448"; transcript_id "MSTRG.177448.44"; exon_number "11";
chr7	StringTie	exon	92017017	92017102	1000	+	.	gene_id "MSTRG.177448"; transcript_id "MSTRG.177448.44"; exon_number "12";
chr7	StringTie	exon	92022238	92022352	1000	+	.	gene_id "MSTRG.177448"; transcript_id "MSTRG.177448.44"; exon_number "13";
chr7	StringTie	exon	92022814	92023009	1000	+	.	gene_id "MSTRG.177448"; transcript_id "MSTRG.177448.44"; exon_number "14";
chr7	StringTie	exon	92029895	92029991	1000	+	.	gene_id "MSTRG.177448"; transcript_id "MSTRG.177448.44"; exon_number "15";
chr7	StringTie	exon	92031512	92031604	1000	+	.	gene_id "MSTRG.177448"; transcript_id "MSTRG.177448.44"; exon_number "16";
chr7	StringTie	exon	92038419	92038772	1000	+	.	gene_id "MSTRG.177448"; transcript_id "MSTRG.177448.44"; exon_number "17";
chr7	StringTie	exon	92040674	92040898	1000	+	.	gene_id "MSTRG.177448"; transcript_id "MSTRG.177448.44"; exon_number "18";
chr7	StringTie	exon	92042668	92042771	1000	+	.	gene_id "MSTRG.177448"; transcript_id "MSTRG.177448.44"; exon_number "19";
chr7	StringTie	exon	92045008	92045213	1000	+	.	gene_id "MSTRG.177448"; transcript_id "MSTRG.177448.44"; exon_number "20";
chr7	StringTie	exon	92052726	92052958	1000	+	.	gene_id "MSTRG.177448"; transcript_id "MSTRG.177448.44"; exon_number "21";
chr7	StringTie	exon	92061260	92061422	1000	+	.	gene_id "MSTRG.177448"; transcript_id "MSTRG.177448.44"; exon_number "22";
chr7	StringTie	exon	92062274	92062486	1000	+	.	gene_id "MSTRG.177448"; transcript_id "MSTRG.177448.44"; exon_number "23";
chr7	StringTie	exon	92065231	92065463	1000	+	.	gene_id "MSTRG.177448"; transcript_id "MSTRG.177448.44"; exon_number "24";
chr7	StringTie	exon	92066427	92066546	1000	+	.	gene_id "MSTRG.177448"; transcript_id "MSTRG.177448.44"; exon_number "25";
chr7	StringTie	exon	92070030	92070206	1000	+	.	gene_id "MSTRG.177448"; transcript_id "MSTRG.177448.44"; exon_number "26";
chr7	StringTie	exon	92070905	92071009	1000	+	.	gene_id "MSTRG.177448"; transcript_id "MSTRG.177448.44"; exon_number "27";
chr7	StringTie	exon	92076855	92077007	1000	+	.	gene_id "MSTRG.177448"; transcript_id "MSTRG.177448.44"; exon_number "28";
chr7	StringTie	exon	92077696	92077875	1000	+	.	gene_id "MSTRG.177448"; transcript_id "MSTRG.177448.44"; exon_number "29";
chr7	StringTie	exon	92079079	92080152	1000	+	.	gene_id "MSTRG.177448"; transcript_id "MSTRG.177448.44"; exon_number "30";
chr7	StringTie	exon	92082522	92082662	1000	+	.	gene_id "MSTRG.177448"; transcript_id "MSTRG.177448.44"; exon_number "31";
chr7	StringTie	exon	92083170	92083655	1000	+	.	gene_id "MSTRG.177448"; transcript_id "MSTRG.177448.44"; exon_number "32";
chr7	StringTie	exon	92084640	92084703	1000	+	.	gene_id "MSTRG.177448"; transcript_id "MSTRG.177448.44"; exon_number "33";
chr7	StringTie	exon	92084819	92084940	1000	+	.	gene_id "MSTRG.177448"; transcript_id "MSTRG.177448.44"; exon_number "34";
chr7	StringTie	exon	92085495	92085686	1000	+	.	gene_id "MSTRG.177448"; transcript_id "MSTRG.177448.44"; exon_number "35";
chr7	StringTie	exon	92086228	92086416	1000	+	.	gene_id "MSTRG.177448"; transcript_id "MSTRG.177448.44"; exon_number "36";
chr7	StringTie	exon	92089385	92089529	1000	+	.	gene_id "MSTRG.177448"; transcript_id "MSTRG.177448.44"; exon_number "37";
chr7	StringTie	exon	92093097	92093316	1000	+	.	gene_id "MSTRG.177448"; transcript_id "MSTRG.177448.44"; exon_number "38";
chr7	StringTie	exon	92095023	92095173	1000	+	.	gene_id "MSTRG.177448"; transcript_id "MSTRG.177448.44"; exon_number "39";
chr7	StringTie	exon	92096689	92097357	1000	+	.	gene_id "MSTRG.177448"; transcript_id "MSTRG.177448.44"; exon_number "40";
chr7	StringTie	exon	92097586	92097794	1000	+	.	gene_id "MSTRG.177448"; transcript_id "MSTRG.177448.44"; exon_number "41";
chr7	StringTie	exon	92098109	92098214	1000	+	.	gene_id "MSTRG.177448"; transcript_id "MSTRG.177448.44"; exon_number "42";
chr7	StringTie	exon	92099687	92099869	1000	+	.	gene_id "MSTRG.177448"; transcript_id "MSTRG.177448.44"; exon_number "43";
chr7	StringTie	exon	92100856	92101056	1000	+	.	gene_id "MSTRG.177448"; transcript_id "MSTRG.177448.44"; exon_number "44";
chr7	StringTie	exon	92102594	92102826	1000	+	.	gene_id "MSTRG.177448"; transcript_id "MSTRG.177448.44"; exon_number "45";
chr7	StringTie	exon	92105678	92105763	1000	+	.	gene_id "MSTRG.177448"; transcript_id "MSTRG.177448.44"; exon_number "46";
chr7	StringTie	exon	92107293	92107422	1000	+	.	gene_id "MSTRG.177448"; transcript_id "MSTRG.177448.44"; exon_number "47";
chr7	StringTie	exon	92108494	92108633	1000	+	.	gene_id "MSTRG.177448"; transcript_id "MSTRG.177448.44"; exon_number "48";
chr7	StringTie	exon	92110122	92112139	1000	+	.	gene_id "MSTRG.177448"; transcript_id "MSTRG.177448.44"; exon_number "49";
chr7	StringTie	transcript	91970475	92112129	1000	+	.	gene_id "MSTRG.177448"; transcript_id "MSTRG.177448.45";
chr7	StringTie	exon	91970475	91970508	1000	+	.	gene_id "MSTRG.177448"; transcript_id "MSTRG.177448.45"; exon_number "1";
chr7	StringTie	exon	91973711	91973968	1000	+	.	gene_id "MSTRG.177448"; transcript_id "MSTRG.177448.45"; exon_number "2";
chr7	StringTie	exon	91980289	91980333	1000	+	.	gene_id "MSTRG.177448"; transcript_id "MSTRG.177448.45"; exon_number "3";
chr7	StringTie	exon	91992885	91993055	1000	+	.	gene_id "MSTRG.177448"; transcript_id "MSTRG.177448.45"; exon_number "4";
chr7	StringTie	exon	91994621	91994776	1000	+	.	gene_id "MSTRG.177448"; transcript_id "MSTRG.177448.45"; exon_number "5";
chr7	StringTie	exon	91995603	91995800	1000	+	.	gene_id "MSTRG.177448"; transcript_id "MSTRG.177448.45"; exon_number "6";
chr7	StringTie	exon	92000848	92003235	1000	+	.	gene_id "MSTRG.177448"; transcript_id "MSTRG.177448.45"; exon_number "7";
chr7	StringTie	exon	92012429	92012642	1000	+	.	gene_id "MSTRG.177448"; transcript_id "MSTRG.177448.45"; exon_number "8";
chr7	StringTie	exon	92014249	92014328	1000	+	.	gene_id "MSTRG.177448"; transcript_id "MSTRG.177448.45"; exon_number "9";
chr7	StringTie	exon	92016129	92016267	1000	+	.	gene_id "MSTRG.177448"; transcript_id "MSTRG.177448.45"; exon_number "10";
chr7	StringTie	exon	92017017	92017102	1000	+	.	gene_id "MSTRG.177448"; transcript_id "MSTRG.177448.45"; exon_number "11";
chr7	StringTie	exon	92022238	92022352	1000	+	.	gene_id "MSTRG.177448"; transcript_id "MSTRG.177448.45"; exon_number "12";
chr7	StringTie	exon	92022814	92023009	1000	+	.	gene_id "MSTRG.177448"; transcript_id "MSTRG.177448.45"; exon_number "13";
chr7	StringTie	exon	92029895	92029991	1000	+	.	gene_id "MSTRG.177448"; transcript_id "MSTRG.177448.45"; exon_number "14";
chr7	StringTie	exon	92031512	92031604	1000	+	.	gene_id "MSTRG.177448"; transcript_id "MSTRG.177448.45"; exon_number "15";
chr7	StringTie	exon	92038419	92038772	1000	+	.	gene_id "MSTRG.177448"; transcript_id "MSTRG.177448.45"; exon_number "16";
chr7	StringTie	exon	92040674	92040898	1000	+	.	gene_id "MSTRG.177448"; transcript_id "MSTRG.177448.45"; exon_number "17";
chr7	StringTie	exon	92042668	92042771	1000	+	.	gene_id "MSTRG.177448"; transcript_id "MSTRG.177448.45"; exon_number "18";
chr7	StringTie	exon	92045008	92045213	1000	+	.	gene_id "MSTRG.177448"; transcript_id "MSTRG.177448.45"; exon_number "19";
chr7	StringTie	exon	92052726	92052958	1000	+	.	gene_id "MSTRG.177448"; transcript_id "MSTRG.177448.45"; exon_number "20";
chr7	StringTie	exon	92061260	92061422	1000	+	.	gene_id "MSTRG.177448"; transcript_id "MSTRG.177448.45"; exon_number "21";
chr7	StringTie	exon	92062274	92062486	1000	+	.	gene_id "MSTRG.177448"; transcript_id "MSTRG.177448.45"; exon_number "22";
chr7	StringTie	exon	92065231	92065463	1000	+	.	gene_id "MSTRG.177448"; transcript_id "MSTRG.177448.45"; exon_number "23";
chr7	StringTie	exon	92066427	92066546	1000	+	.	gene_id "MSTRG.177448"; transcript_id "MSTRG.177448.45"; exon_number "24";
chr7	StringTie	exon	92070030	92070182	1000	+	.	gene_id "MSTRG.177448"; transcript_id "MSTRG.177448.45"; exon_number "25";
chr7	StringTie	exon	92070905	92071009	1000	+	.	gene_id "MSTRG.177448"; transcript_id "MSTRG.177448.45"; exon_number "26";
chr7	StringTie	exon	92076855	92077007	1000	+	.	gene_id "MSTRG.177448"; transcript_id "MSTRG.177448.45"; exon_number "27";
chr7	StringTie	exon	92077696	92077875	1000	+	.	gene_id "MSTRG.177448"; transcript_id "MSTRG.177448.45"; exon_number "28";
chr7	StringTie	exon	92079079	92080152	1000	+	.	gene_id "MSTRG.177448"; transcript_id "MSTRG.177448.45"; exon_number "29";
chr7	StringTie	exon	92082522	92082662	1000	+	.	gene_id "MSTRG.177448"; transcript_id "MSTRG.177448.45"; exon_number "30";
chr7	StringTie	exon	92083170	92083655	1000	+	.	gene_id "MSTRG.177448"; transcript_id "MSTRG.177448.45"; exon_number "31";
chr7	StringTie	exon	92084640	92084703	1000	+	.	gene_id "MSTRG.177448"; transcript_id "MSTRG.177448.45"; exon_number "32";
chr7	StringTie	exon	92084819	92084940	1000	+	.	gene_id "MSTRG.177448"; transcript_id "MSTRG.177448.45"; exon_number "33";
chr7	StringTie	exon	92085495	92085686	1000	+	.	gene_id "MSTRG.177448"; transcript_id "MSTRG.177448.45"; exon_number "34";
chr7	StringTie	exon	92086228	92086416	1000	+	.	gene_id "MSTRG.177448"; transcript_id "MSTRG.177448.45"; exon_number "35";
chr7	StringTie	exon	92089385	92089529	1000	+	.	gene_id "MSTRG.177448"; transcript_id "MSTRG.177448.45"; exon_number "36";
chr7	StringTie	exon	92093097	92093316	1000	+	.	gene_id "MSTRG.177448"; transcript_id "MSTRG.177448.45"; exon_number "37";
chr7	StringTie	exon	92095023	92095173	1000	+	.	gene_id "MSTRG.177448"; transcript_id "MSTRG.177448.45"; exon_number "38";
chr7	StringTie	exon	92096689	92097357	1000	+	.	gene_id "MSTRG.177448"; transcript_id "MSTRG.177448.45"; exon_number "39";
chr7	StringTie	exon	92097586	92097794	1000	+	.	gene_id "MSTRG.177448"; transcript_id "MSTRG.177448.45"; exon_number "40";
chr7	StringTie	exon	92098109	92098214	1000	+	.	gene_id "MSTRG.177448"; transcript_id "MSTRG.177448.45"; exon_number "41";
chr7	StringTie	exon	92099687	92099869	1000	+	.	gene_id "MSTRG.177448"; transcript_id "MSTRG.177448.45"; exon_number "42";
chr7	StringTie	exon	92100856	92101056	1000	+	.	gene_id "MSTRG.177448"; transcript_id "MSTRG.177448.45"; exon_number "43";
chr7	StringTie	exon	92102594	92102826	1000	+	.	gene_id "MSTRG.177448"; transcript_id "MSTRG.177448.45"; exon_number "44";
chr7	StringTie	exon	92105678	92105763	1000	+	.	gene_id "MSTRG.177448"; transcript_id "MSTRG.177448.45"; exon_number "45";
chr7	StringTie	exon	92107293	92107422	1000	+	.	gene_id "MSTRG.177448"; transcript_id "MSTRG.177448.45"; exon_number "46";
chr7	StringTie	exon	92108494	92108633	1000	+	.	gene_id "MSTRG.177448"; transcript_id "MSTRG.177448.45"; exon_number "47";
chr7	StringTie	exon	92110122	92112129	1000	+	.	gene_id "MSTRG.177448"; transcript_id "MSTRG.177448.45"; exon_number "48";
chr7	StringTie	transcript	91970477	92112153	1000	+	.	gene_id "MSTRG.177448"; transcript_id "MSTRG.177448.46";
chr7	StringTie	exon	91970477	91970508	1000	+	.	gene_id "MSTRG.177448"; transcript_id "MSTRG.177448.46"; exon_number "1";
chr7	StringTie	exon	91973711	91973968	1000	+	.	gene_id "MSTRG.177448"; transcript_id "MSTRG.177448.46"; exon_number "2";
chr7	StringTie	exon	91980289	91980333	1000	+	.	gene_id "MSTRG.177448"; transcript_id "MSTRG.177448.46"; exon_number "3";
chr7	StringTie	exon	91992885	91993055	1000	+	.	gene_id "MSTRG.177448"; transcript_id "MSTRG.177448.46"; exon_number "4";
chr7	StringTie	exon	91994621	91994776	1000	+	.	gene_id "MSTRG.177448"; transcript_id "MSTRG.177448.46"; exon_number "5";
chr7	StringTie	exon	91995603	91995800	1000	+	.	gene_id "MSTRG.177448"; transcript_id "MSTRG.177448.46"; exon_number "6";
chr7	StringTie	exon	92000848	92003235	1000	+	.	gene_id "MSTRG.177448"; transcript_id "MSTRG.177448.46"; exon_number "7";
chr7	StringTie	exon	92012429	92012642	1000	+	.	gene_id "MSTRG.177448"; transcript_id "MSTRG.177448.46"; exon_number "8";
chr7	StringTie	exon	92014249	92014328	1000	+	.	gene_id "MSTRG.177448"; transcript_id "MSTRG.177448.46"; exon_number "9";
chr7	StringTie	exon	92016129	92016267	1000	+	.	gene_id "MSTRG.177448"; transcript_id "MSTRG.177448.46"; exon_number "10";
chr7	StringTie	exon	92017017	92017102	1000	+	.	gene_id "MSTRG.177448"; transcript_id "MSTRG.177448.46"; exon_number "11";
chr7	StringTie	exon	92022238	92022352	1000	+	.	gene_id "MSTRG.177448"; transcript_id "MSTRG.177448.46"; exon_number "12";
chr7	StringTie	exon	92022814	92023009	1000	+	.	gene_id "MSTRG.177448"; transcript_id "MSTRG.177448.46"; exon_number "13";
chr7	StringTie	exon	92029895	92029991	1000	+	.	gene_id "MSTRG.177448"; transcript_id "MSTRG.177448.46"; exon_number "14";
chr7	StringTie	exon	92031512	92031604	1000	+	.	gene_id "MSTRG.177448"; transcript_id "MSTRG.177448.46"; exon_number "15";
chr7	StringTie	exon	92038419	92038772	1000	+	.	gene_id "MSTRG.177448"; transcript_id "MSTRG.177448.46"; exon_number "16";
chr7	StringTie	exon	92040674	92040898	1000	+	.	gene_id "MSTRG.177448"; transcript_id "MSTRG.177448.46"; exon_number "17";
chr7	StringTie	exon	92042046	92042186	1000	+	.	gene_id "MSTRG.177448"; transcript_id "MSTRG.177448.46"; exon_number "18";
chr7	StringTie	exon	92042668	92042771	1000	+	.	gene_id "MSTRG.177448"; transcript_id "MSTRG.177448.46"; exon_number "19";
chr7	StringTie	exon	92045008	92045213	1000	+	.	gene_id "MSTRG.177448"; transcript_id "MSTRG.177448.46"; exon_number "20";
chr7	StringTie	exon	92052726	92052958	1000	+	.	gene_id "MSTRG.177448"; transcript_id "MSTRG.177448.46"; exon_number "21";
chr7	StringTie	exon	92061260	92061422	1000	+	.	gene_id "MSTRG.177448"; transcript_id "MSTRG.177448.46"; exon_number "22";
chr7	StringTie	exon	92062274	92062486	1000	+	.	gene_id "MSTRG.177448"; transcript_id "MSTRG.177448.46"; exon_number "23";
chr7	StringTie	exon	92065231	92065463	1000	+	.	gene_id "MSTRG.177448"; transcript_id "MSTRG.177448.46"; exon_number "24";
chr7	StringTie	exon	92066427	92066546	1000	+	.	gene_id "MSTRG.177448"; transcript_id "MSTRG.177448.46"; exon_number "25";
chr7	StringTie	exon	92070030	92070206	1000	+	.	gene_id "MSTRG.177448"; transcript_id "MSTRG.177448.46"; exon_number "26";
chr7	StringTie	exon	92070905	92071009	1000	+	.	gene_id "MSTRG.177448"; transcript_id "MSTRG.177448.46"; exon_number "27";
chr7	StringTie	exon	92076855	92077007	1000	+	.	gene_id "MSTRG.177448"; transcript_id "MSTRG.177448.46"; exon_number "28";
chr7	StringTie	exon	92077696	92077875	1000	+	.	gene_id "MSTRG.177448"; transcript_id "MSTRG.177448.46"; exon_number "29";
chr7	StringTie	exon	92079079	92080152	1000	+	.	gene_id "MSTRG.177448"; transcript_id "MSTRG.177448.46"; exon_number "30";
chr7	StringTie	exon	92082522	92082662	1000	+	.	gene_id "MSTRG.177448"; transcript_id "MSTRG.177448.46"; exon_number "31";
chr7	StringTie	exon	92083170	92083655	1000	+	.	gene_id "MSTRG.177448"; transcript_id "MSTRG.177448.46"; exon_number "32";
chr7	StringTie	exon	92084640	92084703	1000	+	.	gene_id "MSTRG.177448"; transcript_id "MSTRG.177448.46"; exon_number "33";
chr7	StringTie	exon	92084819	92084940	1000	+	.	gene_id "MSTRG.177448"; transcript_id "MSTRG.177448.46"; exon_number "34";
chr7	StringTie	exon	92085495	92085686	1000	+	.	gene_id "MSTRG.177448"; transcript_id "MSTRG.177448.46"; exon_number "35";
chr7	StringTie	exon	92086228	92086416	1000	+	.	gene_id "MSTRG.177448"; transcript_id "MSTRG.177448.46"; exon_number "36";
chr7	StringTie	exon	92089385	92089529	1000	+	.	gene_id "MSTRG.177448"; transcript_id "MSTRG.177448.46"; exon_number "37";
chr7	StringTie	exon	92093097	92093316	1000	+	.	gene_id "MSTRG.177448"; transcript_id "MSTRG.177448.46"; exon_number "38";
chr7	StringTie	exon	92095023	92095173	1000	+	.	gene_id "MSTRG.177448"; transcript_id "MSTRG.177448.46"; exon_number "39";
chr7	StringTie	exon	92096689	92097357	1000	+	.	gene_id "MSTRG.177448"; transcript_id "MSTRG.177448.46"; exon_number "40";
chr7	StringTie	exon	92097586	92097794	1000	+	.	gene_id "MSTRG.177448"; transcript_id "MSTRG.177448.46"; exon_number "41";
chr7	StringTie	exon	92098109	92098214	1000	+	.	gene_id "MSTRG.177448"; transcript_id "MSTRG.177448.46"; exon_number "42";
chr7	StringTie	exon	92099687	92099869	1000	+	.	gene_id "MSTRG.177448"; transcript_id "MSTRG.177448.46"; exon_number "43";
chr7	StringTie	exon	92100856	92101056	1000	+	.	gene_id "MSTRG.177448"; transcript_id "MSTRG.177448.46"; exon_number "44";
chr7	StringTie	exon	92102594	92102826	1000	+	.	gene_id "MSTRG.177448"; transcript_id "MSTRG.177448.46"; exon_number "45";
chr7	StringTie	exon	92105678	92105763	1000	+	.	gene_id "MSTRG.177448"; transcript_id "MSTRG.177448.46"; exon_number "46";
chr7	StringTie	exon	92107293	92107422	1000	+	.	gene_id "MSTRG.177448"; transcript_id "MSTRG.177448.46"; exon_number "47";
chr7	StringTie	exon	92108494	92108633	1000	+	.	gene_id "MSTRG.177448"; transcript_id "MSTRG.177448.46"; exon_number "48";
chr7	StringTie	exon	92110122	92112153	1000	+	.	gene_id "MSTRG.177448"; transcript_id "MSTRG.177448.46"; exon_number "49";
chr7	StringTie	transcript	91970481	92112148	1000	+	.	gene_id "MSTRG.177448"; transcript_id "MSTRG.177448.47";
chr7	StringTie	exon	91970481	91970508	1000	+	.	gene_id "MSTRG.177448"; transcript_id "MSTRG.177448.47"; exon_number "1";
chr7	StringTie	exon	91973711	91973968	1000	+	.	gene_id "MSTRG.177448"; transcript_id "MSTRG.177448.47"; exon_number "2";
chr7	StringTie	exon	91980289	91980333	1000	+	.	gene_id "MSTRG.177448"; transcript_id "MSTRG.177448.47"; exon_number "3";
chr7	StringTie	exon	91992158	91992211	1000	+	.	gene_id "MSTRG.177448"; transcript_id "MSTRG.177448.47"; exon_number "4";
chr7	StringTie	exon	91992885	91993055	1000	+	.	gene_id "MSTRG.177448"; transcript_id "MSTRG.177448.47"; exon_number "5";
chr7	StringTie	exon	91994621	91994776	1000	+	.	gene_id "MSTRG.177448"; transcript_id "MSTRG.177448.47"; exon_number "6";
chr7	StringTie	exon	91995603	91995800	1000	+	.	gene_id "MSTRG.177448"; transcript_id "MSTRG.177448.47"; exon_number "7";
chr7	StringTie	exon	92000848	92003235	1000	+	.	gene_id "MSTRG.177448"; transcript_id "MSTRG.177448.47"; exon_number "8";
chr7	StringTie	exon	92012429	92012642	1000	+	.	gene_id "MSTRG.177448"; transcript_id "MSTRG.177448.47"; exon_number "9";
chr7	StringTie	exon	92014249	92014328	1000	+	.	gene_id "MSTRG.177448"; transcript_id "MSTRG.177448.47"; exon_number "10";
chr7	StringTie	exon	92016129	92016267	1000	+	.	gene_id "MSTRG.177448"; transcript_id "MSTRG.177448.47"; exon_number "11";
chr7	StringTie	exon	92017017	92017102	1000	+	.	gene_id "MSTRG.177448"; transcript_id "MSTRG.177448.47"; exon_number "12";
chr7	StringTie	exon	92022238	92022352	1000	+	.	gene_id "MSTRG.177448"; transcript_id "MSTRG.177448.47"; exon_number "13";
chr7	StringTie	exon	92022814	92023009	1000	+	.	gene_id "MSTRG.177448"; transcript_id "MSTRG.177448.47"; exon_number "14";
chr7	StringTie	exon	92029895	92029991	1000	+	.	gene_id "MSTRG.177448"; transcript_id "MSTRG.177448.47"; exon_number "15";
chr7	StringTie	exon	92031512	92031604	1000	+	.	gene_id "MSTRG.177448"; transcript_id "MSTRG.177448.47"; exon_number "16";
chr7	StringTie	exon	92038419	92038772	1000	+	.	gene_id "MSTRG.177448"; transcript_id "MSTRG.177448.47"; exon_number "17";
chr7	StringTie	exon	92040674	92040898	1000	+	.	gene_id "MSTRG.177448"; transcript_id "MSTRG.177448.47"; exon_number "18";
chr7	StringTie	exon	92042046	92042186	1000	+	.	gene_id "MSTRG.177448"; transcript_id "MSTRG.177448.47"; exon_number "19";
chr7	StringTie	exon	92042668	92042771	1000	+	.	gene_id "MSTRG.177448"; transcript_id "MSTRG.177448.47"; exon_number "20";
chr7	StringTie	exon	92045008	92045213	1000	+	.	gene_id "MSTRG.177448"; transcript_id "MSTRG.177448.47"; exon_number "21";
chr7	StringTie	exon	92052732	92052958	1000	+	.	gene_id "MSTRG.177448"; transcript_id "MSTRG.177448.47"; exon_number "22";
chr7	StringTie	exon	92061260	92061422	1000	+	.	gene_id "MSTRG.177448"; transcript_id "MSTRG.177448.47"; exon_number "23";
chr7	StringTie	exon	92062274	92062486	1000	+	.	gene_id "MSTRG.177448"; transcript_id "MSTRG.177448.47"; exon_number "24";
chr7	StringTie	exon	92065231	92065463	1000	+	.	gene_id "MSTRG.177448"; transcript_id "MSTRG.177448.47"; exon_number "25";
chr7	StringTie	exon	92066427	92066546	1000	+	.	gene_id "MSTRG.177448"; transcript_id "MSTRG.177448.47"; exon_number "26";
chr7	StringTie	exon	92070030	92070206	1000	+	.	gene_id "MSTRG.177448"; transcript_id "MSTRG.177448.47"; exon_number "27";
chr7	StringTie	exon	92070905	92071009	1000	+	.	gene_id "MSTRG.177448"; transcript_id "MSTRG.177448.47"; exon_number "28";
chr7	StringTie	exon	92076855	92077007	1000	+	.	gene_id "MSTRG.177448"; transcript_id "MSTRG.177448.47"; exon_number "29";
chr7	StringTie	exon	92077696	92077875	1000	+	.	gene_id "MSTRG.177448"; transcript_id "MSTRG.177448.47"; exon_number "30";
chr7	StringTie	exon	92079079	92080152	1000	+	.	gene_id "MSTRG.177448"; transcript_id "MSTRG.177448.47"; exon_number "31";
chr7	StringTie	exon	92082522	92082662	1000	+	.	gene_id "MSTRG.177448"; transcript_id "MSTRG.177448.47"; exon_number "32";
chr7	StringTie	exon	92083170	92083655	1000	+	.	gene_id "MSTRG.177448"; transcript_id "MSTRG.177448.47"; exon_number "33";
chr7	StringTie	exon	92084640	92084703	1000	+	.	gene_id "MSTRG.177448"; transcript_id "MSTRG.177448.47"; exon_number "34";
chr7	StringTie	exon	92084819	92084940	1000	+	.	gene_id "MSTRG.177448"; transcript_id "MSTRG.177448.47"; exon_number "35";
chr7	StringTie	exon	92085495	92085686	1000	+	.	gene_id "MSTRG.177448"; transcript_id "MSTRG.177448.47"; exon_number "36";
chr7	StringTie	exon	92086228	92086416	1000	+	.	gene_id "MSTRG.177448"; transcript_id "MSTRG.177448.47"; exon_number "37";
chr7	StringTie	exon	92089385	92089529	1000	+	.	gene_id "MSTRG.177448"; transcript_id "MSTRG.177448.47"; exon_number "38";
chr7	StringTie	exon	92093097	92093316	1000	+	.	gene_id "MSTRG.177448"; transcript_id "MSTRG.177448.47"; exon_number "39";
chr7	StringTie	exon	92095023	92095173	1000	+	.	gene_id "MSTRG.177448"; transcript_id "MSTRG.177448.47"; exon_number "40";
chr7	StringTie	exon	92096689	92097357	1000	+	.	gene_id "MSTRG.177448"; transcript_id "MSTRG.177448.47"; exon_number "41";
chr7	StringTie	exon	92097586	92097794	1000	+	.	gene_id "MSTRG.177448"; transcript_id "MSTRG.177448.47"; exon_number "42";
chr7	StringTie	exon	92098109	92098214	1000	+	.	gene_id "MSTRG.177448"; transcript_id "MSTRG.177448.47"; exon_number "43";
chr7	StringTie	exon	92099687	92099869	1000	+	.	gene_id "MSTRG.177448"; transcript_id "MSTRG.177448.47"; exon_number "44";
chr7	StringTie	exon	92100856	92101056	1000	+	.	gene_id "MSTRG.177448"; transcript_id "MSTRG.177448.47"; exon_number "45";
chr7	StringTie	exon	92102594	92102826	1000	+	.	gene_id "MSTRG.177448"; transcript_id "MSTRG.177448.47"; exon_number "46";
chr7	StringTie	exon	92105678	92105763	1000	+	.	gene_id "MSTRG.177448"; transcript_id "MSTRG.177448.47"; exon_number "47";
chr7	StringTie	exon	92107293	92107422	1000	+	.	gene_id "MSTRG.177448"; transcript_id "MSTRG.177448.47"; exon_number "48";
chr7	StringTie	exon	92108494	92108633	1000	+	.	gene_id "MSTRG.177448"; transcript_id "MSTRG.177448.47"; exon_number "49";
chr7	StringTie	exon	92110122	92112148	1000	+	.	gene_id "MSTRG.177448"; transcript_id "MSTRG.177448.47"; exon_number "50";
chr7	StringTie	transcript	91970494	92110678	1000	+	.	gene_id "MSTRG.177448"; transcript_id "MSTRG.177448.48";
chr7	StringTie	exon	91970494	91970508	1000	+	.	gene_id "MSTRG.177448"; transcript_id "MSTRG.177448.48"; exon_number "1";
chr7	StringTie	exon	91973711	91973968	1000	+	.	gene_id "MSTRG.177448"; transcript_id "MSTRG.177448.48"; exon_number "2";
chr7	StringTie	exon	91980289	91980333	1000	+	.	gene_id "MSTRG.177448"; transcript_id "MSTRG.177448.48"; exon_number "3";
chr7	StringTie	exon	91992158	91992211	1000	+	.	gene_id "MSTRG.177448"; transcript_id "MSTRG.177448.48"; exon_number "4";
chr7	StringTie	exon	91992885	91993055	1000	+	.	gene_id "MSTRG.177448"; transcript_id "MSTRG.177448.48"; exon_number "5";
chr7	StringTie	exon	91994621	91994776	1000	+	.	gene_id "MSTRG.177448"; transcript_id "MSTRG.177448.48"; exon_number "6";
chr7	StringTie	exon	91995603	91995800	1000	+	.	gene_id "MSTRG.177448"; transcript_id "MSTRG.177448.48"; exon_number "7";
chr7	StringTie	exon	92000848	92003235	1000	+	.	gene_id "MSTRG.177448"; transcript_id "MSTRG.177448.48"; exon_number "8";
chr7	StringTie	exon	92012429	92012642	1000	+	.	gene_id "MSTRG.177448"; transcript_id "MSTRG.177448.48"; exon_number "9";
chr7	StringTie	exon	92016129	92016267	1000	+	.	gene_id "MSTRG.177448"; transcript_id "MSTRG.177448.48"; exon_number "10";
chr7	StringTie	exon	92017017	92017102	1000	+	.	gene_id "MSTRG.177448"; transcript_id "MSTRG.177448.48"; exon_number "11";
chr7	StringTie	exon	92022238	92022352	1000	+	.	gene_id "MSTRG.177448"; transcript_id "MSTRG.177448.48"; exon_number "12";
chr7	StringTie	exon	92022814	92023009	1000	+	.	gene_id "MSTRG.177448"; transcript_id "MSTRG.177448.48"; exon_number "13";
chr7	StringTie	exon	92029895	92029991	1000	+	.	gene_id "MSTRG.177448"; transcript_id "MSTRG.177448.48"; exon_number "14";
chr7	StringTie	exon	92031512	92031604	1000	+	.	gene_id "MSTRG.177448"; transcript_id "MSTRG.177448.48"; exon_number "15";
chr7	StringTie	exon	92038419	92038772	1000	+	.	gene_id "MSTRG.177448"; transcript_id "MSTRG.177448.48"; exon_number "16";
chr7	StringTie	exon	92040674	92040898	1000	+	.	gene_id "MSTRG.177448"; transcript_id "MSTRG.177448.48"; exon_number "17";
chr7	StringTie	exon	92042668	92042771	1000	+	.	gene_id "MSTRG.177448"; transcript_id "MSTRG.177448.48"; exon_number "18";
chr7	StringTie	exon	92045008	92045213	1000	+	.	gene_id "MSTRG.177448"; transcript_id "MSTRG.177448.48"; exon_number "19";
chr7	StringTie	exon	92052726	92052958	1000	+	.	gene_id "MSTRG.177448"; transcript_id "MSTRG.177448.48"; exon_number "20";
chr7	StringTie	exon	92061260	92061422	1000	+	.	gene_id "MSTRG.177448"; transcript_id "MSTRG.177448.48"; exon_number "21";
chr7	StringTie	exon	92062274	92062486	1000	+	.	gene_id "MSTRG.177448"; transcript_id "MSTRG.177448.48"; exon_number "22";
chr7	StringTie	exon	92065231	92065463	1000	+	.	gene_id "MSTRG.177448"; transcript_id "MSTRG.177448.48"; exon_number "23";
chr7	StringTie	exon	92066427	92066546	1000	+	.	gene_id "MSTRG.177448"; transcript_id "MSTRG.177448.48"; exon_number "24";
chr7	StringTie	exon	92070030	92070206	1000	+	.	gene_id "MSTRG.177448"; transcript_id "MSTRG.177448.48"; exon_number "25";
chr7	StringTie	exon	92070905	92071009	1000	+	.	gene_id "MSTRG.177448"; transcript_id "MSTRG.177448.48"; exon_number "26";
chr7	StringTie	exon	92076855	92077007	1000	+	.	gene_id "MSTRG.177448"; transcript_id "MSTRG.177448.48"; exon_number "27";
chr7	StringTie	exon	92077696	92077875	1000	+	.	gene_id "MSTRG.177448"; transcript_id "MSTRG.177448.48"; exon_number "28";
chr7	StringTie	exon	92079079	92080152	1000	+	.	gene_id "MSTRG.177448"; transcript_id "MSTRG.177448.48"; exon_number "29";
chr7	StringTie	exon	92082522	92082662	1000	+	.	gene_id "MSTRG.177448"; transcript_id "MSTRG.177448.48"; exon_number "30";
chr7	StringTie	exon	92083170	92083655	1000	+	.	gene_id "MSTRG.177448"; transcript_id "MSTRG.177448.48"; exon_number "31";
chr7	StringTie	exon	92084640	92084703	1000	+	.	gene_id "MSTRG.177448"; transcript_id "MSTRG.177448.48"; exon_number "32";
chr7	StringTie	exon	92084819	92084940	1000	+	.	gene_id "MSTRG.177448"; transcript_id "MSTRG.177448.48"; exon_number "33";
chr7	StringTie	exon	92085495	92085686	1000	+	.	gene_id "MSTRG.177448"; transcript_id "MSTRG.177448.48"; exon_number "34";
chr7	StringTie	exon	92086228	92086416	1000	+	.	gene_id "MSTRG.177448"; transcript_id "MSTRG.177448.48"; exon_number "35";
chr7	StringTie	exon	92089385	92089529	1000	+	.	gene_id "MSTRG.177448"; transcript_id "MSTRG.177448.48"; exon_number "36";
chr7	StringTie	exon	92093097	92093316	1000	+	.	gene_id "MSTRG.177448"; transcript_id "MSTRG.177448.48"; exon_number "37";
chr7	StringTie	exon	92095023	92095173	1000	+	.	gene_id "MSTRG.177448"; transcript_id "MSTRG.177448.48"; exon_number "38";
chr7	StringTie	exon	92096689	92097357	1000	+	.	gene_id "MSTRG.177448"; transcript_id "MSTRG.177448.48"; exon_number "39";
chr7	StringTie	exon	92097586	92097794	1000	+	.	gene_id "MSTRG.177448"; transcript_id "MSTRG.177448.48"; exon_number "40";
chr7	StringTie	exon	92098109	92098214	1000	+	.	gene_id "MSTRG.177448"; transcript_id "MSTRG.177448.48"; exon_number "41";
chr7	StringTie	exon	92099687	92099869	1000	+	.	gene_id "MSTRG.177448"; transcript_id "MSTRG.177448.48"; exon_number "42";
chr7	StringTie	exon	92100856	92101056	1000	+	.	gene_id "MSTRG.177448"; transcript_id "MSTRG.177448.48"; exon_number "43";
chr7	StringTie	exon	92102594	92102826	1000	+	.	gene_id "MSTRG.177448"; transcript_id "MSTRG.177448.48"; exon_number "44";
chr7	StringTie	exon	92105678	92105763	1000	+	.	gene_id "MSTRG.177448"; transcript_id "MSTRG.177448.48"; exon_number "45";
chr7	StringTie	exon	92107293	92107422	1000	+	.	gene_id "MSTRG.177448"; transcript_id "MSTRG.177448.48"; exon_number "46";
chr7	StringTie	exon	92108494	92108633	1000	+	.	gene_id "MSTRG.177448"; transcript_id "MSTRG.177448.48"; exon_number "47";
chr7	StringTie	exon	92110122	92110678	1000	+	.	gene_id "MSTRG.177448"; transcript_id "MSTRG.177448.48"; exon_number "48";
chr7	StringTie	transcript	91973669	92110733	1000	+	.	gene_id "MSTRG.177448"; transcript_id "MSTRG.177448.49";
chr7	StringTie	exon	91973669	91973968	1000	+	.	gene_id "MSTRG.177448"; transcript_id "MSTRG.177448.49"; exon_number "1";
chr7	StringTie	exon	91980289	91980333	1000	+	.	gene_id "MSTRG.177448"; transcript_id "MSTRG.177448.49"; exon_number "2";
chr7	StringTie	exon	91992885	91993055	1000	+	.	gene_id "MSTRG.177448"; transcript_id "MSTRG.177448.49"; exon_number "3";
chr7	StringTie	exon	91994621	91994776	1000	+	.	gene_id "MSTRG.177448"; transcript_id "MSTRG.177448.49"; exon_number "4";
chr7	StringTie	exon	91995603	91995800	1000	+	.	gene_id "MSTRG.177448"; transcript_id "MSTRG.177448.49"; exon_number "5";
chr7	StringTie	exon	92000848	92003235	1000	+	.	gene_id "MSTRG.177448"; transcript_id "MSTRG.177448.49"; exon_number "6";
chr7	StringTie	exon	92012429	92012642	1000	+	.	gene_id "MSTRG.177448"; transcript_id "MSTRG.177448.49"; exon_number "7";
chr7	StringTie	exon	92014249	92014328	1000	+	.	gene_id "MSTRG.177448"; transcript_id "MSTRG.177448.49"; exon_number "8";
chr7	StringTie	exon	92016129	92016267	1000	+	.	gene_id "MSTRG.177448"; transcript_id "MSTRG.177448.49"; exon_number "9";
chr7	StringTie	exon	92017017	92017102	1000	+	.	gene_id "MSTRG.177448"; transcript_id "MSTRG.177448.49"; exon_number "10";
chr7	StringTie	exon	92022238	92022352	1000	+	.	gene_id "MSTRG.177448"; transcript_id "MSTRG.177448.49"; exon_number "11";
chr7	StringTie	exon	92022814	92023009	1000	+	.	gene_id "MSTRG.177448"; transcript_id "MSTRG.177448.49"; exon_number "12";
chr7	StringTie	exon	92029895	92029991	1000	+	.	gene_id "MSTRG.177448"; transcript_id "MSTRG.177448.49"; exon_number "13";
chr7	StringTie	exon	92038419	92038772	1000	+	.	gene_id "MSTRG.177448"; transcript_id "MSTRG.177448.49"; exon_number "14";
chr7	StringTie	exon	92040674	92040898	1000	+	.	gene_id "MSTRG.177448"; transcript_id "MSTRG.177448.49"; exon_number "15";
chr7	StringTie	exon	92042668	92042771	1000	+	.	gene_id "MSTRG.177448"; transcript_id "MSTRG.177448.49"; exon_number "16";
chr7	StringTie	exon	92045008	92045213	1000	+	.	gene_id "MSTRG.177448"; transcript_id "MSTRG.177448.49"; exon_number "17";
chr7	StringTie	exon	92052726	92052958	1000	+	.	gene_id "MSTRG.177448"; transcript_id "MSTRG.177448.49"; exon_number "18";
chr7	StringTie	exon	92061260	92061422	1000	+	.	gene_id "MSTRG.177448"; transcript_id "MSTRG.177448.49"; exon_number "19";
chr7	StringTie	exon	92062274	92062486	1000	+	.	gene_id "MSTRG.177448"; transcript_id "MSTRG.177448.49"; exon_number "20";
chr7	StringTie	exon	92065231	92065463	1000	+	.	gene_id "MSTRG.177448"; transcript_id "MSTRG.177448.49"; exon_number "21";
chr7	StringTie	exon	92066427	92066546	1000	+	.	gene_id "MSTRG.177448"; transcript_id "MSTRG.177448.49"; exon_number "22";
chr7	StringTie	exon	92070030	92070182	1000	+	.	gene_id "MSTRG.177448"; transcript_id "MSTRG.177448.49"; exon_number "23";
chr7	StringTie	exon	92070905	92071009	1000	+	.	gene_id "MSTRG.177448"; transcript_id "MSTRG.177448.49"; exon_number "24";
chr7	StringTie	exon	92076855	92077007	1000	+	.	gene_id "MSTRG.177448"; transcript_id "MSTRG.177448.49"; exon_number "25";
chr7	StringTie	exon	92077696	92077875	1000	+	.	gene_id "MSTRG.177448"; transcript_id "MSTRG.177448.49"; exon_number "26";
chr7	StringTie	exon	92079079	92080152	1000	+	.	gene_id "MSTRG.177448"; transcript_id "MSTRG.177448.49"; exon_number "27";
chr7	StringTie	exon	92082522	92082662	1000	+	.	gene_id "MSTRG.177448"; transcript_id "MSTRG.177448.49"; exon_number "28";
chr7	StringTie	exon	92083170	92083655	1000	+	.	gene_id "MSTRG.177448"; transcript_id "MSTRG.177448.49"; exon_number "29";
chr7	StringTie	exon	92084640	92084703	1000	+	.	gene_id "MSTRG.177448"; transcript_id "MSTRG.177448.49"; exon_number "30";
chr7	StringTie	exon	92084819	92084940	1000	+	.	gene_id "MSTRG.177448"; transcript_id "MSTRG.177448.49"; exon_number "31";
chr7	StringTie	exon	92085495	92085686	1000	+	.	gene_id "MSTRG.177448"; transcript_id "MSTRG.177448.49"; exon_number "32";
chr7	StringTie	exon	92086228	92086416	1000	+	.	gene_id "MSTRG.177448"; transcript_id "MSTRG.177448.49"; exon_number "33";
chr7	StringTie	exon	92089385	92089529	1000	+	.	gene_id "MSTRG.177448"; transcript_id "MSTRG.177448.49"; exon_number "34";
chr7	StringTie	exon	92093097	92093316	1000	+	.	gene_id "MSTRG.177448"; transcript_id "MSTRG.177448.49"; exon_number "35";
chr7	StringTie	exon	92095023	92095173	1000	+	.	gene_id "MSTRG.177448"; transcript_id "MSTRG.177448.49"; exon_number "36";
chr7	StringTie	exon	92096689	92097357	1000	+	.	gene_id "MSTRG.177448"; transcript_id "MSTRG.177448.49"; exon_number "37";
chr7	StringTie	exon	92097586	92097794	1000	+	.	gene_id "MSTRG.177448"; transcript_id "MSTRG.177448.49"; exon_number "38";
chr7	StringTie	exon	92098109	92098214	1000	+	.	gene_id "MSTRG.177448"; transcript_id "MSTRG.177448.49"; exon_number "39";
chr7	StringTie	exon	92099687	92099869	1000	+	.	gene_id "MSTRG.177448"; transcript_id "MSTRG.177448.49"; exon_number "40";
chr7	StringTie	exon	92100856	92101056	1000	+	.	gene_id "MSTRG.177448"; transcript_id "MSTRG.177448.49"; exon_number "41";
chr7	StringTie	exon	92102594	92102826	1000	+	.	gene_id "MSTRG.177448"; transcript_id "MSTRG.177448.49"; exon_number "42";
chr7	StringTie	exon	92105678	92107422	1000	+	.	gene_id "MSTRG.177448"; transcript_id "MSTRG.177448.49"; exon_number "43";
chr7	StringTie	exon	92108494	92110733	1000	+	.	gene_id "MSTRG.177448"; transcript_id "MSTRG.177448.49"; exon_number "44";
chr7	StringTie	transcript	91939640	92112147	1000	+	.	gene_id "MSTRG.177448"; transcript_id "MSTRG.177448.5";
chr7	StringTie	exon	91939640	91940296	1000	+	.	gene_id "MSTRG.177448"; transcript_id "MSTRG.177448.5"; exon_number "1";
chr7	StringTie	exon	91941095	91941147	1000	+	.	gene_id "MSTRG.177448"; transcript_id "MSTRG.177448.5"; exon_number "2";
chr7	StringTie	exon	91973711	91973968	1000	+	.	gene_id "MSTRG.177448"; transcript_id "MSTRG.177448.5"; exon_number "3";
chr7	StringTie	exon	91980289	91980333	1000	+	.	gene_id "MSTRG.177448"; transcript_id "MSTRG.177448.5"; exon_number "4";
chr7	StringTie	exon	91992158	91992211	1000	+	.	gene_id "MSTRG.177448"; transcript_id "MSTRG.177448.5"; exon_number "5";
chr7	StringTie	exon	91992885	91993055	1000	+	.	gene_id "MSTRG.177448"; transcript_id "MSTRG.177448.5"; exon_number "6";
chr7	StringTie	exon	91994621	91994776	1000	+	.	gene_id "MSTRG.177448"; transcript_id "MSTRG.177448.5"; exon_number "7";
chr7	StringTie	exon	91995603	91995800	1000	+	.	gene_id "MSTRG.177448"; transcript_id "MSTRG.177448.5"; exon_number "8";
chr7	StringTie	exon	92000848	92003235	1000	+	.	gene_id "MSTRG.177448"; transcript_id "MSTRG.177448.5"; exon_number "9";
chr7	StringTie	exon	92012429	92012642	1000	+	.	gene_id "MSTRG.177448"; transcript_id "MSTRG.177448.5"; exon_number "10";
chr7	StringTie	exon	92014249	92014328	1000	+	.	gene_id "MSTRG.177448"; transcript_id "MSTRG.177448.5"; exon_number "11";
chr7	StringTie	exon	92016129	92016267	1000	+	.	gene_id "MSTRG.177448"; transcript_id "MSTRG.177448.5"; exon_number "12";
chr7	StringTie	exon	92017017	92017102	1000	+	.	gene_id "MSTRG.177448"; transcript_id "MSTRG.177448.5"; exon_number "13";
chr7	StringTie	exon	92022238	92022352	1000	+	.	gene_id "MSTRG.177448"; transcript_id "MSTRG.177448.5"; exon_number "14";
chr7	StringTie	exon	92022814	92023009	1000	+	.	gene_id "MSTRG.177448"; transcript_id "MSTRG.177448.5"; exon_number "15";
chr7	StringTie	exon	92029895	92029991	1000	+	.	gene_id "MSTRG.177448"; transcript_id "MSTRG.177448.5"; exon_number "16";
chr7	StringTie	exon	92031512	92031604	1000	+	.	gene_id "MSTRG.177448"; transcript_id "MSTRG.177448.5"; exon_number "17";
chr7	StringTie	exon	92038419	92038772	1000	+	.	gene_id "MSTRG.177448"; transcript_id "MSTRG.177448.5"; exon_number "18";
chr7	StringTie	exon	92040674	92040898	1000	+	.	gene_id "MSTRG.177448"; transcript_id "MSTRG.177448.5"; exon_number "19";
chr7	StringTie	exon	92042668	92042771	1000	+	.	gene_id "MSTRG.177448"; transcript_id "MSTRG.177448.5"; exon_number "20";
chr7	StringTie	exon	92045008	92045213	1000	+	.	gene_id "MSTRG.177448"; transcript_id "MSTRG.177448.5"; exon_number "21";
chr7	StringTie	exon	92052726	92052958	1000	+	.	gene_id "MSTRG.177448"; transcript_id "MSTRG.177448.5"; exon_number "22";
chr7	StringTie	exon	92061260	92061422	1000	+	.	gene_id "MSTRG.177448"; transcript_id "MSTRG.177448.5"; exon_number "23";
chr7	StringTie	exon	92062274	92062486	1000	+	.	gene_id "MSTRG.177448"; transcript_id "MSTRG.177448.5"; exon_number "24";
chr7	StringTie	exon	92065231	92065463	1000	+	.	gene_id "MSTRG.177448"; transcript_id "MSTRG.177448.5"; exon_number "25";
chr7	StringTie	exon	92066427	92066546	1000	+	.	gene_id "MSTRG.177448"; transcript_id "MSTRG.177448.5"; exon_number "26";
chr7	StringTie	exon	92070030	92070206	1000	+	.	gene_id "MSTRG.177448"; transcript_id "MSTRG.177448.5"; exon_number "27";
chr7	StringTie	exon	92070905	92071009	1000	+	.	gene_id "MSTRG.177448"; transcript_id "MSTRG.177448.5"; exon_number "28";
chr7	StringTie	exon	92076855	92077007	1000	+	.	gene_id "MSTRG.177448"; transcript_id "MSTRG.177448.5"; exon_number "29";
chr7	StringTie	exon	92077696	92077875	1000	+	.	gene_id "MSTRG.177448"; transcript_id "MSTRG.177448.5"; exon_number "30";
chr7	StringTie	exon	92079079	92080152	1000	+	.	gene_id "MSTRG.177448"; transcript_id "MSTRG.177448.5"; exon_number "31";
chr7	StringTie	exon	92082522	92082662	1000	+	.	gene_id "MSTRG.177448"; transcript_id "MSTRG.177448.5"; exon_number "32";
chr7	StringTie	exon	92083170	92083655	1000	+	.	gene_id "MSTRG.177448"; transcript_id "MSTRG.177448.5"; exon_number "33";
chr7	StringTie	exon	92084640	92084703	1000	+	.	gene_id "MSTRG.177448"; transcript_id "MSTRG.177448.5"; exon_number "34";
chr7	StringTie	exon	92084819	92084940	1000	+	.	gene_id "MSTRG.177448"; transcript_id "MSTRG.177448.5"; exon_number "35";
chr7	StringTie	exon	92085495	92085686	1000	+	.	gene_id "MSTRG.177448"; transcript_id "MSTRG.177448.5"; exon_number "36";
chr7	StringTie	exon	92086228	92086416	1000	+	.	gene_id "MSTRG.177448"; transcript_id "MSTRG.177448.5"; exon_number "37";
chr7	StringTie	exon	92089385	92089529	1000	+	.	gene_id "MSTRG.177448"; transcript_id "MSTRG.177448.5"; exon_number "38";
chr7	StringTie	exon	92093097	92093316	1000	+	.	gene_id "MSTRG.177448"; transcript_id "MSTRG.177448.5"; exon_number "39";
chr7	StringTie	exon	92095023	92095173	1000	+	.	gene_id "MSTRG.177448"; transcript_id "MSTRG.177448.5"; exon_number "40";
chr7	StringTie	exon	92096689	92097357	1000	+	.	gene_id "MSTRG.177448"; transcript_id "MSTRG.177448.5"; exon_number "41";
chr7	StringTie	exon	92097586	92097794	1000	+	.	gene_id "MSTRG.177448"; transcript_id "MSTRG.177448.5"; exon_number "42";
chr7	StringTie	exon	92098109	92098214	1000	+	.	gene_id "MSTRG.177448"; transcript_id "MSTRG.177448.5"; exon_number "43";
chr7	StringTie	exon	92099687	92099869	1000	+	.	gene_id "MSTRG.177448"; transcript_id "MSTRG.177448.5"; exon_number "44";
chr7	StringTie	exon	92100856	92101056	1000	+	.	gene_id "MSTRG.177448"; transcript_id "MSTRG.177448.5"; exon_number "45";
chr7	StringTie	exon	92102594	92102826	1000	+	.	gene_id "MSTRG.177448"; transcript_id "MSTRG.177448.5"; exon_number "46";
chr7	StringTie	exon	92105678	92105763	1000	+	.	gene_id "MSTRG.177448"; transcript_id "MSTRG.177448.5"; exon_number "47";
chr7	StringTie	exon	92107293	92107422	1000	+	.	gene_id "MSTRG.177448"; transcript_id "MSTRG.177448.5"; exon_number "48";
chr7	StringTie	exon	92108494	92108633	1000	+	.	gene_id "MSTRG.177448"; transcript_id "MSTRG.177448.5"; exon_number "49";
chr7	StringTie	exon	92110122	92112147	1000	+	.	gene_id "MSTRG.177448"; transcript_id "MSTRG.177448.5"; exon_number "50";
chr7	StringTie	transcript	91973704	92112131	1000	+	.	gene_id "MSTRG.177448"; transcript_id "MSTRG.177448.50";
chr7	StringTie	exon	91973704	91973968	1000	+	.	gene_id "MSTRG.177448"; transcript_id "MSTRG.177448.50"; exon_number "1";
chr7	StringTie	exon	91980289	91980333	1000	+	.	gene_id "MSTRG.177448"; transcript_id "MSTRG.177448.50"; exon_number "2";
chr7	StringTie	exon	91992885	91993055	1000	+	.	gene_id "MSTRG.177448"; transcript_id "MSTRG.177448.50"; exon_number "3";
chr7	StringTie	exon	91994621	91994776	1000	+	.	gene_id "MSTRG.177448"; transcript_id "MSTRG.177448.50"; exon_number "4";
chr7	StringTie	exon	91995603	91995800	1000	+	.	gene_id "MSTRG.177448"; transcript_id "MSTRG.177448.50"; exon_number "5";
chr7	StringTie	exon	92000848	92003235	1000	+	.	gene_id "MSTRG.177448"; transcript_id "MSTRG.177448.50"; exon_number "6";
chr7	StringTie	exon	92012429	92012642	1000	+	.	gene_id "MSTRG.177448"; transcript_id "MSTRG.177448.50"; exon_number "7";
chr7	StringTie	exon	92014249	92014328	1000	+	.	gene_id "MSTRG.177448"; transcript_id "MSTRG.177448.50"; exon_number "8";
chr7	StringTie	exon	92016129	92016267	1000	+	.	gene_id "MSTRG.177448"; transcript_id "MSTRG.177448.50"; exon_number "9";
chr7	StringTie	exon	92017017	92017102	1000	+	.	gene_id "MSTRG.177448"; transcript_id "MSTRG.177448.50"; exon_number "10";
chr7	StringTie	exon	92022238	92022352	1000	+	.	gene_id "MSTRG.177448"; transcript_id "MSTRG.177448.50"; exon_number "11";
chr7	StringTie	exon	92022814	92023009	1000	+	.	gene_id "MSTRG.177448"; transcript_id "MSTRG.177448.50"; exon_number "12";
chr7	StringTie	exon	92029895	92029991	1000	+	.	gene_id "MSTRG.177448"; transcript_id "MSTRG.177448.50"; exon_number "13";
chr7	StringTie	exon	92031512	92031604	1000	+	.	gene_id "MSTRG.177448"; transcript_id "MSTRG.177448.50"; exon_number "14";
chr7	StringTie	exon	92038419	92038772	1000	+	.	gene_id "MSTRG.177448"; transcript_id "MSTRG.177448.50"; exon_number "15";
chr7	StringTie	exon	92040674	92040898	1000	+	.	gene_id "MSTRG.177448"; transcript_id "MSTRG.177448.50"; exon_number "16";
chr7	StringTie	exon	92042668	92042771	1000	+	.	gene_id "MSTRG.177448"; transcript_id "MSTRG.177448.50"; exon_number "17";
chr7	StringTie	exon	92045008	92045213	1000	+	.	gene_id "MSTRG.177448"; transcript_id "MSTRG.177448.50"; exon_number "18";
chr7	StringTie	exon	92052732	92052958	1000	+	.	gene_id "MSTRG.177448"; transcript_id "MSTRG.177448.50"; exon_number "19";
chr7	StringTie	exon	92061260	92061422	1000	+	.	gene_id "MSTRG.177448"; transcript_id "MSTRG.177448.50"; exon_number "20";
chr7	StringTie	exon	92062274	92062486	1000	+	.	gene_id "MSTRG.177448"; transcript_id "MSTRG.177448.50"; exon_number "21";
chr7	StringTie	exon	92065231	92065463	1000	+	.	gene_id "MSTRG.177448"; transcript_id "MSTRG.177448.50"; exon_number "22";
chr7	StringTie	exon	92066427	92066546	1000	+	.	gene_id "MSTRG.177448"; transcript_id "MSTRG.177448.50"; exon_number "23";
chr7	StringTie	exon	92070030	92070206	1000	+	.	gene_id "MSTRG.177448"; transcript_id "MSTRG.177448.50"; exon_number "24";
chr7	StringTie	exon	92070905	92071009	1000	+	.	gene_id "MSTRG.177448"; transcript_id "MSTRG.177448.50"; exon_number "25";
chr7	StringTie	exon	92076855	92077007	1000	+	.	gene_id "MSTRG.177448"; transcript_id "MSTRG.177448.50"; exon_number "26";
chr7	StringTie	exon	92077696	92077875	1000	+	.	gene_id "MSTRG.177448"; transcript_id "MSTRG.177448.50"; exon_number "27";
chr7	StringTie	exon	92079079	92080152	1000	+	.	gene_id "MSTRG.177448"; transcript_id "MSTRG.177448.50"; exon_number "28";
chr7	StringTie	exon	92082522	92082662	1000	+	.	gene_id "MSTRG.177448"; transcript_id "MSTRG.177448.50"; exon_number "29";
chr7	StringTie	exon	92083170	92083655	1000	+	.	gene_id "MSTRG.177448"; transcript_id "MSTRG.177448.50"; exon_number "30";
chr7	StringTie	exon	92084640	92084703	1000	+	.	gene_id "MSTRG.177448"; transcript_id "MSTRG.177448.50"; exon_number "31";
chr7	StringTie	exon	92084819	92084940	1000	+	.	gene_id "MSTRG.177448"; transcript_id "MSTRG.177448.50"; exon_number "32";
chr7	StringTie	exon	92085495	92085686	1000	+	.	gene_id "MSTRG.177448"; transcript_id "MSTRG.177448.50"; exon_number "33";
chr7	StringTie	exon	92086228	92086416	1000	+	.	gene_id "MSTRG.177448"; transcript_id "MSTRG.177448.50"; exon_number "34";
chr7	StringTie	exon	92089385	92089529	1000	+	.	gene_id "MSTRG.177448"; transcript_id "MSTRG.177448.50"; exon_number "35";
chr7	StringTie	exon	92093097	92093316	1000	+	.	gene_id "MSTRG.177448"; transcript_id "MSTRG.177448.50"; exon_number "36";
chr7	StringTie	exon	92095023	92095173	1000	+	.	gene_id "MSTRG.177448"; transcript_id "MSTRG.177448.50"; exon_number "37";
chr7	StringTie	exon	92096689	92097357	1000	+	.	gene_id "MSTRG.177448"; transcript_id "MSTRG.177448.50"; exon_number "38";
chr7	StringTie	exon	92097586	92097794	1000	+	.	gene_id "MSTRG.177448"; transcript_id "MSTRG.177448.50"; exon_number "39";
chr7	StringTie	exon	92098109	92098214	1000	+	.	gene_id "MSTRG.177448"; transcript_id "MSTRG.177448.50"; exon_number "40";
chr7	StringTie	exon	92099687	92099869	1000	+	.	gene_id "MSTRG.177448"; transcript_id "MSTRG.177448.50"; exon_number "41";
chr7	StringTie	exon	92100856	92101056	1000	+	.	gene_id "MSTRG.177448"; transcript_id "MSTRG.177448.50"; exon_number "42";
chr7	StringTie	exon	92102594	92102826	1000	+	.	gene_id "MSTRG.177448"; transcript_id "MSTRG.177448.50"; exon_number "43";
chr7	StringTie	exon	92105678	92105763	1000	+	.	gene_id "MSTRG.177448"; transcript_id "MSTRG.177448.50"; exon_number "44";
chr7	StringTie	exon	92107293	92107422	1000	+	.	gene_id "MSTRG.177448"; transcript_id "MSTRG.177448.50"; exon_number "45";
chr7	StringTie	exon	92108494	92108633	1000	+	.	gene_id "MSTRG.177448"; transcript_id "MSTRG.177448.50"; exon_number "46";
chr7	StringTie	exon	92110122	92112131	1000	+	.	gene_id "MSTRG.177448"; transcript_id "MSTRG.177448.50"; exon_number "47";
chr7	StringTie	transcript	91973710	92110992	1000	+	.	gene_id "MSTRG.177448"; transcript_id "MSTRG.177448.51";
chr7	StringTie	exon	91973710	91973968	1000	+	.	gene_id "MSTRG.177448"; transcript_id "MSTRG.177448.51"; exon_number "1";
chr7	StringTie	exon	91980289	91980333	1000	+	.	gene_id "MSTRG.177448"; transcript_id "MSTRG.177448.51"; exon_number "2";
chr7	StringTie	exon	91992158	91992211	1000	+	.	gene_id "MSTRG.177448"; transcript_id "MSTRG.177448.51"; exon_number "3";
chr7	StringTie	exon	91992885	91993055	1000	+	.	gene_id "MSTRG.177448"; transcript_id "MSTRG.177448.51"; exon_number "4";
chr7	StringTie	exon	91994621	91994776	1000	+	.	gene_id "MSTRG.177448"; transcript_id "MSTRG.177448.51"; exon_number "5";
chr7	StringTie	exon	91995603	91995800	1000	+	.	gene_id "MSTRG.177448"; transcript_id "MSTRG.177448.51"; exon_number "6";
chr7	StringTie	exon	92000848	92003235	1000	+	.	gene_id "MSTRG.177448"; transcript_id "MSTRG.177448.51"; exon_number "7";
chr7	StringTie	exon	92012429	92012642	1000	+	.	gene_id "MSTRG.177448"; transcript_id "MSTRG.177448.51"; exon_number "8";
chr7	StringTie	exon	92014249	92014328	1000	+	.	gene_id "MSTRG.177448"; transcript_id "MSTRG.177448.51"; exon_number "9";
chr7	StringTie	exon	92016129	92016267	1000	+	.	gene_id "MSTRG.177448"; transcript_id "MSTRG.177448.51"; exon_number "10";
chr7	StringTie	exon	92017017	92017102	1000	+	.	gene_id "MSTRG.177448"; transcript_id "MSTRG.177448.51"; exon_number "11";
chr7	StringTie	exon	92022238	92022352	1000	+	.	gene_id "MSTRG.177448"; transcript_id "MSTRG.177448.51"; exon_number "12";
chr7	StringTie	exon	92022814	92023009	1000	+	.	gene_id "MSTRG.177448"; transcript_id "MSTRG.177448.51"; exon_number "13";
chr7	StringTie	exon	92029895	92029991	1000	+	.	gene_id "MSTRG.177448"; transcript_id "MSTRG.177448.51"; exon_number "14";
chr7	StringTie	exon	92031512	92031685	1000	+	.	gene_id "MSTRG.177448"; transcript_id "MSTRG.177448.51"; exon_number "15";
chr7	StringTie	exon	92038419	92038772	1000	+	.	gene_id "MSTRG.177448"; transcript_id "MSTRG.177448.51"; exon_number "16";
chr7	StringTie	exon	92040674	92040898	1000	+	.	gene_id "MSTRG.177448"; transcript_id "MSTRG.177448.51"; exon_number "17";
chr7	StringTie	exon	92042668	92042771	1000	+	.	gene_id "MSTRG.177448"; transcript_id "MSTRG.177448.51"; exon_number "18";
chr7	StringTie	exon	92045008	92045213	1000	+	.	gene_id "MSTRG.177448"; transcript_id "MSTRG.177448.51"; exon_number "19";
chr7	StringTie	exon	92052732	92052958	1000	+	.	gene_id "MSTRG.177448"; transcript_id "MSTRG.177448.51"; exon_number "20";
chr7	StringTie	exon	92061260	92061422	1000	+	.	gene_id "MSTRG.177448"; transcript_id "MSTRG.177448.51"; exon_number "21";
chr7	StringTie	exon	92062274	92062486	1000	+	.	gene_id "MSTRG.177448"; transcript_id "MSTRG.177448.51"; exon_number "22";
chr7	StringTie	exon	92065231	92065463	1000	+	.	gene_id "MSTRG.177448"; transcript_id "MSTRG.177448.51"; exon_number "23";
chr7	StringTie	exon	92066427	92066546	1000	+	.	gene_id "MSTRG.177448"; transcript_id "MSTRG.177448.51"; exon_number "24";
chr7	StringTie	exon	92070030	92070206	1000	+	.	gene_id "MSTRG.177448"; transcript_id "MSTRG.177448.51"; exon_number "25";
chr7	StringTie	exon	92070905	92071009	1000	+	.	gene_id "MSTRG.177448"; transcript_id "MSTRG.177448.51"; exon_number "26";
chr7	StringTie	exon	92076855	92077007	1000	+	.	gene_id "MSTRG.177448"; transcript_id "MSTRG.177448.51"; exon_number "27";
chr7	StringTie	exon	92077696	92077875	1000	+	.	gene_id "MSTRG.177448"; transcript_id "MSTRG.177448.51"; exon_number "28";
chr7	StringTie	exon	92079079	92080152	1000	+	.	gene_id "MSTRG.177448"; transcript_id "MSTRG.177448.51"; exon_number "29";
chr7	StringTie	exon	92082522	92082662	1000	+	.	gene_id "MSTRG.177448"; transcript_id "MSTRG.177448.51"; exon_number "30";
chr7	StringTie	exon	92083170	92083655	1000	+	.	gene_id "MSTRG.177448"; transcript_id "MSTRG.177448.51"; exon_number "31";
chr7	StringTie	exon	92084640	92084703	1000	+	.	gene_id "MSTRG.177448"; transcript_id "MSTRG.177448.51"; exon_number "32";
chr7	StringTie	exon	92084819	92084940	1000	+	.	gene_id "MSTRG.177448"; transcript_id "MSTRG.177448.51"; exon_number "33";
chr7	StringTie	exon	92085495	92085686	1000	+	.	gene_id "MSTRG.177448"; transcript_id "MSTRG.177448.51"; exon_number "34";
chr7	StringTie	exon	92086228	92086416	1000	+	.	gene_id "MSTRG.177448"; transcript_id "MSTRG.177448.51"; exon_number "35";
chr7	StringTie	exon	92089385	92089529	1000	+	.	gene_id "MSTRG.177448"; transcript_id "MSTRG.177448.51"; exon_number "36";
chr7	StringTie	exon	92093097	92093316	1000	+	.	gene_id "MSTRG.177448"; transcript_id "MSTRG.177448.51"; exon_number "37";
chr7	StringTie	exon	92095023	92095173	1000	+	.	gene_id "MSTRG.177448"; transcript_id "MSTRG.177448.51"; exon_number "38";
chr7	StringTie	exon	92096689	92097357	1000	+	.	gene_id "MSTRG.177448"; transcript_id "MSTRG.177448.51"; exon_number "39";
chr7	StringTie	exon	92097586	92097794	1000	+	.	gene_id "MSTRG.177448"; transcript_id "MSTRG.177448.51"; exon_number "40";
chr7	StringTie	exon	92098109	92098214	1000	+	.	gene_id "MSTRG.177448"; transcript_id "MSTRG.177448.51"; exon_number "41";
chr7	StringTie	exon	92099687	92099869	1000	+	.	gene_id "MSTRG.177448"; transcript_id "MSTRG.177448.51"; exon_number "42";
chr7	StringTie	exon	92100856	92101056	1000	+	.	gene_id "MSTRG.177448"; transcript_id "MSTRG.177448.51"; exon_number "43";
chr7	StringTie	exon	92102594	92102826	1000	+	.	gene_id "MSTRG.177448"; transcript_id "MSTRG.177448.51"; exon_number "44";
chr7	StringTie	exon	92105678	92110992	1000	+	.	gene_id "MSTRG.177448"; transcript_id "MSTRG.177448.51"; exon_number "45";
chr7	StringTie	transcript	91973711	92110692	1000	+	.	gene_id "MSTRG.177448"; transcript_id "MSTRG.177448.52";
chr7	StringTie	exon	91973711	91973968	1000	+	.	gene_id "MSTRG.177448"; transcript_id "MSTRG.177448.52"; exon_number "1";
chr7	StringTie	exon	91980289	91980333	1000	+	.	gene_id "MSTRG.177448"; transcript_id "MSTRG.177448.52"; exon_number "2";
chr7	StringTie	exon	91992885	91993055	1000	+	.	gene_id "MSTRG.177448"; transcript_id "MSTRG.177448.52"; exon_number "3";
chr7	StringTie	exon	91994621	91994776	1000	+	.	gene_id "MSTRG.177448"; transcript_id "MSTRG.177448.52"; exon_number "4";
chr7	StringTie	exon	91995603	91995800	1000	+	.	gene_id "MSTRG.177448"; transcript_id "MSTRG.177448.52"; exon_number "5";
chr7	StringTie	exon	92000848	92003235	1000	+	.	gene_id "MSTRG.177448"; transcript_id "MSTRG.177448.52"; exon_number "6";
chr7	StringTie	exon	92012501	92012642	1000	+	.	gene_id "MSTRG.177448"; transcript_id "MSTRG.177448.52"; exon_number "7";
chr7	StringTie	exon	92014249	92014328	1000	+	.	gene_id "MSTRG.177448"; transcript_id "MSTRG.177448.52"; exon_number "8";
chr7	StringTie	exon	92016129	92016267	1000	+	.	gene_id "MSTRG.177448"; transcript_id "MSTRG.177448.52"; exon_number "9";
chr7	StringTie	exon	92017017	92017102	1000	+	.	gene_id "MSTRG.177448"; transcript_id "MSTRG.177448.52"; exon_number "10";
chr7	StringTie	exon	92022238	92022352	1000	+	.	gene_id "MSTRG.177448"; transcript_id "MSTRG.177448.52"; exon_number "11";
chr7	StringTie	exon	92022814	92023009	1000	+	.	gene_id "MSTRG.177448"; transcript_id "MSTRG.177448.52"; exon_number "12";
chr7	StringTie	exon	92029895	92029991	1000	+	.	gene_id "MSTRG.177448"; transcript_id "MSTRG.177448.52"; exon_number "13";
chr7	StringTie	exon	92031512	92031604	1000	+	.	gene_id "MSTRG.177448"; transcript_id "MSTRG.177448.52"; exon_number "14";
chr7	StringTie	exon	92038419	92038772	1000	+	.	gene_id "MSTRG.177448"; transcript_id "MSTRG.177448.52"; exon_number "15";
chr7	StringTie	exon	92040674	92040898	1000	+	.	gene_id "MSTRG.177448"; transcript_id "MSTRG.177448.52"; exon_number "16";
chr7	StringTie	exon	92042046	92042186	1000	+	.	gene_id "MSTRG.177448"; transcript_id "MSTRG.177448.52"; exon_number "17";
chr7	StringTie	exon	92042668	92042771	1000	+	.	gene_id "MSTRG.177448"; transcript_id "MSTRG.177448.52"; exon_number "18";
chr7	StringTie	exon	92045008	92045213	1000	+	.	gene_id "MSTRG.177448"; transcript_id "MSTRG.177448.52"; exon_number "19";
chr7	StringTie	exon	92052726	92052958	1000	+	.	gene_id "MSTRG.177448"; transcript_id "MSTRG.177448.52"; exon_number "20";
chr7	StringTie	exon	92061260	92061422	1000	+	.	gene_id "MSTRG.177448"; transcript_id "MSTRG.177448.52"; exon_number "21";
chr7	StringTie	exon	92062274	92062486	1000	+	.	gene_id "MSTRG.177448"; transcript_id "MSTRG.177448.52"; exon_number "22";
chr7	StringTie	exon	92065231	92065463	1000	+	.	gene_id "MSTRG.177448"; transcript_id "MSTRG.177448.52"; exon_number "23";
chr7	StringTie	exon	92066427	92066546	1000	+	.	gene_id "MSTRG.177448"; transcript_id "MSTRG.177448.52"; exon_number "24";
chr7	StringTie	exon	92070030	92070182	1000	+	.	gene_id "MSTRG.177448"; transcript_id "MSTRG.177448.52"; exon_number "25";
chr7	StringTie	exon	92070905	92071009	1000	+	.	gene_id "MSTRG.177448"; transcript_id "MSTRG.177448.52"; exon_number "26";
chr7	StringTie	exon	92076855	92077007	1000	+	.	gene_id "MSTRG.177448"; transcript_id "MSTRG.177448.52"; exon_number "27";
chr7	StringTie	exon	92077696	92077875	1000	+	.	gene_id "MSTRG.177448"; transcript_id "MSTRG.177448.52"; exon_number "28";
chr7	StringTie	exon	92079079	92080152	1000	+	.	gene_id "MSTRG.177448"; transcript_id "MSTRG.177448.52"; exon_number "29";
chr7	StringTie	exon	92082522	92082662	1000	+	.	gene_id "MSTRG.177448"; transcript_id "MSTRG.177448.52"; exon_number "30";
chr7	StringTie	exon	92083170	92083655	1000	+	.	gene_id "MSTRG.177448"; transcript_id "MSTRG.177448.52"; exon_number "31";
chr7	StringTie	exon	92084640	92084703	1000	+	.	gene_id "MSTRG.177448"; transcript_id "MSTRG.177448.52"; exon_number "32";
chr7	StringTie	exon	92084819	92084940	1000	+	.	gene_id "MSTRG.177448"; transcript_id "MSTRG.177448.52"; exon_number "33";
chr7	StringTie	exon	92085495	92085686	1000	+	.	gene_id "MSTRG.177448"; transcript_id "MSTRG.177448.52"; exon_number "34";
chr7	StringTie	exon	92086228	92086416	1000	+	.	gene_id "MSTRG.177448"; transcript_id "MSTRG.177448.52"; exon_number "35";
chr7	StringTie	exon	92089385	92089529	1000	+	.	gene_id "MSTRG.177448"; transcript_id "MSTRG.177448.52"; exon_number "36";
chr7	StringTie	exon	92093097	92093316	1000	+	.	gene_id "MSTRG.177448"; transcript_id "MSTRG.177448.52"; exon_number "37";
chr7	StringTie	exon	92095023	92095173	1000	+	.	gene_id "MSTRG.177448"; transcript_id "MSTRG.177448.52"; exon_number "38";
chr7	StringTie	exon	92096689	92097357	1000	+	.	gene_id "MSTRG.177448"; transcript_id "MSTRG.177448.52"; exon_number "39";
chr7	StringTie	exon	92097586	92097794	1000	+	.	gene_id "MSTRG.177448"; transcript_id "MSTRG.177448.52"; exon_number "40";
chr7	StringTie	exon	92098109	92098214	1000	+	.	gene_id "MSTRG.177448"; transcript_id "MSTRG.177448.52"; exon_number "41";
chr7	StringTie	exon	92099692	92099869	1000	+	.	gene_id "MSTRG.177448"; transcript_id "MSTRG.177448.52"; exon_number "42";
chr7	StringTie	exon	92100856	92101056	1000	+	.	gene_id "MSTRG.177448"; transcript_id "MSTRG.177448.52"; exon_number "43";
chr7	StringTie	exon	92102594	92102826	1000	+	.	gene_id "MSTRG.177448"; transcript_id "MSTRG.177448.52"; exon_number "44";
chr7	StringTie	exon	92105678	92105763	1000	+	.	gene_id "MSTRG.177448"; transcript_id "MSTRG.177448.52"; exon_number "45";
chr7	StringTie	exon	92107293	92107422	1000	+	.	gene_id "MSTRG.177448"; transcript_id "MSTRG.177448.52"; exon_number "46";
chr7	StringTie	exon	92108494	92108633	1000	+	.	gene_id "MSTRG.177448"; transcript_id "MSTRG.177448.52"; exon_number "47";
chr7	StringTie	exon	92110122	92110692	1000	+	.	gene_id "MSTRG.177448"; transcript_id "MSTRG.177448.52"; exon_number "48";
chr7	StringTie	transcript	91973752	92112131	1000	+	.	gene_id "MSTRG.177448"; transcript_id "MSTRG.177448.53";
chr7	StringTie	exon	91973752	91973968	1000	+	.	gene_id "MSTRG.177448"; transcript_id "MSTRG.177448.53"; exon_number "1";
chr7	StringTie	exon	91980289	91980333	1000	+	.	gene_id "MSTRG.177448"; transcript_id "MSTRG.177448.53"; exon_number "2";
chr7	StringTie	exon	91992158	91992211	1000	+	.	gene_id "MSTRG.177448"; transcript_id "MSTRG.177448.53"; exon_number "3";
chr7	StringTie	exon	91992885	91993055	1000	+	.	gene_id "MSTRG.177448"; transcript_id "MSTRG.177448.53"; exon_number "4";
chr7	StringTie	exon	91994621	91994776	1000	+	.	gene_id "MSTRG.177448"; transcript_id "MSTRG.177448.53"; exon_number "5";
chr7	StringTie	exon	91995603	91995800	1000	+	.	gene_id "MSTRG.177448"; transcript_id "MSTRG.177448.53"; exon_number "6";
chr7	StringTie	exon	92000848	92003235	1000	+	.	gene_id "MSTRG.177448"; transcript_id "MSTRG.177448.53"; exon_number "7";
chr7	StringTie	exon	92012429	92012642	1000	+	.	gene_id "MSTRG.177448"; transcript_id "MSTRG.177448.53"; exon_number "8";
chr7	StringTie	exon	92014249	92014328	1000	+	.	gene_id "MSTRG.177448"; transcript_id "MSTRG.177448.53"; exon_number "9";
chr7	StringTie	exon	92016129	92016267	1000	+	.	gene_id "MSTRG.177448"; transcript_id "MSTRG.177448.53"; exon_number "10";
chr7	StringTie	exon	92017017	92017102	1000	+	.	gene_id "MSTRG.177448"; transcript_id "MSTRG.177448.53"; exon_number "11";
chr7	StringTie	exon	92022238	92022352	1000	+	.	gene_id "MSTRG.177448"; transcript_id "MSTRG.177448.53"; exon_number "12";
chr7	StringTie	exon	92022814	92023009	1000	+	.	gene_id "MSTRG.177448"; transcript_id "MSTRG.177448.53"; exon_number "13";
chr7	StringTie	exon	92029895	92029991	1000	+	.	gene_id "MSTRG.177448"; transcript_id "MSTRG.177448.53"; exon_number "14";
chr7	StringTie	exon	92031512	92031604	1000	+	.	gene_id "MSTRG.177448"; transcript_id "MSTRG.177448.53"; exon_number "15";
chr7	StringTie	exon	92038419	92038772	1000	+	.	gene_id "MSTRG.177448"; transcript_id "MSTRG.177448.53"; exon_number "16";
chr7	StringTie	exon	92040674	92040898	1000	+	.	gene_id "MSTRG.177448"; transcript_id "MSTRG.177448.53"; exon_number "17";
chr7	StringTie	exon	92042046	92042186	1000	+	.	gene_id "MSTRG.177448"; transcript_id "MSTRG.177448.53"; exon_number "18";
chr7	StringTie	exon	92042668	92042771	1000	+	.	gene_id "MSTRG.177448"; transcript_id "MSTRG.177448.53"; exon_number "19";
chr7	StringTie	exon	92045008	92045213	1000	+	.	gene_id "MSTRG.177448"; transcript_id "MSTRG.177448.53"; exon_number "20";
chr7	StringTie	exon	92052726	92052958	1000	+	.	gene_id "MSTRG.177448"; transcript_id "MSTRG.177448.53"; exon_number "21";
chr7	StringTie	exon	92061260	92061422	1000	+	.	gene_id "MSTRG.177448"; transcript_id "MSTRG.177448.53"; exon_number "22";
chr7	StringTie	exon	92062274	92062486	1000	+	.	gene_id "MSTRG.177448"; transcript_id "MSTRG.177448.53"; exon_number "23";
chr7	StringTie	exon	92065231	92065463	1000	+	.	gene_id "MSTRG.177448"; transcript_id "MSTRG.177448.53"; exon_number "24";
chr7	StringTie	exon	92066427	92066546	1000	+	.	gene_id "MSTRG.177448"; transcript_id "MSTRG.177448.53"; exon_number "25";
chr7	StringTie	exon	92070030	92070206	1000	+	.	gene_id "MSTRG.177448"; transcript_id "MSTRG.177448.53"; exon_number "26";
chr7	StringTie	exon	92070905	92071009	1000	+	.	gene_id "MSTRG.177448"; transcript_id "MSTRG.177448.53"; exon_number "27";
chr7	StringTie	exon	92076855	92077007	1000	+	.	gene_id "MSTRG.177448"; transcript_id "MSTRG.177448.53"; exon_number "28";
chr7	StringTie	exon	92077696	92077875	1000	+	.	gene_id "MSTRG.177448"; transcript_id "MSTRG.177448.53"; exon_number "29";
chr7	StringTie	exon	92079079	92080152	1000	+	.	gene_id "MSTRG.177448"; transcript_id "MSTRG.177448.53"; exon_number "30";
chr7	StringTie	exon	92082522	92082667	1000	+	.	gene_id "MSTRG.177448"; transcript_id "MSTRG.177448.53"; exon_number "31";
chr7	StringTie	exon	92083163	92083655	1000	+	.	gene_id "MSTRG.177448"; transcript_id "MSTRG.177448.53"; exon_number "32";
chr7	StringTie	exon	92084640	92084703	1000	+	.	gene_id "MSTRG.177448"; transcript_id "MSTRG.177448.53"; exon_number "33";
chr7	StringTie	exon	92084819	92084940	1000	+	.	gene_id "MSTRG.177448"; transcript_id "MSTRG.177448.53"; exon_number "34";
chr7	StringTie	exon	92085495	92085686	1000	+	.	gene_id "MSTRG.177448"; transcript_id "MSTRG.177448.53"; exon_number "35";
chr7	StringTie	exon	92086228	92086416	1000	+	.	gene_id "MSTRG.177448"; transcript_id "MSTRG.177448.53"; exon_number "36";
chr7	StringTie	exon	92089385	92089529	1000	+	.	gene_id "MSTRG.177448"; transcript_id "MSTRG.177448.53"; exon_number "37";
chr7	StringTie	exon	92093097	92093316	1000	+	.	gene_id "MSTRG.177448"; transcript_id "MSTRG.177448.53"; exon_number "38";
chr7	StringTie	exon	92095023	92095173	1000	+	.	gene_id "MSTRG.177448"; transcript_id "MSTRG.177448.53"; exon_number "39";
chr7	StringTie	exon	92096689	92097357	1000	+	.	gene_id "MSTRG.177448"; transcript_id "MSTRG.177448.53"; exon_number "40";
chr7	StringTie	exon	92097586	92097794	1000	+	.	gene_id "MSTRG.177448"; transcript_id "MSTRG.177448.53"; exon_number "41";
chr7	StringTie	exon	92098109	92098214	1000	+	.	gene_id "MSTRG.177448"; transcript_id "MSTRG.177448.53"; exon_number "42";
chr7	StringTie	exon	92099687	92099869	1000	+	.	gene_id "MSTRG.177448"; transcript_id "MSTRG.177448.53"; exon_number "43";
chr7	StringTie	exon	92100856	92101056	1000	+	.	gene_id "MSTRG.177448"; transcript_id "MSTRG.177448.53"; exon_number "44";
chr7	StringTie	exon	92102594	92102826	1000	+	.	gene_id "MSTRG.177448"; transcript_id "MSTRG.177448.53"; exon_number "45";
chr7	StringTie	exon	92105678	92107422	1000	+	.	gene_id "MSTRG.177448"; transcript_id "MSTRG.177448.53"; exon_number "46";
chr7	StringTie	exon	92108494	92108633	1000	+	.	gene_id "MSTRG.177448"; transcript_id "MSTRG.177448.53"; exon_number "47";
chr7	StringTie	exon	92110122	92112131	1000	+	.	gene_id "MSTRG.177448"; transcript_id "MSTRG.177448.53"; exon_number "48";
chr7	StringTie	transcript	91973756	92112105	1000	+	.	gene_id "MSTRG.177448"; transcript_id "MSTRG.177448.54";
chr7	StringTie	exon	91973756	91973968	1000	+	.	gene_id "MSTRG.177448"; transcript_id "MSTRG.177448.54"; exon_number "1";
chr7	StringTie	exon	91980289	91980333	1000	+	.	gene_id "MSTRG.177448"; transcript_id "MSTRG.177448.54"; exon_number "2";
chr7	StringTie	exon	91992885	91993055	1000	+	.	gene_id "MSTRG.177448"; transcript_id "MSTRG.177448.54"; exon_number "3";
chr7	StringTie	exon	91994621	91994776	1000	+	.	gene_id "MSTRG.177448"; transcript_id "MSTRG.177448.54"; exon_number "4";
chr7	StringTie	exon	91995603	91995800	1000	+	.	gene_id "MSTRG.177448"; transcript_id "MSTRG.177448.54"; exon_number "5";
chr7	StringTie	exon	92000848	92003235	1000	+	.	gene_id "MSTRG.177448"; transcript_id "MSTRG.177448.54"; exon_number "6";
chr7	StringTie	exon	92012429	92012642	1000	+	.	gene_id "MSTRG.177448"; transcript_id "MSTRG.177448.54"; exon_number "7";
chr7	StringTie	exon	92014249	92014328	1000	+	.	gene_id "MSTRG.177448"; transcript_id "MSTRG.177448.54"; exon_number "8";
chr7	StringTie	exon	92016129	92016267	1000	+	.	gene_id "MSTRG.177448"; transcript_id "MSTRG.177448.54"; exon_number "9";
chr7	StringTie	exon	92017017	92017102	1000	+	.	gene_id "MSTRG.177448"; transcript_id "MSTRG.177448.54"; exon_number "10";
chr7	StringTie	exon	92022238	92022352	1000	+	.	gene_id "MSTRG.177448"; transcript_id "MSTRG.177448.54"; exon_number "11";
chr7	StringTie	exon	92022814	92023009	1000	+	.	gene_id "MSTRG.177448"; transcript_id "MSTRG.177448.54"; exon_number "12";
chr7	StringTie	exon	92029895	92029991	1000	+	.	gene_id "MSTRG.177448"; transcript_id "MSTRG.177448.54"; exon_number "13";
chr7	StringTie	exon	92038419	92038772	1000	+	.	gene_id "MSTRG.177448"; transcript_id "MSTRG.177448.54"; exon_number "14";
chr7	StringTie	exon	92040674	92040898	1000	+	.	gene_id "MSTRG.177448"; transcript_id "MSTRG.177448.54"; exon_number "15";
chr7	StringTie	exon	92042668	92042771	1000	+	.	gene_id "MSTRG.177448"; transcript_id "MSTRG.177448.54"; exon_number "16";
chr7	StringTie	exon	92045008	92045213	1000	+	.	gene_id "MSTRG.177448"; transcript_id "MSTRG.177448.54"; exon_number "17";
chr7	StringTie	exon	92052726	92052958	1000	+	.	gene_id "MSTRG.177448"; transcript_id "MSTRG.177448.54"; exon_number "18";
chr7	StringTie	exon	92061260	92061422	1000	+	.	gene_id "MSTRG.177448"; transcript_id "MSTRG.177448.54"; exon_number "19";
chr7	StringTie	exon	92062274	92062486	1000	+	.	gene_id "MSTRG.177448"; transcript_id "MSTRG.177448.54"; exon_number "20";
chr7	StringTie	exon	92065231	92065463	1000	+	.	gene_id "MSTRG.177448"; transcript_id "MSTRG.177448.54"; exon_number "21";
chr7	StringTie	exon	92066427	92066546	1000	+	.	gene_id "MSTRG.177448"; transcript_id "MSTRG.177448.54"; exon_number "22";
chr7	StringTie	exon	92070030	92070182	1000	+	.	gene_id "MSTRG.177448"; transcript_id "MSTRG.177448.54"; exon_number "23";
chr7	StringTie	exon	92070905	92071009	1000	+	.	gene_id "MSTRG.177448"; transcript_id "MSTRG.177448.54"; exon_number "24";
chr7	StringTie	exon	92076855	92077007	1000	+	.	gene_id "MSTRG.177448"; transcript_id "MSTRG.177448.54"; exon_number "25";
chr7	StringTie	exon	92077696	92077875	1000	+	.	gene_id "MSTRG.177448"; transcript_id "MSTRG.177448.54"; exon_number "26";
chr7	StringTie	exon	92079079	92080152	1000	+	.	gene_id "MSTRG.177448"; transcript_id "MSTRG.177448.54"; exon_number "27";
chr7	StringTie	exon	92082522	92082662	1000	+	.	gene_id "MSTRG.177448"; transcript_id "MSTRG.177448.54"; exon_number "28";
chr7	StringTie	exon	92083170	92083655	1000	+	.	gene_id "MSTRG.177448"; transcript_id "MSTRG.177448.54"; exon_number "29";
chr7	StringTie	exon	92084640	92084703	1000	+	.	gene_id "MSTRG.177448"; transcript_id "MSTRG.177448.54"; exon_number "30";
chr7	StringTie	exon	92084819	92085686	1000	+	.	gene_id "MSTRG.177448"; transcript_id "MSTRG.177448.54"; exon_number "31";
chr7	StringTie	exon	92086228	92086416	1000	+	.	gene_id "MSTRG.177448"; transcript_id "MSTRG.177448.54"; exon_number "32";
chr7	StringTie	exon	92089385	92093316	1000	+	.	gene_id "MSTRG.177448"; transcript_id "MSTRG.177448.54"; exon_number "33";
chr7	StringTie	exon	92095023	92095173	1000	+	.	gene_id "MSTRG.177448"; transcript_id "MSTRG.177448.54"; exon_number "34";
chr7	StringTie	exon	92096689	92097357	1000	+	.	gene_id "MSTRG.177448"; transcript_id "MSTRG.177448.54"; exon_number "35";
chr7	StringTie	exon	92097586	92097794	1000	+	.	gene_id "MSTRG.177448"; transcript_id "MSTRG.177448.54"; exon_number "36";
chr7	StringTie	exon	92098109	92098214	1000	+	.	gene_id "MSTRG.177448"; transcript_id "MSTRG.177448.54"; exon_number "37";
chr7	StringTie	exon	92099687	92099869	1000	+	.	gene_id "MSTRG.177448"; transcript_id "MSTRG.177448.54"; exon_number "38";
chr7	StringTie	exon	92100856	92101056	1000	+	.	gene_id "MSTRG.177448"; transcript_id "MSTRG.177448.54"; exon_number "39";
chr7	StringTie	exon	92102594	92102826	1000	+	.	gene_id "MSTRG.177448"; transcript_id "MSTRG.177448.54"; exon_number "40";
chr7	StringTie	exon	92105678	92105763	1000	+	.	gene_id "MSTRG.177448"; transcript_id "MSTRG.177448.54"; exon_number "41";
chr7	StringTie	exon	92107293	92107422	1000	+	.	gene_id "MSTRG.177448"; transcript_id "MSTRG.177448.54"; exon_number "42";
chr7	StringTie	exon	92108494	92108633	1000	+	.	gene_id "MSTRG.177448"; transcript_id "MSTRG.177448.54"; exon_number "43";
chr7	StringTie	exon	92110122	92112105	1000	+	.	gene_id "MSTRG.177448"; transcript_id "MSTRG.177448.54"; exon_number "44";
chr7	StringTie	transcript	91979544	92110943	1000	+	.	gene_id "MSTRG.177448"; transcript_id "MSTRG.177448.56";
chr7	StringTie	exon	91979544	91979574	1000	+	.	gene_id "MSTRG.177448"; transcript_id "MSTRG.177448.56"; exon_number "1";
chr7	StringTie	exon	91980289	91980333	1000	+	.	gene_id "MSTRG.177448"; transcript_id "MSTRG.177448.56"; exon_number "2";
chr7	StringTie	exon	91992158	91992211	1000	+	.	gene_id "MSTRG.177448"; transcript_id "MSTRG.177448.56"; exon_number "3";
chr7	StringTie	exon	91992885	91993055	1000	+	.	gene_id "MSTRG.177448"; transcript_id "MSTRG.177448.56"; exon_number "4";
chr7	StringTie	exon	91994621	91994776	1000	+	.	gene_id "MSTRG.177448"; transcript_id "MSTRG.177448.56"; exon_number "5";
chr7	StringTie	exon	91995603	91995800	1000	+	.	gene_id "MSTRG.177448"; transcript_id "MSTRG.177448.56"; exon_number "6";
chr7	StringTie	exon	92000848	92003235	1000	+	.	gene_id "MSTRG.177448"; transcript_id "MSTRG.177448.56"; exon_number "7";
chr7	StringTie	exon	92012429	92012642	1000	+	.	gene_id "MSTRG.177448"; transcript_id "MSTRG.177448.56"; exon_number "8";
chr7	StringTie	exon	92014249	92014328	1000	+	.	gene_id "MSTRG.177448"; transcript_id "MSTRG.177448.56"; exon_number "9";
chr7	StringTie	exon	92016129	92016267	1000	+	.	gene_id "MSTRG.177448"; transcript_id "MSTRG.177448.56"; exon_number "10";
chr7	StringTie	exon	92017017	92017102	1000	+	.	gene_id "MSTRG.177448"; transcript_id "MSTRG.177448.56"; exon_number "11";
chr7	StringTie	exon	92022238	92022352	1000	+	.	gene_id "MSTRG.177448"; transcript_id "MSTRG.177448.56"; exon_number "12";
chr7	StringTie	exon	92022814	92023009	1000	+	.	gene_id "MSTRG.177448"; transcript_id "MSTRG.177448.56"; exon_number "13";
chr7	StringTie	exon	92029895	92029991	1000	+	.	gene_id "MSTRG.177448"; transcript_id "MSTRG.177448.56"; exon_number "14";
chr7	StringTie	exon	92031512	92031604	1000	+	.	gene_id "MSTRG.177448"; transcript_id "MSTRG.177448.56"; exon_number "15";
chr7	StringTie	exon	92038419	92038772	1000	+	.	gene_id "MSTRG.177448"; transcript_id "MSTRG.177448.56"; exon_number "16";
chr7	StringTie	exon	92040674	92040898	1000	+	.	gene_id "MSTRG.177448"; transcript_id "MSTRG.177448.56"; exon_number "17";
chr7	StringTie	exon	92042046	92042186	1000	+	.	gene_id "MSTRG.177448"; transcript_id "MSTRG.177448.56"; exon_number "18";
chr7	StringTie	exon	92042668	92042771	1000	+	.	gene_id "MSTRG.177448"; transcript_id "MSTRG.177448.56"; exon_number "19";
chr7	StringTie	exon	92045008	92045213	1000	+	.	gene_id "MSTRG.177448"; transcript_id "MSTRG.177448.56"; exon_number "20";
chr7	StringTie	exon	92052726	92052958	1000	+	.	gene_id "MSTRG.177448"; transcript_id "MSTRG.177448.56"; exon_number "21";
chr7	StringTie	exon	92061260	92061422	1000	+	.	gene_id "MSTRG.177448"; transcript_id "MSTRG.177448.56"; exon_number "22";
chr7	StringTie	exon	92062274	92062486	1000	+	.	gene_id "MSTRG.177448"; transcript_id "MSTRG.177448.56"; exon_number "23";
chr7	StringTie	exon	92065231	92065463	1000	+	.	gene_id "MSTRG.177448"; transcript_id "MSTRG.177448.56"; exon_number "24";
chr7	StringTie	exon	92066427	92066546	1000	+	.	gene_id "MSTRG.177448"; transcript_id "MSTRG.177448.56"; exon_number "25";
chr7	StringTie	exon	92070030	92070182	1000	+	.	gene_id "MSTRG.177448"; transcript_id "MSTRG.177448.56"; exon_number "26";
chr7	StringTie	exon	92070905	92071009	1000	+	.	gene_id "MSTRG.177448"; transcript_id "MSTRG.177448.56"; exon_number "27";
chr7	StringTie	exon	92076855	92077007	1000	+	.	gene_id "MSTRG.177448"; transcript_id "MSTRG.177448.56"; exon_number "28";
chr7	StringTie	exon	92077696	92077875	1000	+	.	gene_id "MSTRG.177448"; transcript_id "MSTRG.177448.56"; exon_number "29";
chr7	StringTie	exon	92079079	92080152	1000	+	.	gene_id "MSTRG.177448"; transcript_id "MSTRG.177448.56"; exon_number "30";
chr7	StringTie	exon	92082522	92082662	1000	+	.	gene_id "MSTRG.177448"; transcript_id "MSTRG.177448.56"; exon_number "31";
chr7	StringTie	exon	92083170	92083655	1000	+	.	gene_id "MSTRG.177448"; transcript_id "MSTRG.177448.56"; exon_number "32";
chr7	StringTie	exon	92084640	92084703	1000	+	.	gene_id "MSTRG.177448"; transcript_id "MSTRG.177448.56"; exon_number "33";
chr7	StringTie	exon	92084819	92084940	1000	+	.	gene_id "MSTRG.177448"; transcript_id "MSTRG.177448.56"; exon_number "34";
chr7	StringTie	exon	92085495	92085686	1000	+	.	gene_id "MSTRG.177448"; transcript_id "MSTRG.177448.56"; exon_number "35";
chr7	StringTie	exon	92086228	92086416	1000	+	.	gene_id "MSTRG.177448"; transcript_id "MSTRG.177448.56"; exon_number "36";
chr7	StringTie	exon	92089385	92089529	1000	+	.	gene_id "MSTRG.177448"; transcript_id "MSTRG.177448.56"; exon_number "37";
chr7	StringTie	exon	92093097	92093316	1000	+	.	gene_id "MSTRG.177448"; transcript_id "MSTRG.177448.56"; exon_number "38";
chr7	StringTie	exon	92095023	92095173	1000	+	.	gene_id "MSTRG.177448"; transcript_id "MSTRG.177448.56"; exon_number "39";
chr7	StringTie	exon	92096689	92097357	1000	+	.	gene_id "MSTRG.177448"; transcript_id "MSTRG.177448.56"; exon_number "40";
chr7	StringTie	exon	92097586	92097794	1000	+	.	gene_id "MSTRG.177448"; transcript_id "MSTRG.177448.56"; exon_number "41";
chr7	StringTie	exon	92098109	92098214	1000	+	.	gene_id "MSTRG.177448"; transcript_id "MSTRG.177448.56"; exon_number "42";
chr7	StringTie	exon	92099687	92099869	1000	+	.	gene_id "MSTRG.177448"; transcript_id "MSTRG.177448.56"; exon_number "43";
chr7	StringTie	exon	92100856	92101056	1000	+	.	gene_id "MSTRG.177448"; transcript_id "MSTRG.177448.56"; exon_number "44";
chr7	StringTie	exon	92102594	92102826	1000	+	.	gene_id "MSTRG.177448"; transcript_id "MSTRG.177448.56"; exon_number "45";
chr7	StringTie	exon	92105678	92105763	1000	+	.	gene_id "MSTRG.177448"; transcript_id "MSTRG.177448.56"; exon_number "46";
chr7	StringTie	exon	92107293	92107422	1000	+	.	gene_id "MSTRG.177448"; transcript_id "MSTRG.177448.56"; exon_number "47";
chr7	StringTie	exon	92108494	92110943	1000	+	.	gene_id "MSTRG.177448"; transcript_id "MSTRG.177448.56"; exon_number "48";
chr7	StringTie	transcript	91980875	92112079	1000	+	.	gene_id "MSTRG.177448"; transcript_id "MSTRG.177448.57";
chr7	StringTie	exon	91980875	91980958	1000	+	.	gene_id "MSTRG.177448"; transcript_id "MSTRG.177448.57"; exon_number "1";
chr7	StringTie	exon	91992158	91992211	1000	+	.	gene_id "MSTRG.177448"; transcript_id "MSTRG.177448.57"; exon_number "2";
chr7	StringTie	exon	91992885	91993055	1000	+	.	gene_id "MSTRG.177448"; transcript_id "MSTRG.177448.57"; exon_number "3";
chr7	StringTie	exon	91994621	91994776	1000	+	.	gene_id "MSTRG.177448"; transcript_id "MSTRG.177448.57"; exon_number "4";
chr7	StringTie	exon	91995603	91995800	1000	+	.	gene_id "MSTRG.177448"; transcript_id "MSTRG.177448.57"; exon_number "5";
chr7	StringTie	exon	92000848	92003235	1000	+	.	gene_id "MSTRG.177448"; transcript_id "MSTRG.177448.57"; exon_number "6";
chr7	StringTie	exon	92012429	92012642	1000	+	.	gene_id "MSTRG.177448"; transcript_id "MSTRG.177448.57"; exon_number "7";
chr7	StringTie	exon	92014249	92014328	1000	+	.	gene_id "MSTRG.177448"; transcript_id "MSTRG.177448.57"; exon_number "8";
chr7	StringTie	exon	92016129	92016267	1000	+	.	gene_id "MSTRG.177448"; transcript_id "MSTRG.177448.57"; exon_number "9";
chr7	StringTie	exon	92017017	92017102	1000	+	.	gene_id "MSTRG.177448"; transcript_id "MSTRG.177448.57"; exon_number "10";
chr7	StringTie	exon	92022238	92022352	1000	+	.	gene_id "MSTRG.177448"; transcript_id "MSTRG.177448.57"; exon_number "11";
chr7	StringTie	exon	92022814	92023009	1000	+	.	gene_id "MSTRG.177448"; transcript_id "MSTRG.177448.57"; exon_number "12";
chr7	StringTie	exon	92029895	92029991	1000	+	.	gene_id "MSTRG.177448"; transcript_id "MSTRG.177448.57"; exon_number "13";
chr7	StringTie	exon	92031512	92031604	1000	+	.	gene_id "MSTRG.177448"; transcript_id "MSTRG.177448.57"; exon_number "14";
chr7	StringTie	exon	92038419	92038772	1000	+	.	gene_id "MSTRG.177448"; transcript_id "MSTRG.177448.57"; exon_number "15";
chr7	StringTie	exon	92040674	92040898	1000	+	.	gene_id "MSTRG.177448"; transcript_id "MSTRG.177448.57"; exon_number "16";
chr7	StringTie	exon	92042046	92042186	1000	+	.	gene_id "MSTRG.177448"; transcript_id "MSTRG.177448.57"; exon_number "17";
chr7	StringTie	exon	92042668	92042771	1000	+	.	gene_id "MSTRG.177448"; transcript_id "MSTRG.177448.57"; exon_number "18";
chr7	StringTie	exon	92045008	92045213	1000	+	.	gene_id "MSTRG.177448"; transcript_id "MSTRG.177448.57"; exon_number "19";
chr7	StringTie	exon	92052726	92052958	1000	+	.	gene_id "MSTRG.177448"; transcript_id "MSTRG.177448.57"; exon_number "20";
chr7	StringTie	exon	92061260	92061422	1000	+	.	gene_id "MSTRG.177448"; transcript_id "MSTRG.177448.57"; exon_number "21";
chr7	StringTie	exon	92062274	92062486	1000	+	.	gene_id "MSTRG.177448"; transcript_id "MSTRG.177448.57"; exon_number "22";
chr7	StringTie	exon	92065231	92065463	1000	+	.	gene_id "MSTRG.177448"; transcript_id "MSTRG.177448.57"; exon_number "23";
chr7	StringTie	exon	92066427	92066546	1000	+	.	gene_id "MSTRG.177448"; transcript_id "MSTRG.177448.57"; exon_number "24";
chr7	StringTie	exon	92070030	92070182	1000	+	.	gene_id "MSTRG.177448"; transcript_id "MSTRG.177448.57"; exon_number "25";
chr7	StringTie	exon	92070905	92071009	1000	+	.	gene_id "MSTRG.177448"; transcript_id "MSTRG.177448.57"; exon_number "26";
chr7	StringTie	exon	92076855	92077007	1000	+	.	gene_id "MSTRG.177448"; transcript_id "MSTRG.177448.57"; exon_number "27";
chr7	StringTie	exon	92077696	92077875	1000	+	.	gene_id "MSTRG.177448"; transcript_id "MSTRG.177448.57"; exon_number "28";
chr7	StringTie	exon	92079079	92080152	1000	+	.	gene_id "MSTRG.177448"; transcript_id "MSTRG.177448.57"; exon_number "29";
chr7	StringTie	exon	92082522	92082662	1000	+	.	gene_id "MSTRG.177448"; transcript_id "MSTRG.177448.57"; exon_number "30";
chr7	StringTie	exon	92083170	92083655	1000	+	.	gene_id "MSTRG.177448"; transcript_id "MSTRG.177448.57"; exon_number "31";
chr7	StringTie	exon	92084640	92084703	1000	+	.	gene_id "MSTRG.177448"; transcript_id "MSTRG.177448.57"; exon_number "32";
chr7	StringTie	exon	92084819	92084940	1000	+	.	gene_id "MSTRG.177448"; transcript_id "MSTRG.177448.57"; exon_number "33";
chr7	StringTie	exon	92085495	92085686	1000	+	.	gene_id "MSTRG.177448"; transcript_id "MSTRG.177448.57"; exon_number "34";
chr7	StringTie	exon	92086228	92086416	1000	+	.	gene_id "MSTRG.177448"; transcript_id "MSTRG.177448.57"; exon_number "35";
chr7	StringTie	exon	92089385	92093316	1000	+	.	gene_id "MSTRG.177448"; transcript_id "MSTRG.177448.57"; exon_number "36";
chr7	StringTie	exon	92095023	92095173	1000	+	.	gene_id "MSTRG.177448"; transcript_id "MSTRG.177448.57"; exon_number "37";
chr7	StringTie	exon	92096689	92097357	1000	+	.	gene_id "MSTRG.177448"; transcript_id "MSTRG.177448.57"; exon_number "38";
chr7	StringTie	exon	92097586	92097794	1000	+	.	gene_id "MSTRG.177448"; transcript_id "MSTRG.177448.57"; exon_number "39";
chr7	StringTie	exon	92098109	92098214	1000	+	.	gene_id "MSTRG.177448"; transcript_id "MSTRG.177448.57"; exon_number "40";
chr7	StringTie	exon	92099687	92099869	1000	+	.	gene_id "MSTRG.177448"; transcript_id "MSTRG.177448.57"; exon_number "41";
chr7	StringTie	exon	92100856	92101056	1000	+	.	gene_id "MSTRG.177448"; transcript_id "MSTRG.177448.57"; exon_number "42";
chr7	StringTie	exon	92102594	92102826	1000	+	.	gene_id "MSTRG.177448"; transcript_id "MSTRG.177448.57"; exon_number "43";
chr7	StringTie	exon	92105678	92105763	1000	+	.	gene_id "MSTRG.177448"; transcript_id "MSTRG.177448.57"; exon_number "44";
chr7	StringTie	exon	92107293	92107422	1000	+	.	gene_id "MSTRG.177448"; transcript_id "MSTRG.177448.57"; exon_number "45";
chr7	StringTie	exon	92108494	92112079	1000	+	.	gene_id "MSTRG.177448"; transcript_id "MSTRG.177448.57"; exon_number "46";
chr7	StringTie	transcript	91992072	92110831	1000	+	.	gene_id "MSTRG.177448"; transcript_id "MSTRG.177448.58";
chr7	StringTie	exon	91992072	91992211	1000	+	.	gene_id "MSTRG.177448"; transcript_id "MSTRG.177448.58"; exon_number "1";
chr7	StringTie	exon	91992885	91993055	1000	+	.	gene_id "MSTRG.177448"; transcript_id "MSTRG.177448.58"; exon_number "2";
chr7	StringTie	exon	91994621	91994776	1000	+	.	gene_id "MSTRG.177448"; transcript_id "MSTRG.177448.58"; exon_number "3";
chr7	StringTie	exon	91995603	91995800	1000	+	.	gene_id "MSTRG.177448"; transcript_id "MSTRG.177448.58"; exon_number "4";
chr7	StringTie	exon	92000848	92003235	1000	+	.	gene_id "MSTRG.177448"; transcript_id "MSTRG.177448.58"; exon_number "5";
chr7	StringTie	exon	92012440	92012642	1000	+	.	gene_id "MSTRG.177448"; transcript_id "MSTRG.177448.58"; exon_number "6";
chr7	StringTie	exon	92014249	92014328	1000	+	.	gene_id "MSTRG.177448"; transcript_id "MSTRG.177448.58"; exon_number "7";
chr7	StringTie	exon	92016129	92016267	1000	+	.	gene_id "MSTRG.177448"; transcript_id "MSTRG.177448.58"; exon_number "8";
chr7	StringTie	exon	92017017	92017102	1000	+	.	gene_id "MSTRG.177448"; transcript_id "MSTRG.177448.58"; exon_number "9";
chr7	StringTie	exon	92022238	92022352	1000	+	.	gene_id "MSTRG.177448"; transcript_id "MSTRG.177448.58"; exon_number "10";
chr7	StringTie	exon	92022814	92023009	1000	+	.	gene_id "MSTRG.177448"; transcript_id "MSTRG.177448.58"; exon_number "11";
chr7	StringTie	exon	92029895	92029991	1000	+	.	gene_id "MSTRG.177448"; transcript_id "MSTRG.177448.58"; exon_number "12";
chr7	StringTie	exon	92031512	92031604	1000	+	.	gene_id "MSTRG.177448"; transcript_id "MSTRG.177448.58"; exon_number "13";
chr7	StringTie	exon	92038419	92038772	1000	+	.	gene_id "MSTRG.177448"; transcript_id "MSTRG.177448.58"; exon_number "14";
chr7	StringTie	exon	92040674	92040898	1000	+	.	gene_id "MSTRG.177448"; transcript_id "MSTRG.177448.58"; exon_number "15";
chr7	StringTie	exon	92042046	92042771	1000	+	.	gene_id "MSTRG.177448"; transcript_id "MSTRG.177448.58"; exon_number "16";
chr7	StringTie	exon	92045008	92045213	1000	+	.	gene_id "MSTRG.177448"; transcript_id "MSTRG.177448.58"; exon_number "17";
chr7	StringTie	exon	92052726	92052958	1000	+	.	gene_id "MSTRG.177448"; transcript_id "MSTRG.177448.58"; exon_number "18";
chr7	StringTie	exon	92061260	92061422	1000	+	.	gene_id "MSTRG.177448"; transcript_id "MSTRG.177448.58"; exon_number "19";
chr7	StringTie	exon	92062274	92062486	1000	+	.	gene_id "MSTRG.177448"; transcript_id "MSTRG.177448.58"; exon_number "20";
chr7	StringTie	exon	92065231	92065463	1000	+	.	gene_id "MSTRG.177448"; transcript_id "MSTRG.177448.58"; exon_number "21";
chr7	StringTie	exon	92066427	92066546	1000	+	.	gene_id "MSTRG.177448"; transcript_id "MSTRG.177448.58"; exon_number "22";
chr7	StringTie	exon	92070030	92070182	1000	+	.	gene_id "MSTRG.177448"; transcript_id "MSTRG.177448.58"; exon_number "23";
chr7	StringTie	exon	92070905	92071009	1000	+	.	gene_id "MSTRG.177448"; transcript_id "MSTRG.177448.58"; exon_number "24";
chr7	StringTie	exon	92076855	92077007	1000	+	.	gene_id "MSTRG.177448"; transcript_id "MSTRG.177448.58"; exon_number "25";
chr7	StringTie	exon	92077696	92077875	1000	+	.	gene_id "MSTRG.177448"; transcript_id "MSTRG.177448.58"; exon_number "26";
chr7	StringTie	exon	92079079	92080152	1000	+	.	gene_id "MSTRG.177448"; transcript_id "MSTRG.177448.58"; exon_number "27";
chr7	StringTie	exon	92082522	92082662	1000	+	.	gene_id "MSTRG.177448"; transcript_id "MSTRG.177448.58"; exon_number "28";
chr7	StringTie	exon	92083170	92083655	1000	+	.	gene_id "MSTRG.177448"; transcript_id "MSTRG.177448.58"; exon_number "29";
chr7	StringTie	exon	92084640	92084703	1000	+	.	gene_id "MSTRG.177448"; transcript_id "MSTRG.177448.58"; exon_number "30";
chr7	StringTie	exon	92084819	92084940	1000	+	.	gene_id "MSTRG.177448"; transcript_id "MSTRG.177448.58"; exon_number "31";
chr7	StringTie	exon	92085495	92085686	1000	+	.	gene_id "MSTRG.177448"; transcript_id "MSTRG.177448.58"; exon_number "32";
chr7	StringTie	exon	92086228	92086416	1000	+	.	gene_id "MSTRG.177448"; transcript_id "MSTRG.177448.58"; exon_number "33";
chr7	StringTie	exon	92089385	92093316	1000	+	.	gene_id "MSTRG.177448"; transcript_id "MSTRG.177448.58"; exon_number "34";
chr7	StringTie	exon	92095023	92095173	1000	+	.	gene_id "MSTRG.177448"; transcript_id "MSTRG.177448.58"; exon_number "35";
chr7	StringTie	exon	92096689	92097357	1000	+	.	gene_id "MSTRG.177448"; transcript_id "MSTRG.177448.58"; exon_number "36";
chr7	StringTie	exon	92097586	92097794	1000	+	.	gene_id "MSTRG.177448"; transcript_id "MSTRG.177448.58"; exon_number "37";
chr7	StringTie	exon	92098109	92098214	1000	+	.	gene_id "MSTRG.177448"; transcript_id "MSTRG.177448.58"; exon_number "38";
chr7	StringTie	exon	92099687	92099869	1000	+	.	gene_id "MSTRG.177448"; transcript_id "MSTRG.177448.58"; exon_number "39";
chr7	StringTie	exon	92100856	92101056	1000	+	.	gene_id "MSTRG.177448"; transcript_id "MSTRG.177448.58"; exon_number "40";
chr7	StringTie	exon	92102594	92102826	1000	+	.	gene_id "MSTRG.177448"; transcript_id "MSTRG.177448.58"; exon_number "41";
chr7	StringTie	exon	92105678	92110831	1000	+	.	gene_id "MSTRG.177448"; transcript_id "MSTRG.177448.58"; exon_number "42";
chr7	StringTie	transcript	91994142	92117195	1000	+	.	gene_id "MSTRG.177448"; transcript_id "MSTRG.177448.59";
chr7	StringTie	exon	91994142	91994164	1000	+	.	gene_id "MSTRG.177448"; transcript_id "MSTRG.177448.59"; exon_number "1";
chr7	StringTie	exon	91994621	91994776	1000	+	.	gene_id "MSTRG.177448"; transcript_id "MSTRG.177448.59"; exon_number "2";
chr7	StringTie	exon	91995603	91995800	1000	+	.	gene_id "MSTRG.177448"; transcript_id "MSTRG.177448.59"; exon_number "3";
chr7	StringTie	exon	92000848	92003235	1000	+	.	gene_id "MSTRG.177448"; transcript_id "MSTRG.177448.59"; exon_number "4";
chr7	StringTie	exon	92012429	92012642	1000	+	.	gene_id "MSTRG.177448"; transcript_id "MSTRG.177448.59"; exon_number "5";
chr7	StringTie	exon	92014249	92014328	1000	+	.	gene_id "MSTRG.177448"; transcript_id "MSTRG.177448.59"; exon_number "6";
chr7	StringTie	exon	92016129	92016267	1000	+	.	gene_id "MSTRG.177448"; transcript_id "MSTRG.177448.59"; exon_number "7";
chr7	StringTie	exon	92017017	92017102	1000	+	.	gene_id "MSTRG.177448"; transcript_id "MSTRG.177448.59"; exon_number "8";
chr7	StringTie	exon	92022238	92022352	1000	+	.	gene_id "MSTRG.177448"; transcript_id "MSTRG.177448.59"; exon_number "9";
chr7	StringTie	exon	92022814	92023009	1000	+	.	gene_id "MSTRG.177448"; transcript_id "MSTRG.177448.59"; exon_number "10";
chr7	StringTie	exon	92029895	92029991	1000	+	.	gene_id "MSTRG.177448"; transcript_id "MSTRG.177448.59"; exon_number "11";
chr7	StringTie	exon	92031512	92031604	1000	+	.	gene_id "MSTRG.177448"; transcript_id "MSTRG.177448.59"; exon_number "12";
chr7	StringTie	exon	92038419	92038772	1000	+	.	gene_id "MSTRG.177448"; transcript_id "MSTRG.177448.59"; exon_number "13";
chr7	StringTie	exon	92040674	92040898	1000	+	.	gene_id "MSTRG.177448"; transcript_id "MSTRG.177448.59"; exon_number "14";
chr7	StringTie	exon	92042668	92042771	1000	+	.	gene_id "MSTRG.177448"; transcript_id "MSTRG.177448.59"; exon_number "15";
chr7	StringTie	exon	92045008	92045213	1000	+	.	gene_id "MSTRG.177448"; transcript_id "MSTRG.177448.59"; exon_number "16";
chr7	StringTie	exon	92052726	92052958	1000	+	.	gene_id "MSTRG.177448"; transcript_id "MSTRG.177448.59"; exon_number "17";
chr7	StringTie	exon	92061260	92061422	1000	+	.	gene_id "MSTRG.177448"; transcript_id "MSTRG.177448.59"; exon_number "18";
chr7	StringTie	exon	92062274	92062486	1000	+	.	gene_id "MSTRG.177448"; transcript_id "MSTRG.177448.59"; exon_number "19";
chr7	StringTie	exon	92065231	92065463	1000	+	.	gene_id "MSTRG.177448"; transcript_id "MSTRG.177448.59"; exon_number "20";
chr7	StringTie	exon	92066427	92066546	1000	+	.	gene_id "MSTRG.177448"; transcript_id "MSTRG.177448.59"; exon_number "21";
chr7	StringTie	exon	92070030	92070206	1000	+	.	gene_id "MSTRG.177448"; transcript_id "MSTRG.177448.59"; exon_number "22";
chr7	StringTie	exon	92070905	92071009	1000	+	.	gene_id "MSTRG.177448"; transcript_id "MSTRG.177448.59"; exon_number "23";
chr7	StringTie	exon	92076855	92077007	1000	+	.	gene_id "MSTRG.177448"; transcript_id "MSTRG.177448.59"; exon_number "24";
chr7	StringTie	exon	92077696	92077875	1000	+	.	gene_id "MSTRG.177448"; transcript_id "MSTRG.177448.59"; exon_number "25";
chr7	StringTie	exon	92079079	92080152	1000	+	.	gene_id "MSTRG.177448"; transcript_id "MSTRG.177448.59"; exon_number "26";
chr7	StringTie	exon	92082522	92082662	1000	+	.	gene_id "MSTRG.177448"; transcript_id "MSTRG.177448.59"; exon_number "27";
chr7	StringTie	exon	92083170	92083655	1000	+	.	gene_id "MSTRG.177448"; transcript_id "MSTRG.177448.59"; exon_number "28";
chr7	StringTie	exon	92084640	92084703	1000	+	.	gene_id "MSTRG.177448"; transcript_id "MSTRG.177448.59"; exon_number "29";
chr7	StringTie	exon	92084819	92084940	1000	+	.	gene_id "MSTRG.177448"; transcript_id "MSTRG.177448.59"; exon_number "30";
chr7	StringTie	exon	92085495	92085686	1000	+	.	gene_id "MSTRG.177448"; transcript_id "MSTRG.177448.59"; exon_number "31";
chr7	StringTie	exon	92086228	92086416	1000	+	.	gene_id "MSTRG.177448"; transcript_id "MSTRG.177448.59"; exon_number "32";
chr7	StringTie	exon	92089385	92089529	1000	+	.	gene_id "MSTRG.177448"; transcript_id "MSTRG.177448.59"; exon_number "33";
chr7	StringTie	exon	92093097	92093316	1000	+	.	gene_id "MSTRG.177448"; transcript_id "MSTRG.177448.59"; exon_number "34";
chr7	StringTie	exon	92095023	92095173	1000	+	.	gene_id "MSTRG.177448"; transcript_id "MSTRG.177448.59"; exon_number "35";
chr7	StringTie	exon	92096689	92097357	1000	+	.	gene_id "MSTRG.177448"; transcript_id "MSTRG.177448.59"; exon_number "36";
chr7	StringTie	exon	92097586	92097794	1000	+	.	gene_id "MSTRG.177448"; transcript_id "MSTRG.177448.59"; exon_number "37";
chr7	StringTie	exon	92098109	92098214	1000	+	.	gene_id "MSTRG.177448"; transcript_id "MSTRG.177448.59"; exon_number "38";
chr7	StringTie	exon	92099687	92099869	1000	+	.	gene_id "MSTRG.177448"; transcript_id "MSTRG.177448.59"; exon_number "39";
chr7	StringTie	exon	92100856	92101056	1000	+	.	gene_id "MSTRG.177448"; transcript_id "MSTRG.177448.59"; exon_number "40";
chr7	StringTie	exon	92102594	92102826	1000	+	.	gene_id "MSTRG.177448"; transcript_id "MSTRG.177448.59"; exon_number "41";
chr7	StringTie	exon	92105678	92105763	1000	+	.	gene_id "MSTRG.177448"; transcript_id "MSTRG.177448.59"; exon_number "42";
chr7	StringTie	exon	92107293	92107422	1000	+	.	gene_id "MSTRG.177448"; transcript_id "MSTRG.177448.59"; exon_number "43";
chr7	StringTie	exon	92108494	92108633	1000	+	.	gene_id "MSTRG.177448"; transcript_id "MSTRG.177448.59"; exon_number "44";
chr7	StringTie	exon	92110122	92117195	1000	+	.	gene_id "MSTRG.177448"; transcript_id "MSTRG.177448.59"; exon_number "45";
chr7	StringTie	transcript	91939729	92117138	1000	+	.	gene_id "MSTRG.177448"; transcript_id "MSTRG.177448.6";
chr7	StringTie	exon	91939729	91940546	1000	+	.	gene_id "MSTRG.177448"; transcript_id "MSTRG.177448.6"; exon_number "1";
chr7	StringTie	exon	91941095	91941147	1000	+	.	gene_id "MSTRG.177448"; transcript_id "MSTRG.177448.6"; exon_number "2";
chr7	StringTie	exon	91973711	91973968	1000	+	.	gene_id "MSTRG.177448"; transcript_id "MSTRG.177448.6"; exon_number "3";
chr7	StringTie	exon	91980289	91980333	1000	+	.	gene_id "MSTRG.177448"; transcript_id "MSTRG.177448.6"; exon_number "4";
chr7	StringTie	exon	91992158	91992211	1000	+	.	gene_id "MSTRG.177448"; transcript_id "MSTRG.177448.6"; exon_number "5";
chr7	StringTie	exon	91992885	91993055	1000	+	.	gene_id "MSTRG.177448"; transcript_id "MSTRG.177448.6"; exon_number "6";
chr7	StringTie	exon	91994621	91994776	1000	+	.	gene_id "MSTRG.177448"; transcript_id "MSTRG.177448.6"; exon_number "7";
chr7	StringTie	exon	91995603	91995800	1000	+	.	gene_id "MSTRG.177448"; transcript_id "MSTRG.177448.6"; exon_number "8";
chr7	StringTie	exon	92000848	92003235	1000	+	.	gene_id "MSTRG.177448"; transcript_id "MSTRG.177448.6"; exon_number "9";
chr7	StringTie	exon	92012429	92012642	1000	+	.	gene_id "MSTRG.177448"; transcript_id "MSTRG.177448.6"; exon_number "10";
chr7	StringTie	exon	92014249	92014328	1000	+	.	gene_id "MSTRG.177448"; transcript_id "MSTRG.177448.6"; exon_number "11";
chr7	StringTie	exon	92016129	92016267	1000	+	.	gene_id "MSTRG.177448"; transcript_id "MSTRG.177448.6"; exon_number "12";
chr7	StringTie	exon	92017017	92017102	1000	+	.	gene_id "MSTRG.177448"; transcript_id "MSTRG.177448.6"; exon_number "13";
chr7	StringTie	exon	92022238	92022352	1000	+	.	gene_id "MSTRG.177448"; transcript_id "MSTRG.177448.6"; exon_number "14";
chr7	StringTie	exon	92022814	92023009	1000	+	.	gene_id "MSTRG.177448"; transcript_id "MSTRG.177448.6"; exon_number "15";
chr7	StringTie	exon	92029895	92029991	1000	+	.	gene_id "MSTRG.177448"; transcript_id "MSTRG.177448.6"; exon_number "16";
chr7	StringTie	exon	92031512	92031604	1000	+	.	gene_id "MSTRG.177448"; transcript_id "MSTRG.177448.6"; exon_number "17";
chr7	StringTie	exon	92038419	92038772	1000	+	.	gene_id "MSTRG.177448"; transcript_id "MSTRG.177448.6"; exon_number "18";
chr7	StringTie	exon	92040674	92040898	1000	+	.	gene_id "MSTRG.177448"; transcript_id "MSTRG.177448.6"; exon_number "19";
chr7	StringTie	exon	92042668	92042771	1000	+	.	gene_id "MSTRG.177448"; transcript_id "MSTRG.177448.6"; exon_number "20";
chr7	StringTie	exon	92045008	92045213	1000	+	.	gene_id "MSTRG.177448"; transcript_id "MSTRG.177448.6"; exon_number "21";
chr7	StringTie	exon	92052726	92052958	1000	+	.	gene_id "MSTRG.177448"; transcript_id "MSTRG.177448.6"; exon_number "22";
chr7	StringTie	exon	92061260	92061422	1000	+	.	gene_id "MSTRG.177448"; transcript_id "MSTRG.177448.6"; exon_number "23";
chr7	StringTie	exon	92062274	92062486	1000	+	.	gene_id "MSTRG.177448"; transcript_id "MSTRG.177448.6"; exon_number "24";
chr7	StringTie	exon	92065231	92065463	1000	+	.	gene_id "MSTRG.177448"; transcript_id "MSTRG.177448.6"; exon_number "25";
chr7	StringTie	exon	92066427	92066546	1000	+	.	gene_id "MSTRG.177448"; transcript_id "MSTRG.177448.6"; exon_number "26";
chr7	StringTie	exon	92070030	92070206	1000	+	.	gene_id "MSTRG.177448"; transcript_id "MSTRG.177448.6"; exon_number "27";
chr7	StringTie	exon	92070905	92071009	1000	+	.	gene_id "MSTRG.177448"; transcript_id "MSTRG.177448.6"; exon_number "28";
chr7	StringTie	exon	92076855	92077007	1000	+	.	gene_id "MSTRG.177448"; transcript_id "MSTRG.177448.6"; exon_number "29";
chr7	StringTie	exon	92077696	92077875	1000	+	.	gene_id "MSTRG.177448"; transcript_id "MSTRG.177448.6"; exon_number "30";
chr7	StringTie	exon	92079079	92080152	1000	+	.	gene_id "MSTRG.177448"; transcript_id "MSTRG.177448.6"; exon_number "31";
chr7	StringTie	exon	92082522	92082662	1000	+	.	gene_id "MSTRG.177448"; transcript_id "MSTRG.177448.6"; exon_number "32";
chr7	StringTie	exon	92083170	92083655	1000	+	.	gene_id "MSTRG.177448"; transcript_id "MSTRG.177448.6"; exon_number "33";
chr7	StringTie	exon	92084640	92084703	1000	+	.	gene_id "MSTRG.177448"; transcript_id "MSTRG.177448.6"; exon_number "34";
chr7	StringTie	exon	92084819	92084940	1000	+	.	gene_id "MSTRG.177448"; transcript_id "MSTRG.177448.6"; exon_number "35";
chr7	StringTie	exon	92085495	92085686	1000	+	.	gene_id "MSTRG.177448"; transcript_id "MSTRG.177448.6"; exon_number "36";
chr7	StringTie	exon	92086228	92086416	1000	+	.	gene_id "MSTRG.177448"; transcript_id "MSTRG.177448.6"; exon_number "37";
chr7	StringTie	exon	92089385	92089529	1000	+	.	gene_id "MSTRG.177448"; transcript_id "MSTRG.177448.6"; exon_number "38";
chr7	StringTie	exon	92093097	92093316	1000	+	.	gene_id "MSTRG.177448"; transcript_id "MSTRG.177448.6"; exon_number "39";
chr7	StringTie	exon	92095023	92095173	1000	+	.	gene_id "MSTRG.177448"; transcript_id "MSTRG.177448.6"; exon_number "40";
chr7	StringTie	exon	92096689	92097357	1000	+	.	gene_id "MSTRG.177448"; transcript_id "MSTRG.177448.6"; exon_number "41";
chr7	StringTie	exon	92097586	92097794	1000	+	.	gene_id "MSTRG.177448"; transcript_id "MSTRG.177448.6"; exon_number "42";
chr7	StringTie	exon	92098109	92098214	1000	+	.	gene_id "MSTRG.177448"; transcript_id "MSTRG.177448.6"; exon_number "43";
chr7	StringTie	exon	92099687	92099869	1000	+	.	gene_id "MSTRG.177448"; transcript_id "MSTRG.177448.6"; exon_number "44";
chr7	StringTie	exon	92100856	92101056	1000	+	.	gene_id "MSTRG.177448"; transcript_id "MSTRG.177448.6"; exon_number "45";
chr7	StringTie	exon	92102594	92102826	1000	+	.	gene_id "MSTRG.177448"; transcript_id "MSTRG.177448.6"; exon_number "46";
chr7	StringTie	exon	92105678	92105763	1000	+	.	gene_id "MSTRG.177448"; transcript_id "MSTRG.177448.6"; exon_number "47";
chr7	StringTie	exon	92107293	92107422	1000	+	.	gene_id "MSTRG.177448"; transcript_id "MSTRG.177448.6"; exon_number "48";
chr7	StringTie	exon	92108494	92108633	1000	+	.	gene_id "MSTRG.177448"; transcript_id "MSTRG.177448.6"; exon_number "49";
chr7	StringTie	exon	92110122	92112222	1000	+	.	gene_id "MSTRG.177448"; transcript_id "MSTRG.177448.6"; exon_number "50";
chr7	StringTie	exon	92113582	92113812	1000	+	.	gene_id "MSTRG.177448"; transcript_id "MSTRG.177448.6"; exon_number "51";
chr7	StringTie	exon	92117064	92117138	1000	+	.	gene_id "MSTRG.177448"; transcript_id "MSTRG.177448.6"; exon_number "52";
chr7	StringTie	transcript	92005726	92111374	1000	+	.	gene_id "MSTRG.177448"; transcript_id "MSTRG.177448.60";
chr7	StringTie	exon	92005726	92005831	1000	+	.	gene_id "MSTRG.177448"; transcript_id "MSTRG.177448.60"; exon_number "1";
chr7	StringTie	exon	92016129	92016267	1000	+	.	gene_id "MSTRG.177448"; transcript_id "MSTRG.177448.60"; exon_number "2";
chr7	StringTie	exon	92017017	92017102	1000	+	.	gene_id "MSTRG.177448"; transcript_id "MSTRG.177448.60"; exon_number "3";
chr7	StringTie	exon	92022238	92022352	1000	+	.	gene_id "MSTRG.177448"; transcript_id "MSTRG.177448.60"; exon_number "4";
chr7	StringTie	exon	92022814	92023009	1000	+	.	gene_id "MSTRG.177448"; transcript_id "MSTRG.177448.60"; exon_number "5";
chr7	StringTie	exon	92029895	92029991	1000	+	.	gene_id "MSTRG.177448"; transcript_id "MSTRG.177448.60"; exon_number "6";
chr7	StringTie	exon	92031512	92031604	1000	+	.	gene_id "MSTRG.177448"; transcript_id "MSTRG.177448.60"; exon_number "7";
chr7	StringTie	exon	92038419	92038772	1000	+	.	gene_id "MSTRG.177448"; transcript_id "MSTRG.177448.60"; exon_number "8";
chr7	StringTie	exon	92040674	92040898	1000	+	.	gene_id "MSTRG.177448"; transcript_id "MSTRG.177448.60"; exon_number "9";
chr7	StringTie	exon	92042046	92042186	1000	+	.	gene_id "MSTRG.177448"; transcript_id "MSTRG.177448.60"; exon_number "10";
chr7	StringTie	exon	92042668	92042771	1000	+	.	gene_id "MSTRG.177448"; transcript_id "MSTRG.177448.60"; exon_number "11";
chr7	StringTie	exon	92045008	92045213	1000	+	.	gene_id "MSTRG.177448"; transcript_id "MSTRG.177448.60"; exon_number "12";
chr7	StringTie	exon	92052726	92052958	1000	+	.	gene_id "MSTRG.177448"; transcript_id "MSTRG.177448.60"; exon_number "13";
chr7	StringTie	exon	92061260	92061422	1000	+	.	gene_id "MSTRG.177448"; transcript_id "MSTRG.177448.60"; exon_number "14";
chr7	StringTie	exon	92062274	92062486	1000	+	.	gene_id "MSTRG.177448"; transcript_id "MSTRG.177448.60"; exon_number "15";
chr7	StringTie	exon	92065231	92065463	1000	+	.	gene_id "MSTRG.177448"; transcript_id "MSTRG.177448.60"; exon_number "16";
chr7	StringTie	exon	92066427	92066546	1000	+	.	gene_id "MSTRG.177448"; transcript_id "MSTRG.177448.60"; exon_number "17";
chr7	StringTie	exon	92070030	92070182	1000	+	.	gene_id "MSTRG.177448"; transcript_id "MSTRG.177448.60"; exon_number "18";
chr7	StringTie	exon	92070905	92071009	1000	+	.	gene_id "MSTRG.177448"; transcript_id "MSTRG.177448.60"; exon_number "19";
chr7	StringTie	exon	92076855	92077007	1000	+	.	gene_id "MSTRG.177448"; transcript_id "MSTRG.177448.60"; exon_number "20";
chr7	StringTie	exon	92077696	92077875	1000	+	.	gene_id "MSTRG.177448"; transcript_id "MSTRG.177448.60"; exon_number "21";
chr7	StringTie	exon	92079079	92080152	1000	+	.	gene_id "MSTRG.177448"; transcript_id "MSTRG.177448.60"; exon_number "22";
chr7	StringTie	exon	92082522	92082667	1000	+	.	gene_id "MSTRG.177448"; transcript_id "MSTRG.177448.60"; exon_number "23";
chr7	StringTie	exon	92083163	92083655	1000	+	.	gene_id "MSTRG.177448"; transcript_id "MSTRG.177448.60"; exon_number "24";
chr7	StringTie	exon	92084640	92084703	1000	+	.	gene_id "MSTRG.177448"; transcript_id "MSTRG.177448.60"; exon_number "25";
chr7	StringTie	exon	92084819	92084940	1000	+	.	gene_id "MSTRG.177448"; transcript_id "MSTRG.177448.60"; exon_number "26";
chr7	StringTie	exon	92085495	92085686	1000	+	.	gene_id "MSTRG.177448"; transcript_id "MSTRG.177448.60"; exon_number "27";
chr7	StringTie	exon	92086228	92086416	1000	+	.	gene_id "MSTRG.177448"; transcript_id "MSTRG.177448.60"; exon_number "28";
chr7	StringTie	exon	92089385	92093316	1000	+	.	gene_id "MSTRG.177448"; transcript_id "MSTRG.177448.60"; exon_number "29";
chr7	StringTie	exon	92095023	92095173	1000	+	.	gene_id "MSTRG.177448"; transcript_id "MSTRG.177448.60"; exon_number "30";
chr7	StringTie	exon	92096689	92097357	1000	+	.	gene_id "MSTRG.177448"; transcript_id "MSTRG.177448.60"; exon_number "31";
chr7	StringTie	exon	92097586	92097794	1000	+	.	gene_id "MSTRG.177448"; transcript_id "MSTRG.177448.60"; exon_number "32";
chr7	StringTie	exon	92098109	92098214	1000	+	.	gene_id "MSTRG.177448"; transcript_id "MSTRG.177448.60"; exon_number "33";
chr7	StringTie	exon	92099687	92099869	1000	+	.	gene_id "MSTRG.177448"; transcript_id "MSTRG.177448.60"; exon_number "34";
chr7	StringTie	exon	92100856	92101056	1000	+	.	gene_id "MSTRG.177448"; transcript_id "MSTRG.177448.60"; exon_number "35";
chr7	StringTie	exon	92102594	92102826	1000	+	.	gene_id "MSTRG.177448"; transcript_id "MSTRG.177448.60"; exon_number "36";
chr7	StringTie	exon	92105678	92107422	1000	+	.	gene_id "MSTRG.177448"; transcript_id "MSTRG.177448.60"; exon_number "37";
chr7	StringTie	exon	92108494	92108633	1000	+	.	gene_id "MSTRG.177448"; transcript_id "MSTRG.177448.60"; exon_number "38";
chr7	StringTie	exon	92110122	92111374	1000	+	.	gene_id "MSTRG.177448"; transcript_id "MSTRG.177448.60"; exon_number "39";
chr7	StringTie	transcript	92005726	92110770	1000	+	.	gene_id "MSTRG.177448"; transcript_id "MSTRG.177448.61";
chr7	StringTie	exon	92005726	92005831	1000	+	.	gene_id "MSTRG.177448"; transcript_id "MSTRG.177448.61"; exon_number "1";
chr7	StringTie	exon	92016129	92016267	1000	+	.	gene_id "MSTRG.177448"; transcript_id "MSTRG.177448.61"; exon_number "2";
chr7	StringTie	exon	92017017	92017102	1000	+	.	gene_id "MSTRG.177448"; transcript_id "MSTRG.177448.61"; exon_number "3";
chr7	StringTie	exon	92022238	92022352	1000	+	.	gene_id "MSTRG.177448"; transcript_id "MSTRG.177448.61"; exon_number "4";
chr7	StringTie	exon	92022814	92023009	1000	+	.	gene_id "MSTRG.177448"; transcript_id "MSTRG.177448.61"; exon_number "5";
chr7	StringTie	exon	92029895	92029991	1000	+	.	gene_id "MSTRG.177448"; transcript_id "MSTRG.177448.61"; exon_number "6";
chr7	StringTie	exon	92031512	92031604	1000	+	.	gene_id "MSTRG.177448"; transcript_id "MSTRG.177448.61"; exon_number "7";
chr7	StringTie	exon	92038419	92038772	1000	+	.	gene_id "MSTRG.177448"; transcript_id "MSTRG.177448.61"; exon_number "8";
chr7	StringTie	exon	92040674	92040898	1000	+	.	gene_id "MSTRG.177448"; transcript_id "MSTRG.177448.61"; exon_number "9";
chr7	StringTie	exon	92042668	92042771	1000	+	.	gene_id "MSTRG.177448"; transcript_id "MSTRG.177448.61"; exon_number "10";
chr7	StringTie	exon	92045008	92045213	1000	+	.	gene_id "MSTRG.177448"; transcript_id "MSTRG.177448.61"; exon_number "11";
chr7	StringTie	exon	92052726	92052958	1000	+	.	gene_id "MSTRG.177448"; transcript_id "MSTRG.177448.61"; exon_number "12";
chr7	StringTie	exon	92061260	92061422	1000	+	.	gene_id "MSTRG.177448"; transcript_id "MSTRG.177448.61"; exon_number "13";
chr7	StringTie	exon	92062274	92062486	1000	+	.	gene_id "MSTRG.177448"; transcript_id "MSTRG.177448.61"; exon_number "14";
chr7	StringTie	exon	92065231	92065463	1000	+	.	gene_id "MSTRG.177448"; transcript_id "MSTRG.177448.61"; exon_number "15";
chr7	StringTie	exon	92066427	92066546	1000	+	.	gene_id "MSTRG.177448"; transcript_id "MSTRG.177448.61"; exon_number "16";
chr7	StringTie	exon	92070030	92070206	1000	+	.	gene_id "MSTRG.177448"; transcript_id "MSTRG.177448.61"; exon_number "17";
chr7	StringTie	exon	92070905	92071009	1000	+	.	gene_id "MSTRG.177448"; transcript_id "MSTRG.177448.61"; exon_number "18";
chr7	StringTie	exon	92076855	92077007	1000	+	.	gene_id "MSTRG.177448"; transcript_id "MSTRG.177448.61"; exon_number "19";
chr7	StringTie	exon	92077696	92077875	1000	+	.	gene_id "MSTRG.177448"; transcript_id "MSTRG.177448.61"; exon_number "20";
chr7	StringTie	exon	92079079	92080152	1000	+	.	gene_id "MSTRG.177448"; transcript_id "MSTRG.177448.61"; exon_number "21";
chr7	StringTie	exon	92082522	92082667	1000	+	.	gene_id "MSTRG.177448"; transcript_id "MSTRG.177448.61"; exon_number "22";
chr7	StringTie	exon	92083163	92083655	1000	+	.	gene_id "MSTRG.177448"; transcript_id "MSTRG.177448.61"; exon_number "23";
chr7	StringTie	exon	92084640	92084703	1000	+	.	gene_id "MSTRG.177448"; transcript_id "MSTRG.177448.61"; exon_number "24";
chr7	StringTie	exon	92084819	92084940	1000	+	.	gene_id "MSTRG.177448"; transcript_id "MSTRG.177448.61"; exon_number "25";
chr7	StringTie	exon	92085495	92085686	1000	+	.	gene_id "MSTRG.177448"; transcript_id "MSTRG.177448.61"; exon_number "26";
chr7	StringTie	exon	92086228	92086416	1000	+	.	gene_id "MSTRG.177448"; transcript_id "MSTRG.177448.61"; exon_number "27";
chr7	StringTie	exon	92089385	92089529	1000	+	.	gene_id "MSTRG.177448"; transcript_id "MSTRG.177448.61"; exon_number "28";
chr7	StringTie	exon	92093097	92093316	1000	+	.	gene_id "MSTRG.177448"; transcript_id "MSTRG.177448.61"; exon_number "29";
chr7	StringTie	exon	92095023	92095173	1000	+	.	gene_id "MSTRG.177448"; transcript_id "MSTRG.177448.61"; exon_number "30";
chr7	StringTie	exon	92096689	92097357	1000	+	.	gene_id "MSTRG.177448"; transcript_id "MSTRG.177448.61"; exon_number "31";
chr7	StringTie	exon	92097586	92097794	1000	+	.	gene_id "MSTRG.177448"; transcript_id "MSTRG.177448.61"; exon_number "32";
chr7	StringTie	exon	92098109	92098214	1000	+	.	gene_id "MSTRG.177448"; transcript_id "MSTRG.177448.61"; exon_number "33";
chr7	StringTie	exon	92099687	92099869	1000	+	.	gene_id "MSTRG.177448"; transcript_id "MSTRG.177448.61"; exon_number "34";
chr7	StringTie	exon	92100856	92101056	1000	+	.	gene_id "MSTRG.177448"; transcript_id "MSTRG.177448.61"; exon_number "35";
chr7	StringTie	exon	92102594	92102826	1000	+	.	gene_id "MSTRG.177448"; transcript_id "MSTRG.177448.61"; exon_number "36";
chr7	StringTie	exon	92105678	92106495	1000	+	.	gene_id "MSTRG.177448"; transcript_id "MSTRG.177448.61"; exon_number "37";
chr7	StringTie	exon	92107293	92107422	1000	+	.	gene_id "MSTRG.177448"; transcript_id "MSTRG.177448.61"; exon_number "38";
chr7	StringTie	exon	92108494	92108633	1000	+	.	gene_id "MSTRG.177448"; transcript_id "MSTRG.177448.61"; exon_number "39";
chr7	StringTie	exon	92110122	92110770	1000	+	.	gene_id "MSTRG.177448"; transcript_id "MSTRG.177448.61"; exon_number "40";
chr7	StringTie	transcript	92005737	92112078	1000	+	.	gene_id "MSTRG.177448"; transcript_id "MSTRG.177448.62";
chr7	StringTie	exon	92005737	92005831	1000	+	.	gene_id "MSTRG.177448"; transcript_id "MSTRG.177448.62"; exon_number "1";
chr7	StringTie	exon	92012429	92012642	1000	+	.	gene_id "MSTRG.177448"; transcript_id "MSTRG.177448.62"; exon_number "2";
chr7	StringTie	exon	92014249	92014328	1000	+	.	gene_id "MSTRG.177448"; transcript_id "MSTRG.177448.62"; exon_number "3";
chr7	StringTie	exon	92016129	92016267	1000	+	.	gene_id "MSTRG.177448"; transcript_id "MSTRG.177448.62"; exon_number "4";
chr7	StringTie	exon	92017017	92017102	1000	+	.	gene_id "MSTRG.177448"; transcript_id "MSTRG.177448.62"; exon_number "5";
chr7	StringTie	exon	92022238	92022352	1000	+	.	gene_id "MSTRG.177448"; transcript_id "MSTRG.177448.62"; exon_number "6";
chr7	StringTie	exon	92022814	92023009	1000	+	.	gene_id "MSTRG.177448"; transcript_id "MSTRG.177448.62"; exon_number "7";
chr7	StringTie	exon	92029895	92029991	1000	+	.	gene_id "MSTRG.177448"; transcript_id "MSTRG.177448.62"; exon_number "8";
chr7	StringTie	exon	92031512	92031604	1000	+	.	gene_id "MSTRG.177448"; transcript_id "MSTRG.177448.62"; exon_number "9";
chr7	StringTie	exon	92038419	92038772	1000	+	.	gene_id "MSTRG.177448"; transcript_id "MSTRG.177448.62"; exon_number "10";
chr7	StringTie	exon	92040674	92042771	1000	+	.	gene_id "MSTRG.177448"; transcript_id "MSTRG.177448.62"; exon_number "11";
chr7	StringTie	exon	92045008	92045213	1000	+	.	gene_id "MSTRG.177448"; transcript_id "MSTRG.177448.62"; exon_number "12";
chr7	StringTie	exon	92052726	92052958	1000	+	.	gene_id "MSTRG.177448"; transcript_id "MSTRG.177448.62"; exon_number "13";
chr7	StringTie	exon	92061260	92061422	1000	+	.	gene_id "MSTRG.177448"; transcript_id "MSTRG.177448.62"; exon_number "14";
chr7	StringTie	exon	92062274	92062486	1000	+	.	gene_id "MSTRG.177448"; transcript_id "MSTRG.177448.62"; exon_number "15";
chr7	StringTie	exon	92065231	92065463	1000	+	.	gene_id "MSTRG.177448"; transcript_id "MSTRG.177448.62"; exon_number "16";
chr7	StringTie	exon	92066427	92066546	1000	+	.	gene_id "MSTRG.177448"; transcript_id "MSTRG.177448.62"; exon_number "17";
chr7	StringTie	exon	92070030	92070182	1000	+	.	gene_id "MSTRG.177448"; transcript_id "MSTRG.177448.62"; exon_number "18";
chr7	StringTie	exon	92070905	92071009	1000	+	.	gene_id "MSTRG.177448"; transcript_id "MSTRG.177448.62"; exon_number "19";
chr7	StringTie	exon	92076855	92077007	1000	+	.	gene_id "MSTRG.177448"; transcript_id "MSTRG.177448.62"; exon_number "20";
chr7	StringTie	exon	92077696	92077875	1000	+	.	gene_id "MSTRG.177448"; transcript_id "MSTRG.177448.62"; exon_number "21";
chr7	StringTie	exon	92079079	92080152	1000	+	.	gene_id "MSTRG.177448"; transcript_id "MSTRG.177448.62"; exon_number "22";
chr7	StringTie	exon	92082522	92082662	1000	+	.	gene_id "MSTRG.177448"; transcript_id "MSTRG.177448.62"; exon_number "23";
chr7	StringTie	exon	92083170	92083655	1000	+	.	gene_id "MSTRG.177448"; transcript_id "MSTRG.177448.62"; exon_number "24";
chr7	StringTie	exon	92084640	92084703	1000	+	.	gene_id "MSTRG.177448"; transcript_id "MSTRG.177448.62"; exon_number "25";
chr7	StringTie	exon	92084819	92084940	1000	+	.	gene_id "MSTRG.177448"; transcript_id "MSTRG.177448.62"; exon_number "26";
chr7	StringTie	exon	92085495	92085686	1000	+	.	gene_id "MSTRG.177448"; transcript_id "MSTRG.177448.62"; exon_number "27";
chr7	StringTie	exon	92086228	92086416	1000	+	.	gene_id "MSTRG.177448"; transcript_id "MSTRG.177448.62"; exon_number "28";
chr7	StringTie	exon	92089385	92089529	1000	+	.	gene_id "MSTRG.177448"; transcript_id "MSTRG.177448.62"; exon_number "29";
chr7	StringTie	exon	92093097	92093316	1000	+	.	gene_id "MSTRG.177448"; transcript_id "MSTRG.177448.62"; exon_number "30";
chr7	StringTie	exon	92095023	92095173	1000	+	.	gene_id "MSTRG.177448"; transcript_id "MSTRG.177448.62"; exon_number "31";
chr7	StringTie	exon	92096689	92097357	1000	+	.	gene_id "MSTRG.177448"; transcript_id "MSTRG.177448.62"; exon_number "32";
chr7	StringTie	exon	92097586	92097794	1000	+	.	gene_id "MSTRG.177448"; transcript_id "MSTRG.177448.62"; exon_number "33";
chr7	StringTie	exon	92098109	92098214	1000	+	.	gene_id "MSTRG.177448"; transcript_id "MSTRG.177448.62"; exon_number "34";
chr7	StringTie	exon	92099687	92099869	1000	+	.	gene_id "MSTRG.177448"; transcript_id "MSTRG.177448.62"; exon_number "35";
chr7	StringTie	exon	92100856	92101056	1000	+	.	gene_id "MSTRG.177448"; transcript_id "MSTRG.177448.62"; exon_number "36";
chr7	StringTie	exon	92102594	92102826	1000	+	.	gene_id "MSTRG.177448"; transcript_id "MSTRG.177448.62"; exon_number "37";
chr7	StringTie	exon	92105678	92112078	1000	+	.	gene_id "MSTRG.177448"; transcript_id "MSTRG.177448.62"; exon_number "38";
chr7	StringTie	transcript	92029893	92112105	1000	+	.	gene_id "MSTRG.177448"; transcript_id "MSTRG.177448.63";
chr7	StringTie	exon	92029893	92029991	1000	+	.	gene_id "MSTRG.177448"; transcript_id "MSTRG.177448.63"; exon_number "1";
chr7	StringTie	exon	92031512	92031604	1000	+	.	gene_id "MSTRG.177448"; transcript_id "MSTRG.177448.63"; exon_number "2";
chr7	StringTie	exon	92038419	92038772	1000	+	.	gene_id "MSTRG.177448"; transcript_id "MSTRG.177448.63"; exon_number "3";
chr7	StringTie	exon	92040674	92040898	1000	+	.	gene_id "MSTRG.177448"; transcript_id "MSTRG.177448.63"; exon_number "4";
chr7	StringTie	exon	92042668	92042771	1000	+	.	gene_id "MSTRG.177448"; transcript_id "MSTRG.177448.63"; exon_number "5";
chr7	StringTie	exon	92045008	92045213	1000	+	.	gene_id "MSTRG.177448"; transcript_id "MSTRG.177448.63"; exon_number "6";
chr7	StringTie	exon	92052732	92052958	1000	+	.	gene_id "MSTRG.177448"; transcript_id "MSTRG.177448.63"; exon_number "7";
chr7	StringTie	exon	92061260	92061422	1000	+	.	gene_id "MSTRG.177448"; transcript_id "MSTRG.177448.63"; exon_number "8";
chr7	StringTie	exon	92062274	92062486	1000	+	.	gene_id "MSTRG.177448"; transcript_id "MSTRG.177448.63"; exon_number "9";
chr7	StringTie	exon	92065231	92065463	1000	+	.	gene_id "MSTRG.177448"; transcript_id "MSTRG.177448.63"; exon_number "10";
chr7	StringTie	exon	92066427	92066546	1000	+	.	gene_id "MSTRG.177448"; transcript_id "MSTRG.177448.63"; exon_number "11";
chr7	StringTie	exon	92070030	92070182	1000	+	.	gene_id "MSTRG.177448"; transcript_id "MSTRG.177448.63"; exon_number "12";
chr7	StringTie	exon	92070905	92071009	1000	+	.	gene_id "MSTRG.177448"; transcript_id "MSTRG.177448.63"; exon_number "13";
chr7	StringTie	exon	92076855	92077007	1000	+	.	gene_id "MSTRG.177448"; transcript_id "MSTRG.177448.63"; exon_number "14";
chr7	StringTie	exon	92077696	92077875	1000	+	.	gene_id "MSTRG.177448"; transcript_id "MSTRG.177448.63"; exon_number "15";
chr7	StringTie	exon	92079079	92080152	1000	+	.	gene_id "MSTRG.177448"; transcript_id "MSTRG.177448.63"; exon_number "16";
chr7	StringTie	exon	92082522	92082662	1000	+	.	gene_id "MSTRG.177448"; transcript_id "MSTRG.177448.63"; exon_number "17";
chr7	StringTie	exon	92083170	92083655	1000	+	.	gene_id "MSTRG.177448"; transcript_id "MSTRG.177448.63"; exon_number "18";
chr7	StringTie	exon	92084640	92084703	1000	+	.	gene_id "MSTRG.177448"; transcript_id "MSTRG.177448.63"; exon_number "19";
chr7	StringTie	exon	92084819	92084940	1000	+	.	gene_id "MSTRG.177448"; transcript_id "MSTRG.177448.63"; exon_number "20";
chr7	StringTie	exon	92085495	92085686	1000	+	.	gene_id "MSTRG.177448"; transcript_id "MSTRG.177448.63"; exon_number "21";
chr7	StringTie	exon	92086228	92086416	1000	+	.	gene_id "MSTRG.177448"; transcript_id "MSTRG.177448.63"; exon_number "22";
chr7	StringTie	exon	92089385	92089529	1000	+	.	gene_id "MSTRG.177448"; transcript_id "MSTRG.177448.63"; exon_number "23";
chr7	StringTie	exon	92093097	92093316	1000	+	.	gene_id "MSTRG.177448"; transcript_id "MSTRG.177448.63"; exon_number "24";
chr7	StringTie	exon	92095023	92095173	1000	+	.	gene_id "MSTRG.177448"; transcript_id "MSTRG.177448.63"; exon_number "25";
chr7	StringTie	exon	92096689	92097357	1000	+	.	gene_id "MSTRG.177448"; transcript_id "MSTRG.177448.63"; exon_number "26";
chr7	StringTie	exon	92097586	92097794	1000	+	.	gene_id "MSTRG.177448"; transcript_id "MSTRG.177448.63"; exon_number "27";
chr7	StringTie	exon	92098109	92098214	1000	+	.	gene_id "MSTRG.177448"; transcript_id "MSTRG.177448.63"; exon_number "28";
chr7	StringTie	exon	92099687	92099869	1000	+	.	gene_id "MSTRG.177448"; transcript_id "MSTRG.177448.63"; exon_number "29";
chr7	StringTie	exon	92100856	92101056	1000	+	.	gene_id "MSTRG.177448"; transcript_id "MSTRG.177448.63"; exon_number "30";
chr7	StringTie	exon	92102594	92102826	1000	+	.	gene_id "MSTRG.177448"; transcript_id "MSTRG.177448.63"; exon_number "31";
chr7	StringTie	exon	92105678	92105763	1000	+	.	gene_id "MSTRG.177448"; transcript_id "MSTRG.177448.63"; exon_number "32";
chr7	StringTie	exon	92107293	92107422	1000	+	.	gene_id "MSTRG.177448"; transcript_id "MSTRG.177448.63"; exon_number "33";
chr7	StringTie	exon	92108494	92108633	1000	+	.	gene_id "MSTRG.177448"; transcript_id "MSTRG.177448.63"; exon_number "34";
chr7	StringTie	exon	92110122	92112105	1000	+	.	gene_id "MSTRG.177448"; transcript_id "MSTRG.177448.63"; exon_number "35";
chr7	StringTie	transcript	92038427	92110701	1000	+	.	gene_id "MSTRG.177448"; transcript_id "MSTRG.177448.64";
chr7	StringTie	exon	92038427	92038772	1000	+	.	gene_id "MSTRG.177448"; transcript_id "MSTRG.177448.64"; exon_number "1";
chr7	StringTie	exon	92040674	92040898	1000	+	.	gene_id "MSTRG.177448"; transcript_id "MSTRG.177448.64"; exon_number "2";
chr7	StringTie	exon	92042668	92042771	1000	+	.	gene_id "MSTRG.177448"; transcript_id "MSTRG.177448.64"; exon_number "3";
chr7	StringTie	exon	92043282	92043377	1000	+	.	gene_id "MSTRG.177448"; transcript_id "MSTRG.177448.64"; exon_number "4";
chr7	StringTie	exon	92045008	92045213	1000	+	.	gene_id "MSTRG.177448"; transcript_id "MSTRG.177448.64"; exon_number "5";
chr7	StringTie	exon	92052726	92052958	1000	+	.	gene_id "MSTRG.177448"; transcript_id "MSTRG.177448.64"; exon_number "6";
chr7	StringTie	exon	92061260	92061422	1000	+	.	gene_id "MSTRG.177448"; transcript_id "MSTRG.177448.64"; exon_number "7";
chr7	StringTie	exon	92062274	92062486	1000	+	.	gene_id "MSTRG.177448"; transcript_id "MSTRG.177448.64"; exon_number "8";
chr7	StringTie	exon	92065231	92065463	1000	+	.	gene_id "MSTRG.177448"; transcript_id "MSTRG.177448.64"; exon_number "9";
chr7	StringTie	exon	92066427	92066546	1000	+	.	gene_id "MSTRG.177448"; transcript_id "MSTRG.177448.64"; exon_number "10";
chr7	StringTie	exon	92070030	92070182	1000	+	.	gene_id "MSTRG.177448"; transcript_id "MSTRG.177448.64"; exon_number "11";
chr7	StringTie	exon	92070905	92071009	1000	+	.	gene_id "MSTRG.177448"; transcript_id "MSTRG.177448.64"; exon_number "12";
chr7	StringTie	exon	92076855	92077007	1000	+	.	gene_id "MSTRG.177448"; transcript_id "MSTRG.177448.64"; exon_number "13";
chr7	StringTie	exon	92077696	92077875	1000	+	.	gene_id "MSTRG.177448"; transcript_id "MSTRG.177448.64"; exon_number "14";
chr7	StringTie	exon	92079079	92080152	1000	+	.	gene_id "MSTRG.177448"; transcript_id "MSTRG.177448.64"; exon_number "15";
chr7	StringTie	exon	92082522	92082662	1000	+	.	gene_id "MSTRG.177448"; transcript_id "MSTRG.177448.64"; exon_number "16";
chr7	StringTie	exon	92083170	92083655	1000	+	.	gene_id "MSTRG.177448"; transcript_id "MSTRG.177448.64"; exon_number "17";
chr7	StringTie	exon	92084640	92084703	1000	+	.	gene_id "MSTRG.177448"; transcript_id "MSTRG.177448.64"; exon_number "18";
chr7	StringTie	exon	92084819	92084940	1000	+	.	gene_id "MSTRG.177448"; transcript_id "MSTRG.177448.64"; exon_number "19";
chr7	StringTie	exon	92085495	92085686	1000	+	.	gene_id "MSTRG.177448"; transcript_id "MSTRG.177448.64"; exon_number "20";
chr7	StringTie	exon	92086228	92086416	1000	+	.	gene_id "MSTRG.177448"; transcript_id "MSTRG.177448.64"; exon_number "21";
chr7	StringTie	exon	92089385	92089529	1000	+	.	gene_id "MSTRG.177448"; transcript_id "MSTRG.177448.64"; exon_number "22";
chr7	StringTie	exon	92093097	92093316	1000	+	.	gene_id "MSTRG.177448"; transcript_id "MSTRG.177448.64"; exon_number "23";
chr7	StringTie	exon	92095023	92095173	1000	+	.	gene_id "MSTRG.177448"; transcript_id "MSTRG.177448.64"; exon_number "24";
chr7	StringTie	exon	92096689	92097357	1000	+	.	gene_id "MSTRG.177448"; transcript_id "MSTRG.177448.64"; exon_number "25";
chr7	StringTie	exon	92097586	92097794	1000	+	.	gene_id "MSTRG.177448"; transcript_id "MSTRG.177448.64"; exon_number "26";
chr7	StringTie	exon	92098109	92098214	1000	+	.	gene_id "MSTRG.177448"; transcript_id "MSTRG.177448.64"; exon_number "27";
chr7	StringTie	exon	92099687	92099869	1000	+	.	gene_id "MSTRG.177448"; transcript_id "MSTRG.177448.64"; exon_number "28";
chr7	StringTie	exon	92100856	92101056	1000	+	.	gene_id "MSTRG.177448"; transcript_id "MSTRG.177448.64"; exon_number "29";
chr7	StringTie	exon	92102594	92102826	1000	+	.	gene_id "MSTRG.177448"; transcript_id "MSTRG.177448.64"; exon_number "30";
chr7	StringTie	exon	92105678	92105763	1000	+	.	gene_id "MSTRG.177448"; transcript_id "MSTRG.177448.64"; exon_number "31";
chr7	StringTie	exon	92107293	92107422	1000	+	.	gene_id "MSTRG.177448"; transcript_id "MSTRG.177448.64"; exon_number "32";
chr7	StringTie	exon	92108494	92108633	1000	+	.	gene_id "MSTRG.177448"; transcript_id "MSTRG.177448.64"; exon_number "33";
chr7	StringTie	exon	92110122	92110701	1000	+	.	gene_id "MSTRG.177448"; transcript_id "MSTRG.177448.64"; exon_number "34";
chr7	StringTie	transcript	92042568	92112119	1000	+	.	gene_id "MSTRG.177448"; transcript_id "MSTRG.177448.66";
chr7	StringTie	exon	92042568	92042771	1000	+	.	gene_id "MSTRG.177448"; transcript_id "MSTRG.177448.66"; exon_number "1";
chr7	StringTie	exon	92045008	92045213	1000	+	.	gene_id "MSTRG.177448"; transcript_id "MSTRG.177448.66"; exon_number "2";
chr7	StringTie	exon	92052732	92052958	1000	+	.	gene_id "MSTRG.177448"; transcript_id "MSTRG.177448.66"; exon_number "3";
chr7	StringTie	exon	92061260	92061422	1000	+	.	gene_id "MSTRG.177448"; transcript_id "MSTRG.177448.66"; exon_number "4";
chr7	StringTie	exon	92062274	92062486	1000	+	.	gene_id "MSTRG.177448"; transcript_id "MSTRG.177448.66"; exon_number "5";
chr7	StringTie	exon	92065231	92065463	1000	+	.	gene_id "MSTRG.177448"; transcript_id "MSTRG.177448.66"; exon_number "6";
chr7	StringTie	exon	92066427	92066546	1000	+	.	gene_id "MSTRG.177448"; transcript_id "MSTRG.177448.66"; exon_number "7";
chr7	StringTie	exon	92070030	92070182	1000	+	.	gene_id "MSTRG.177448"; transcript_id "MSTRG.177448.66"; exon_number "8";
chr7	StringTie	exon	92070905	92071009	1000	+	.	gene_id "MSTRG.177448"; transcript_id "MSTRG.177448.66"; exon_number "9";
chr7	StringTie	exon	92076855	92077007	1000	+	.	gene_id "MSTRG.177448"; transcript_id "MSTRG.177448.66"; exon_number "10";
chr7	StringTie	exon	92077696	92077875	1000	+	.	gene_id "MSTRG.177448"; transcript_id "MSTRG.177448.66"; exon_number "11";
chr7	StringTie	exon	92079079	92080152	1000	+	.	gene_id "MSTRG.177448"; transcript_id "MSTRG.177448.66"; exon_number "12";
chr7	StringTie	exon	92082522	92082662	1000	+	.	gene_id "MSTRG.177448"; transcript_id "MSTRG.177448.66"; exon_number "13";
chr7	StringTie	exon	92083170	92083655	1000	+	.	gene_id "MSTRG.177448"; transcript_id "MSTRG.177448.66"; exon_number "14";
chr7	StringTie	exon	92084640	92084703	1000	+	.	gene_id "MSTRG.177448"; transcript_id "MSTRG.177448.66"; exon_number "15";
chr7	StringTie	exon	92084819	92084940	1000	+	.	gene_id "MSTRG.177448"; transcript_id "MSTRG.177448.66"; exon_number "16";
chr7	StringTie	exon	92085495	92085686	1000	+	.	gene_id "MSTRG.177448"; transcript_id "MSTRG.177448.66"; exon_number "17";
chr7	StringTie	exon	92086228	92086416	1000	+	.	gene_id "MSTRG.177448"; transcript_id "MSTRG.177448.66"; exon_number "18";
chr7	StringTie	exon	92089385	92089529	1000	+	.	gene_id "MSTRG.177448"; transcript_id "MSTRG.177448.66"; exon_number "19";
chr7	StringTie	exon	92093123	92093316	1000	+	.	gene_id "MSTRG.177448"; transcript_id "MSTRG.177448.66"; exon_number "20";
chr7	StringTie	exon	92095023	92095173	1000	+	.	gene_id "MSTRG.177448"; transcript_id "MSTRG.177448.66"; exon_number "21";
chr7	StringTie	exon	92096689	92097357	1000	+	.	gene_id "MSTRG.177448"; transcript_id "MSTRG.177448.66"; exon_number "22";
chr7	StringTie	exon	92097586	92097794	1000	+	.	gene_id "MSTRG.177448"; transcript_id "MSTRG.177448.66"; exon_number "23";
chr7	StringTie	exon	92098109	92098214	1000	+	.	gene_id "MSTRG.177448"; transcript_id "MSTRG.177448.66"; exon_number "24";
chr7	StringTie	exon	92099687	92099869	1000	+	.	gene_id "MSTRG.177448"; transcript_id "MSTRG.177448.66"; exon_number "25";
chr7	StringTie	exon	92100856	92101056	1000	+	.	gene_id "MSTRG.177448"; transcript_id "MSTRG.177448.66"; exon_number "26";
chr7	StringTie	exon	92102594	92102826	1000	+	.	gene_id "MSTRG.177448"; transcript_id "MSTRG.177448.66"; exon_number "27";
chr7	StringTie	exon	92105678	92105763	1000	+	.	gene_id "MSTRG.177448"; transcript_id "MSTRG.177448.66"; exon_number "28";
chr7	StringTie	exon	92107293	92107422	1000	+	.	gene_id "MSTRG.177448"; transcript_id "MSTRG.177448.66"; exon_number "29";
chr7	StringTie	exon	92108494	92108633	1000	+	.	gene_id "MSTRG.177448"; transcript_id "MSTRG.177448.66"; exon_number "30";
chr7	StringTie	exon	92110122	92112119	1000	+	.	gene_id "MSTRG.177448"; transcript_id "MSTRG.177448.66"; exon_number "31";
chr7	StringTie	transcript	92053148	92113992	1000	+	.	gene_id "MSTRG.177448"; transcript_id "MSTRG.177448.67";
chr7	StringTie	exon	92053148	92058414	1000	+	.	gene_id "MSTRG.177448"; transcript_id "MSTRG.177448.67"; exon_number "1";
chr7	StringTie	exon	92061260	92061422	1000	+	.	gene_id "MSTRG.177448"; transcript_id "MSTRG.177448.67"; exon_number "2";
chr7	StringTie	exon	92062274	92062486	1000	+	.	gene_id "MSTRG.177448"; transcript_id "MSTRG.177448.67"; exon_number "3";
chr7	StringTie	exon	92065231	92065463	1000	+	.	gene_id "MSTRG.177448"; transcript_id "MSTRG.177448.67"; exon_number "4";
chr7	StringTie	exon	92066427	92066546	1000	+	.	gene_id "MSTRG.177448"; transcript_id "MSTRG.177448.67"; exon_number "5";
chr7	StringTie	exon	92070030	92070206	1000	+	.	gene_id "MSTRG.177448"; transcript_id "MSTRG.177448.67"; exon_number "6";
chr7	StringTie	exon	92070905	92071009	1000	+	.	gene_id "MSTRG.177448"; transcript_id "MSTRG.177448.67"; exon_number "7";
chr7	StringTie	exon	92076855	92077007	1000	+	.	gene_id "MSTRG.177448"; transcript_id "MSTRG.177448.67"; exon_number "8";
chr7	StringTie	exon	92077696	92077875	1000	+	.	gene_id "MSTRG.177448"; transcript_id "MSTRG.177448.67"; exon_number "9";
chr7	StringTie	exon	92079079	92080152	1000	+	.	gene_id "MSTRG.177448"; transcript_id "MSTRG.177448.67"; exon_number "10";
chr7	StringTie	exon	92082522	92082662	1000	+	.	gene_id "MSTRG.177448"; transcript_id "MSTRG.177448.67"; exon_number "11";
chr7	StringTie	exon	92083170	92083655	1000	+	.	gene_id "MSTRG.177448"; transcript_id "MSTRG.177448.67"; exon_number "12";
chr7	StringTie	exon	92084640	92084703	1000	+	.	gene_id "MSTRG.177448"; transcript_id "MSTRG.177448.67"; exon_number "13";
chr7	StringTie	exon	92084819	92084940	1000	+	.	gene_id "MSTRG.177448"; transcript_id "MSTRG.177448.67"; exon_number "14";
chr7	StringTie	exon	92085495	92085686	1000	+	.	gene_id "MSTRG.177448"; transcript_id "MSTRG.177448.67"; exon_number "15";
chr7	StringTie	exon	92086228	92086416	1000	+	.	gene_id "MSTRG.177448"; transcript_id "MSTRG.177448.67"; exon_number "16";
chr7	StringTie	exon	92089385	92089529	1000	+	.	gene_id "MSTRG.177448"; transcript_id "MSTRG.177448.67"; exon_number "17";
chr7	StringTie	exon	92093097	92093316	1000	+	.	gene_id "MSTRG.177448"; transcript_id "MSTRG.177448.67"; exon_number "18";
chr7	StringTie	exon	92095023	92095173	1000	+	.	gene_id "MSTRG.177448"; transcript_id "MSTRG.177448.67"; exon_number "19";
chr7	StringTie	exon	92096689	92097357	1000	+	.	gene_id "MSTRG.177448"; transcript_id "MSTRG.177448.67"; exon_number "20";
chr7	StringTie	exon	92097586	92097794	1000	+	.	gene_id "MSTRG.177448"; transcript_id "MSTRG.177448.67"; exon_number "21";
chr7	StringTie	exon	92098109	92098214	1000	+	.	gene_id "MSTRG.177448"; transcript_id "MSTRG.177448.67"; exon_number "22";
chr7	StringTie	exon	92099687	92099869	1000	+	.	gene_id "MSTRG.177448"; transcript_id "MSTRG.177448.67"; exon_number "23";
chr7	StringTie	exon	92100856	92101056	1000	+	.	gene_id "MSTRG.177448"; transcript_id "MSTRG.177448.67"; exon_number "24";
chr7	StringTie	exon	92102594	92102826	1000	+	.	gene_id "MSTRG.177448"; transcript_id "MSTRG.177448.67"; exon_number "25";
chr7	StringTie	exon	92105678	92105763	1000	+	.	gene_id "MSTRG.177448"; transcript_id "MSTRG.177448.67"; exon_number "26";
chr7	StringTie	exon	92107293	92107422	1000	+	.	gene_id "MSTRG.177448"; transcript_id "MSTRG.177448.67"; exon_number "27";
chr7	StringTie	exon	92108494	92108633	1000	+	.	gene_id "MSTRG.177448"; transcript_id "MSTRG.177448.67"; exon_number "28";
chr7	StringTie	exon	92110122	92113992	1000	+	.	gene_id "MSTRG.177448"; transcript_id "MSTRG.177448.67"; exon_number "29";
chr7	StringTie	transcript	92056163	92113612	1000	+	.	gene_id "MSTRG.177448"; transcript_id "MSTRG.177448.68";
chr7	StringTie	exon	92056163	92058414	1000	+	.	gene_id "MSTRG.177448"; transcript_id "MSTRG.177448.68"; exon_number "1";
chr7	StringTie	exon	92061260	92061422	1000	+	.	gene_id "MSTRG.177448"; transcript_id "MSTRG.177448.68"; exon_number "2";
chr7	StringTie	exon	92062274	92062486	1000	+	.	gene_id "MSTRG.177448"; transcript_id "MSTRG.177448.68"; exon_number "3";
chr7	StringTie	exon	92065231	92065463	1000	+	.	gene_id "MSTRG.177448"; transcript_id "MSTRG.177448.68"; exon_number "4";
chr7	StringTie	exon	92066427	92066546	1000	+	.	gene_id "MSTRG.177448"; transcript_id "MSTRG.177448.68"; exon_number "5";
chr7	StringTie	exon	92070030	92070206	1000	+	.	gene_id "MSTRG.177448"; transcript_id "MSTRG.177448.68"; exon_number "6";
chr7	StringTie	exon	92070905	92071009	1000	+	.	gene_id "MSTRG.177448"; transcript_id "MSTRG.177448.68"; exon_number "7";
chr7	StringTie	exon	92076855	92077007	1000	+	.	gene_id "MSTRG.177448"; transcript_id "MSTRG.177448.68"; exon_number "8";
chr7	StringTie	exon	92077696	92077875	1000	+	.	gene_id "MSTRG.177448"; transcript_id "MSTRG.177448.68"; exon_number "9";
chr7	StringTie	exon	92079079	92080152	1000	+	.	gene_id "MSTRG.177448"; transcript_id "MSTRG.177448.68"; exon_number "10";
chr7	StringTie	exon	92082522	92082662	1000	+	.	gene_id "MSTRG.177448"; transcript_id "MSTRG.177448.68"; exon_number "11";
chr7	StringTie	exon	92083170	92083655	1000	+	.	gene_id "MSTRG.177448"; transcript_id "MSTRG.177448.68"; exon_number "12";
chr7	StringTie	exon	92084640	92084703	1000	+	.	gene_id "MSTRG.177448"; transcript_id "MSTRG.177448.68"; exon_number "13";
chr7	StringTie	exon	92084819	92084940	1000	+	.	gene_id "MSTRG.177448"; transcript_id "MSTRG.177448.68"; exon_number "14";
chr7	StringTie	exon	92085495	92085686	1000	+	.	gene_id "MSTRG.177448"; transcript_id "MSTRG.177448.68"; exon_number "15";
chr7	StringTie	exon	92086228	92086416	1000	+	.	gene_id "MSTRG.177448"; transcript_id "MSTRG.177448.68"; exon_number "16";
chr7	StringTie	exon	92089385	92089529	1000	+	.	gene_id "MSTRG.177448"; transcript_id "MSTRG.177448.68"; exon_number "17";
chr7	StringTie	exon	92093097	92093316	1000	+	.	gene_id "MSTRG.177448"; transcript_id "MSTRG.177448.68"; exon_number "18";
chr7	StringTie	exon	92095023	92095173	1000	+	.	gene_id "MSTRG.177448"; transcript_id "MSTRG.177448.68"; exon_number "19";
chr7	StringTie	exon	92096689	92097357	1000	+	.	gene_id "MSTRG.177448"; transcript_id "MSTRG.177448.68"; exon_number "20";
chr7	StringTie	exon	92097586	92097794	1000	+	.	gene_id "MSTRG.177448"; transcript_id "MSTRG.177448.68"; exon_number "21";
chr7	StringTie	exon	92098109	92098214	1000	+	.	gene_id "MSTRG.177448"; transcript_id "MSTRG.177448.68"; exon_number "22";
chr7	StringTie	exon	92099687	92099869	1000	+	.	gene_id "MSTRG.177448"; transcript_id "MSTRG.177448.68"; exon_number "23";
chr7	StringTie	exon	92100856	92101056	1000	+	.	gene_id "MSTRG.177448"; transcript_id "MSTRG.177448.68"; exon_number "24";
chr7	StringTie	exon	92102594	92102826	1000	+	.	gene_id "MSTRG.177448"; transcript_id "MSTRG.177448.68"; exon_number "25";
chr7	StringTie	exon	92105678	92105763	1000	+	.	gene_id "MSTRG.177448"; transcript_id "MSTRG.177448.68"; exon_number "26";
chr7	StringTie	exon	92107293	92107422	1000	+	.	gene_id "MSTRG.177448"; transcript_id "MSTRG.177448.68"; exon_number "27";
chr7	StringTie	exon	92108494	92108633	1000	+	.	gene_id "MSTRG.177448"; transcript_id "MSTRG.177448.68"; exon_number "28";
chr7	StringTie	exon	92110122	92112553	1000	+	.	gene_id "MSTRG.177448"; transcript_id "MSTRG.177448.68"; exon_number "29";
chr7	StringTie	exon	92112689	92112950	1000	+	.	gene_id "MSTRG.177448"; transcript_id "MSTRG.177448.68"; exon_number "30";
chr7	StringTie	exon	92112997	92113174	1000	+	.	gene_id "MSTRG.177448"; transcript_id "MSTRG.177448.68"; exon_number "31";
chr7	StringTie	exon	92113433	92113612	1000	+	.	gene_id "MSTRG.177448"; transcript_id "MSTRG.177448.68"; exon_number "32";
chr7	StringTie	transcript	92056934	92112222	1000	+	.	gene_id "MSTRG.177448"; transcript_id "MSTRG.177448.69";
chr7	StringTie	exon	92056934	92058414	1000	+	.	gene_id "MSTRG.177448"; transcript_id "MSTRG.177448.69"; exon_number "1";
chr7	StringTie	exon	92061260	92061422	1000	+	.	gene_id "MSTRG.177448"; transcript_id "MSTRG.177448.69"; exon_number "2";
chr7	StringTie	exon	92062274	92062486	1000	+	.	gene_id "MSTRG.177448"; transcript_id "MSTRG.177448.69"; exon_number "3";
chr7	StringTie	exon	92065231	92065463	1000	+	.	gene_id "MSTRG.177448"; transcript_id "MSTRG.177448.69"; exon_number "4";
chr7	StringTie	exon	92066427	92066546	1000	+	.	gene_id "MSTRG.177448"; transcript_id "MSTRG.177448.69"; exon_number "5";
chr7	StringTie	exon	92070030	92070182	1000	+	.	gene_id "MSTRG.177448"; transcript_id "MSTRG.177448.69"; exon_number "6";
chr7	StringTie	exon	92070905	92071009	1000	+	.	gene_id "MSTRG.177448"; transcript_id "MSTRG.177448.69"; exon_number "7";
chr7	StringTie	exon	92076855	92077007	1000	+	.	gene_id "MSTRG.177448"; transcript_id "MSTRG.177448.69"; exon_number "8";
chr7	StringTie	exon	92077696	92077875	1000	+	.	gene_id "MSTRG.177448"; transcript_id "MSTRG.177448.69"; exon_number "9";
chr7	StringTie	exon	92079079	92080152	1000	+	.	gene_id "MSTRG.177448"; transcript_id "MSTRG.177448.69"; exon_number "10";
chr7	StringTie	exon	92082522	92082662	1000	+	.	gene_id "MSTRG.177448"; transcript_id "MSTRG.177448.69"; exon_number "11";
chr7	StringTie	exon	92083170	92083655	1000	+	.	gene_id "MSTRG.177448"; transcript_id "MSTRG.177448.69"; exon_number "12";
chr7	StringTie	exon	92084640	92084703	1000	+	.	gene_id "MSTRG.177448"; transcript_id "MSTRG.177448.69"; exon_number "13";
chr7	StringTie	exon	92084819	92084940	1000	+	.	gene_id "MSTRG.177448"; transcript_id "MSTRG.177448.69"; exon_number "14";
chr7	StringTie	exon	92085495	92085686	1000	+	.	gene_id "MSTRG.177448"; transcript_id "MSTRG.177448.69"; exon_number "15";
chr7	StringTie	exon	92086228	92086416	1000	+	.	gene_id "MSTRG.177448"; transcript_id "MSTRG.177448.69"; exon_number "16";
chr7	StringTie	exon	92089385	92089529	1000	+	.	gene_id "MSTRG.177448"; transcript_id "MSTRG.177448.69"; exon_number "17";
chr7	StringTie	exon	92093097	92093316	1000	+	.	gene_id "MSTRG.177448"; transcript_id "MSTRG.177448.69"; exon_number "18";
chr7	StringTie	exon	92095023	92095173	1000	+	.	gene_id "MSTRG.177448"; transcript_id "MSTRG.177448.69"; exon_number "19";
chr7	StringTie	exon	92096689	92097357	1000	+	.	gene_id "MSTRG.177448"; transcript_id "MSTRG.177448.69"; exon_number "20";
chr7	StringTie	exon	92097586	92097794	1000	+	.	gene_id "MSTRG.177448"; transcript_id "MSTRG.177448.69"; exon_number "21";
chr7	StringTie	exon	92098109	92098214	1000	+	.	gene_id "MSTRG.177448"; transcript_id "MSTRG.177448.69"; exon_number "22";
chr7	StringTie	exon	92099687	92099869	1000	+	.	gene_id "MSTRG.177448"; transcript_id "MSTRG.177448.69"; exon_number "23";
chr7	StringTie	exon	92100856	92101056	1000	+	.	gene_id "MSTRG.177448"; transcript_id "MSTRG.177448.69"; exon_number "24";
chr7	StringTie	exon	92102594	92102826	1000	+	.	gene_id "MSTRG.177448"; transcript_id "MSTRG.177448.69"; exon_number "25";
chr7	StringTie	exon	92105678	92105763	1000	+	.	gene_id "MSTRG.177448"; transcript_id "MSTRG.177448.69"; exon_number "26";
chr7	StringTie	exon	92107293	92107422	1000	+	.	gene_id "MSTRG.177448"; transcript_id "MSTRG.177448.69"; exon_number "27";
chr7	StringTie	exon	92108494	92108633	1000	+	.	gene_id "MSTRG.177448"; transcript_id "MSTRG.177448.69"; exon_number "28";
chr7	StringTie	exon	92110122	92112222	1000	+	.	gene_id "MSTRG.177448"; transcript_id "MSTRG.177448.69"; exon_number "29";
chr7	StringTie	transcript	91939729	92112154	1000	+	.	gene_id "MSTRG.177448"; transcript_id "MSTRG.177448.7";
chr7	StringTie	exon	91939729	91940937	1000	+	.	gene_id "MSTRG.177448"; transcript_id "MSTRG.177448.7"; exon_number "1";
chr7	StringTie	exon	91941095	91941147	1000	+	.	gene_id "MSTRG.177448"; transcript_id "MSTRG.177448.7"; exon_number "2";
chr7	StringTie	exon	91973711	91973968	1000	+	.	gene_id "MSTRG.177448"; transcript_id "MSTRG.177448.7"; exon_number "3";
chr7	StringTie	exon	91980289	91980333	1000	+	.	gene_id "MSTRG.177448"; transcript_id "MSTRG.177448.7"; exon_number "4";
chr7	StringTie	exon	91992158	91992211	1000	+	.	gene_id "MSTRG.177448"; transcript_id "MSTRG.177448.7"; exon_number "5";
chr7	StringTie	exon	91992885	91993055	1000	+	.	gene_id "MSTRG.177448"; transcript_id "MSTRG.177448.7"; exon_number "6";
chr7	StringTie	exon	91994621	91994776	1000	+	.	gene_id "MSTRG.177448"; transcript_id "MSTRG.177448.7"; exon_number "7";
chr7	StringTie	exon	91995603	91995800	1000	+	.	gene_id "MSTRG.177448"; transcript_id "MSTRG.177448.7"; exon_number "8";
chr7	StringTie	exon	92000848	92003235	1000	+	.	gene_id "MSTRG.177448"; transcript_id "MSTRG.177448.7"; exon_number "9";
chr7	StringTie	exon	92012429	92012642	1000	+	.	gene_id "MSTRG.177448"; transcript_id "MSTRG.177448.7"; exon_number "10";
chr7	StringTie	exon	92014249	92014328	1000	+	.	gene_id "MSTRG.177448"; transcript_id "MSTRG.177448.7"; exon_number "11";
chr7	StringTie	exon	92016129	92016267	1000	+	.	gene_id "MSTRG.177448"; transcript_id "MSTRG.177448.7"; exon_number "12";
chr7	StringTie	exon	92017017	92017102	1000	+	.	gene_id "MSTRG.177448"; transcript_id "MSTRG.177448.7"; exon_number "13";
chr7	StringTie	exon	92022238	92022352	1000	+	.	gene_id "MSTRG.177448"; transcript_id "MSTRG.177448.7"; exon_number "14";
chr7	StringTie	exon	92022814	92023009	1000	+	.	gene_id "MSTRG.177448"; transcript_id "MSTRG.177448.7"; exon_number "15";
chr7	StringTie	exon	92029895	92029991	1000	+	.	gene_id "MSTRG.177448"; transcript_id "MSTRG.177448.7"; exon_number "16";
chr7	StringTie	exon	92031512	92031604	1000	+	.	gene_id "MSTRG.177448"; transcript_id "MSTRG.177448.7"; exon_number "17";
chr7	StringTie	exon	92038419	92038772	1000	+	.	gene_id "MSTRG.177448"; transcript_id "MSTRG.177448.7"; exon_number "18";
chr7	StringTie	exon	92040674	92040898	1000	+	.	gene_id "MSTRG.177448"; transcript_id "MSTRG.177448.7"; exon_number "19";
chr7	StringTie	exon	92042668	92042771	1000	+	.	gene_id "MSTRG.177448"; transcript_id "MSTRG.177448.7"; exon_number "20";
chr7	StringTie	exon	92045008	92045213	1000	+	.	gene_id "MSTRG.177448"; transcript_id "MSTRG.177448.7"; exon_number "21";
chr7	StringTie	exon	92052726	92052958	1000	+	.	gene_id "MSTRG.177448"; transcript_id "MSTRG.177448.7"; exon_number "22";
chr7	StringTie	exon	92061260	92061422	1000	+	.	gene_id "MSTRG.177448"; transcript_id "MSTRG.177448.7"; exon_number "23";
chr7	StringTie	exon	92062274	92062486	1000	+	.	gene_id "MSTRG.177448"; transcript_id "MSTRG.177448.7"; exon_number "24";
chr7	StringTie	exon	92065231	92065463	1000	+	.	gene_id "MSTRG.177448"; transcript_id "MSTRG.177448.7"; exon_number "25";
chr7	StringTie	exon	92066427	92066546	1000	+	.	gene_id "MSTRG.177448"; transcript_id "MSTRG.177448.7"; exon_number "26";
chr7	StringTie	exon	92070030	92070182	1000	+	.	gene_id "MSTRG.177448"; transcript_id "MSTRG.177448.7"; exon_number "27";
chr7	StringTie	exon	92070905	92071009	1000	+	.	gene_id "MSTRG.177448"; transcript_id "MSTRG.177448.7"; exon_number "28";
chr7	StringTie	exon	92076855	92077007	1000	+	.	gene_id "MSTRG.177448"; transcript_id "MSTRG.177448.7"; exon_number "29";
chr7	StringTie	exon	92077696	92077875	1000	+	.	gene_id "MSTRG.177448"; transcript_id "MSTRG.177448.7"; exon_number "30";
chr7	StringTie	exon	92079079	92080152	1000	+	.	gene_id "MSTRG.177448"; transcript_id "MSTRG.177448.7"; exon_number "31";
chr7	StringTie	exon	92082522	92082662	1000	+	.	gene_id "MSTRG.177448"; transcript_id "MSTRG.177448.7"; exon_number "32";
chr7	StringTie	exon	92083170	92083655	1000	+	.	gene_id "MSTRG.177448"; transcript_id "MSTRG.177448.7"; exon_number "33";
chr7	StringTie	exon	92084640	92084703	1000	+	.	gene_id "MSTRG.177448"; transcript_id "MSTRG.177448.7"; exon_number "34";
chr7	StringTie	exon	92084819	92084940	1000	+	.	gene_id "MSTRG.177448"; transcript_id "MSTRG.177448.7"; exon_number "35";
chr7	StringTie	exon	92085495	92085686	1000	+	.	gene_id "MSTRG.177448"; transcript_id "MSTRG.177448.7"; exon_number "36";
chr7	StringTie	exon	92086228	92086416	1000	+	.	gene_id "MSTRG.177448"; transcript_id "MSTRG.177448.7"; exon_number "37";
chr7	StringTie	exon	92089385	92089529	1000	+	.	gene_id "MSTRG.177448"; transcript_id "MSTRG.177448.7"; exon_number "38";
chr7	StringTie	exon	92093097	92093316	1000	+	.	gene_id "MSTRG.177448"; transcript_id "MSTRG.177448.7"; exon_number "39";
chr7	StringTie	exon	92095023	92095173	1000	+	.	gene_id "MSTRG.177448"; transcript_id "MSTRG.177448.7"; exon_number "40";
chr7	StringTie	exon	92096689	92097357	1000	+	.	gene_id "MSTRG.177448"; transcript_id "MSTRG.177448.7"; exon_number "41";
chr7	StringTie	exon	92097586	92097794	1000	+	.	gene_id "MSTRG.177448"; transcript_id "MSTRG.177448.7"; exon_number "42";
chr7	StringTie	exon	92098109	92098214	1000	+	.	gene_id "MSTRG.177448"; transcript_id "MSTRG.177448.7"; exon_number "43";
chr7	StringTie	exon	92099687	92099869	1000	+	.	gene_id "MSTRG.177448"; transcript_id "MSTRG.177448.7"; exon_number "44";
chr7	StringTie	exon	92100856	92101056	1000	+	.	gene_id "MSTRG.177448"; transcript_id "MSTRG.177448.7"; exon_number "45";
chr7	StringTie	exon	92102594	92102826	1000	+	.	gene_id "MSTRG.177448"; transcript_id "MSTRG.177448.7"; exon_number "46";
chr7	StringTie	exon	92105678	92105763	1000	+	.	gene_id "MSTRG.177448"; transcript_id "MSTRG.177448.7"; exon_number "47";
chr7	StringTie	exon	92107293	92107422	1000	+	.	gene_id "MSTRG.177448"; transcript_id "MSTRG.177448.7"; exon_number "48";
chr7	StringTie	exon	92108494	92108633	1000	+	.	gene_id "MSTRG.177448"; transcript_id "MSTRG.177448.7"; exon_number "49";
chr7	StringTie	exon	92110122	92112154	1000	+	.	gene_id "MSTRG.177448"; transcript_id "MSTRG.177448.7"; exon_number "50";
chr7	StringTie	transcript	92057292	92112122	1000	+	.	gene_id "MSTRG.177448"; transcript_id "MSTRG.177448.70";
chr7	StringTie	exon	92057292	92058414	1000	+	.	gene_id "MSTRG.177448"; transcript_id "MSTRG.177448.70"; exon_number "1";
chr7	StringTie	exon	92061260	92061422	1000	+	.	gene_id "MSTRG.177448"; transcript_id "MSTRG.177448.70"; exon_number "2";
chr7	StringTie	exon	92062274	92062486	1000	+	.	gene_id "MSTRG.177448"; transcript_id "MSTRG.177448.70"; exon_number "3";
chr7	StringTie	exon	92065231	92065463	1000	+	.	gene_id "MSTRG.177448"; transcript_id "MSTRG.177448.70"; exon_number "4";
chr7	StringTie	exon	92066427	92066546	1000	+	.	gene_id "MSTRG.177448"; transcript_id "MSTRG.177448.70"; exon_number "5";
chr7	StringTie	exon	92070030	92070182	1000	+	.	gene_id "MSTRG.177448"; transcript_id "MSTRG.177448.70"; exon_number "6";
chr7	StringTie	exon	92070905	92071009	1000	+	.	gene_id "MSTRG.177448"; transcript_id "MSTRG.177448.70"; exon_number "7";
chr7	StringTie	exon	92076855	92077007	1000	+	.	gene_id "MSTRG.177448"; transcript_id "MSTRG.177448.70"; exon_number "8";
chr7	StringTie	exon	92077696	92077875	1000	+	.	gene_id "MSTRG.177448"; transcript_id "MSTRG.177448.70"; exon_number "9";
chr7	StringTie	exon	92079079	92080152	1000	+	.	gene_id "MSTRG.177448"; transcript_id "MSTRG.177448.70"; exon_number "10";
chr7	StringTie	exon	92082522	92082662	1000	+	.	gene_id "MSTRG.177448"; transcript_id "MSTRG.177448.70"; exon_number "11";
chr7	StringTie	exon	92083170	92083655	1000	+	.	gene_id "MSTRG.177448"; transcript_id "MSTRG.177448.70"; exon_number "12";
chr7	StringTie	exon	92084640	92084703	1000	+	.	gene_id "MSTRG.177448"; transcript_id "MSTRG.177448.70"; exon_number "13";
chr7	StringTie	exon	92084819	92084940	1000	+	.	gene_id "MSTRG.177448"; transcript_id "MSTRG.177448.70"; exon_number "14";
chr7	StringTie	exon	92085495	92085686	1000	+	.	gene_id "MSTRG.177448"; transcript_id "MSTRG.177448.70"; exon_number "15";
chr7	StringTie	exon	92086228	92086416	1000	+	.	gene_id "MSTRG.177448"; transcript_id "MSTRG.177448.70"; exon_number "16";
chr7	StringTie	exon	92089385	92089529	1000	+	.	gene_id "MSTRG.177448"; transcript_id "MSTRG.177448.70"; exon_number "17";
chr7	StringTie	exon	92093120	92093316	1000	+	.	gene_id "MSTRG.177448"; transcript_id "MSTRG.177448.70"; exon_number "18";
chr7	StringTie	exon	92095023	92095173	1000	+	.	gene_id "MSTRG.177448"; transcript_id "MSTRG.177448.70"; exon_number "19";
chr7	StringTie	exon	92096689	92097357	1000	+	.	gene_id "MSTRG.177448"; transcript_id "MSTRG.177448.70"; exon_number "20";
chr7	StringTie	exon	92097586	92097794	1000	+	.	gene_id "MSTRG.177448"; transcript_id "MSTRG.177448.70"; exon_number "21";
chr7	StringTie	exon	92098109	92098214	1000	+	.	gene_id "MSTRG.177448"; transcript_id "MSTRG.177448.70"; exon_number "22";
chr7	StringTie	exon	92099687	92099869	1000	+	.	gene_id "MSTRG.177448"; transcript_id "MSTRG.177448.70"; exon_number "23";
chr7	StringTie	exon	92100856	92101056	1000	+	.	gene_id "MSTRG.177448"; transcript_id "MSTRG.177448.70"; exon_number "24";
chr7	StringTie	exon	92102594	92102826	1000	+	.	gene_id "MSTRG.177448"; transcript_id "MSTRG.177448.70"; exon_number "25";
chr7	StringTie	exon	92105678	92105763	1000	+	.	gene_id "MSTRG.177448"; transcript_id "MSTRG.177448.70"; exon_number "26";
chr7	StringTie	exon	92107293	92107422	1000	+	.	gene_id "MSTRG.177448"; transcript_id "MSTRG.177448.70"; exon_number "27";
chr7	StringTie	exon	92108494	92108633	1000	+	.	gene_id "MSTRG.177448"; transcript_id "MSTRG.177448.70"; exon_number "28";
chr7	StringTie	exon	92110122	92112122	1000	+	.	gene_id "MSTRG.177448"; transcript_id "MSTRG.177448.70"; exon_number "29";
chr7	StringTie	transcript	92057326	92112154	1000	+	.	gene_id "MSTRG.177448"; transcript_id "MSTRG.177448.71";
chr7	StringTie	exon	92057326	92058414	1000	+	.	gene_id "MSTRG.177448"; transcript_id "MSTRG.177448.71"; exon_number "1";
chr7	StringTie	exon	92061260	92061422	1000	+	.	gene_id "MSTRG.177448"; transcript_id "MSTRG.177448.71"; exon_number "2";
chr7	StringTie	exon	92062274	92062486	1000	+	.	gene_id "MSTRG.177448"; transcript_id "MSTRG.177448.71"; exon_number "3";
chr7	StringTie	exon	92063462	92063500	1000	+	.	gene_id "MSTRG.177448"; transcript_id "MSTRG.177448.71"; exon_number "4";
chr7	StringTie	exon	92065231	92065463	1000	+	.	gene_id "MSTRG.177448"; transcript_id "MSTRG.177448.71"; exon_number "5";
chr7	StringTie	exon	92066427	92066546	1000	+	.	gene_id "MSTRG.177448"; transcript_id "MSTRG.177448.71"; exon_number "6";
chr7	StringTie	exon	92070030	92070182	1000	+	.	gene_id "MSTRG.177448"; transcript_id "MSTRG.177448.71"; exon_number "7";
chr7	StringTie	exon	92070905	92071009	1000	+	.	gene_id "MSTRG.177448"; transcript_id "MSTRG.177448.71"; exon_number "8";
chr7	StringTie	exon	92076855	92077007	1000	+	.	gene_id "MSTRG.177448"; transcript_id "MSTRG.177448.71"; exon_number "9";
chr7	StringTie	exon	92077696	92077875	1000	+	.	gene_id "MSTRG.177448"; transcript_id "MSTRG.177448.71"; exon_number "10";
chr7	StringTie	exon	92079079	92080152	1000	+	.	gene_id "MSTRG.177448"; transcript_id "MSTRG.177448.71"; exon_number "11";
chr7	StringTie	exon	92082522	92082662	1000	+	.	gene_id "MSTRG.177448"; transcript_id "MSTRG.177448.71"; exon_number "12";
chr7	StringTie	exon	92083170	92083655	1000	+	.	gene_id "MSTRG.177448"; transcript_id "MSTRG.177448.71"; exon_number "13";
chr7	StringTie	exon	92084640	92084703	1000	+	.	gene_id "MSTRG.177448"; transcript_id "MSTRG.177448.71"; exon_number "14";
chr7	StringTie	exon	92084819	92084940	1000	+	.	gene_id "MSTRG.177448"; transcript_id "MSTRG.177448.71"; exon_number "15";
chr7	StringTie	exon	92085495	92085686	1000	+	.	gene_id "MSTRG.177448"; transcript_id "MSTRG.177448.71"; exon_number "16";
chr7	StringTie	exon	92086228	92086416	1000	+	.	gene_id "MSTRG.177448"; transcript_id "MSTRG.177448.71"; exon_number "17";
chr7	StringTie	exon	92089385	92089529	1000	+	.	gene_id "MSTRG.177448"; transcript_id "MSTRG.177448.71"; exon_number "18";
chr7	StringTie	exon	92093097	92093316	1000	+	.	gene_id "MSTRG.177448"; transcript_id "MSTRG.177448.71"; exon_number "19";
chr7	StringTie	exon	92095023	92095173	1000	+	.	gene_id "MSTRG.177448"; transcript_id "MSTRG.177448.71"; exon_number "20";
chr7	StringTie	exon	92096689	92097357	1000	+	.	gene_id "MSTRG.177448"; transcript_id "MSTRG.177448.71"; exon_number "21";
chr7	StringTie	exon	92097586	92097794	1000	+	.	gene_id "MSTRG.177448"; transcript_id "MSTRG.177448.71"; exon_number "22";
chr7	StringTie	exon	92098109	92098214	1000	+	.	gene_id "MSTRG.177448"; transcript_id "MSTRG.177448.71"; exon_number "23";
chr7	StringTie	exon	92099687	92099869	1000	+	.	gene_id "MSTRG.177448"; transcript_id "MSTRG.177448.71"; exon_number "24";
chr7	StringTie	exon	92100856	92101056	1000	+	.	gene_id "MSTRG.177448"; transcript_id "MSTRG.177448.71"; exon_number "25";
chr7	StringTie	exon	92102594	92102826	1000	+	.	gene_id "MSTRG.177448"; transcript_id "MSTRG.177448.71"; exon_number "26";
chr7	StringTie	exon	92105678	92105763	1000	+	.	gene_id "MSTRG.177448"; transcript_id "MSTRG.177448.71"; exon_number "27";
chr7	StringTie	exon	92107293	92107422	1000	+	.	gene_id "MSTRG.177448"; transcript_id "MSTRG.177448.71"; exon_number "28";
chr7	StringTie	exon	92108494	92108633	1000	+	.	gene_id "MSTRG.177448"; transcript_id "MSTRG.177448.71"; exon_number "29";
chr7	StringTie	exon	92110122	92112154	1000	+	.	gene_id "MSTRG.177448"; transcript_id "MSTRG.177448.71"; exon_number "30";
chr7	StringTie	transcript	92057533	92112129	1000	+	.	gene_id "MSTRG.177448"; transcript_id "MSTRG.177448.72";
chr7	StringTie	exon	92057533	92058414	1000	+	.	gene_id "MSTRG.177448"; transcript_id "MSTRG.177448.72"; exon_number "1";
chr7	StringTie	exon	92061260	92061422	1000	+	.	gene_id "MSTRG.177448"; transcript_id "MSTRG.177448.72"; exon_number "2";
chr7	StringTie	exon	92062274	92062486	1000	+	.	gene_id "MSTRG.177448"; transcript_id "MSTRG.177448.72"; exon_number "3";
chr7	StringTie	exon	92065231	92065463	1000	+	.	gene_id "MSTRG.177448"; transcript_id "MSTRG.177448.72"; exon_number "4";
chr7	StringTie	exon	92066427	92066546	1000	+	.	gene_id "MSTRG.177448"; transcript_id "MSTRG.177448.72"; exon_number "5";
chr7	StringTie	exon	92070030	92070206	1000	+	.	gene_id "MSTRG.177448"; transcript_id "MSTRG.177448.72"; exon_number "6";
chr7	StringTie	exon	92070905	92071009	1000	+	.	gene_id "MSTRG.177448"; transcript_id "MSTRG.177448.72"; exon_number "7";
chr7	StringTie	exon	92076855	92077007	1000	+	.	gene_id "MSTRG.177448"; transcript_id "MSTRG.177448.72"; exon_number "8";
chr7	StringTie	exon	92077696	92077875	1000	+	.	gene_id "MSTRG.177448"; transcript_id "MSTRG.177448.72"; exon_number "9";
chr7	StringTie	exon	92079079	92080152	1000	+	.	gene_id "MSTRG.177448"; transcript_id "MSTRG.177448.72"; exon_number "10";
chr7	StringTie	exon	92082522	92082662	1000	+	.	gene_id "MSTRG.177448"; transcript_id "MSTRG.177448.72"; exon_number "11";
chr7	StringTie	exon	92083170	92083655	1000	+	.	gene_id "MSTRG.177448"; transcript_id "MSTRG.177448.72"; exon_number "12";
chr7	StringTie	exon	92084640	92084703	1000	+	.	gene_id "MSTRG.177448"; transcript_id "MSTRG.177448.72"; exon_number "13";
chr7	StringTie	exon	92084819	92084940	1000	+	.	gene_id "MSTRG.177448"; transcript_id "MSTRG.177448.72"; exon_number "14";
chr7	StringTie	exon	92085495	92085686	1000	+	.	gene_id "MSTRG.177448"; transcript_id "MSTRG.177448.72"; exon_number "15";
chr7	StringTie	exon	92086228	92086416	1000	+	.	gene_id "MSTRG.177448"; transcript_id "MSTRG.177448.72"; exon_number "16";
chr7	StringTie	exon	92089385	92089529	1000	+	.	gene_id "MSTRG.177448"; transcript_id "MSTRG.177448.72"; exon_number "17";
chr7	StringTie	exon	92093120	92093316	1000	+	.	gene_id "MSTRG.177448"; transcript_id "MSTRG.177448.72"; exon_number "18";
chr7	StringTie	exon	92095023	92095173	1000	+	.	gene_id "MSTRG.177448"; transcript_id "MSTRG.177448.72"; exon_number "19";
chr7	StringTie	exon	92096689	92097357	1000	+	.	gene_id "MSTRG.177448"; transcript_id "MSTRG.177448.72"; exon_number "20";
chr7	StringTie	exon	92097586	92097794	1000	+	.	gene_id "MSTRG.177448"; transcript_id "MSTRG.177448.72"; exon_number "21";
chr7	StringTie	exon	92098109	92098214	1000	+	.	gene_id "MSTRG.177448"; transcript_id "MSTRG.177448.72"; exon_number "22";
chr7	StringTie	exon	92099687	92099869	1000	+	.	gene_id "MSTRG.177448"; transcript_id "MSTRG.177448.72"; exon_number "23";
chr7	StringTie	exon	92100856	92101056	1000	+	.	gene_id "MSTRG.177448"; transcript_id "MSTRG.177448.72"; exon_number "24";
chr7	StringTie	exon	92102594	92102826	1000	+	.	gene_id "MSTRG.177448"; transcript_id "MSTRG.177448.72"; exon_number "25";
chr7	StringTie	exon	92105678	92105763	1000	+	.	gene_id "MSTRG.177448"; transcript_id "MSTRG.177448.72"; exon_number "26";
chr7	StringTie	exon	92107293	92107422	1000	+	.	gene_id "MSTRG.177448"; transcript_id "MSTRG.177448.72"; exon_number "27";
chr7	StringTie	exon	92108494	92108633	1000	+	.	gene_id "MSTRG.177448"; transcript_id "MSTRG.177448.72"; exon_number "28";
chr7	StringTie	exon	92110122	92112129	1000	+	.	gene_id "MSTRG.177448"; transcript_id "MSTRG.177448.72"; exon_number "29";
chr7	StringTie	transcript	92057558	92111999	1000	+	.	gene_id "MSTRG.177448"; transcript_id "MSTRG.177448.73";
chr7	StringTie	exon	92057558	92058414	1000	+	.	gene_id "MSTRG.177448"; transcript_id "MSTRG.177448.73"; exon_number "1";
chr7	StringTie	exon	92061260	92061422	1000	+	.	gene_id "MSTRG.177448"; transcript_id "MSTRG.177448.73"; exon_number "2";
chr7	StringTie	exon	92062274	92062486	1000	+	.	gene_id "MSTRG.177448"; transcript_id "MSTRG.177448.73"; exon_number "3";
chr7	StringTie	exon	92063462	92063500	1000	+	.	gene_id "MSTRG.177448"; transcript_id "MSTRG.177448.73"; exon_number "4";
chr7	StringTie	exon	92065231	92065463	1000	+	.	gene_id "MSTRG.177448"; transcript_id "MSTRG.177448.73"; exon_number "5";
chr7	StringTie	exon	92066427	92066546	1000	+	.	gene_id "MSTRG.177448"; transcript_id "MSTRG.177448.73"; exon_number "6";
chr7	StringTie	exon	92070030	92070206	1000	+	.	gene_id "MSTRG.177448"; transcript_id "MSTRG.177448.73"; exon_number "7";
chr7	StringTie	exon	92070905	92071009	1000	+	.	gene_id "MSTRG.177448"; transcript_id "MSTRG.177448.73"; exon_number "8";
chr7	StringTie	exon	92076855	92077007	1000	+	.	gene_id "MSTRG.177448"; transcript_id "MSTRG.177448.73"; exon_number "9";
chr7	StringTie	exon	92077696	92077875	1000	+	.	gene_id "MSTRG.177448"; transcript_id "MSTRG.177448.73"; exon_number "10";
chr7	StringTie	exon	92079079	92080152	1000	+	.	gene_id "MSTRG.177448"; transcript_id "MSTRG.177448.73"; exon_number "11";
chr7	StringTie	exon	92082522	92082662	1000	+	.	gene_id "MSTRG.177448"; transcript_id "MSTRG.177448.73"; exon_number "12";
chr7	StringTie	exon	92083170	92083655	1000	+	.	gene_id "MSTRG.177448"; transcript_id "MSTRG.177448.73"; exon_number "13";
chr7	StringTie	exon	92084640	92084703	1000	+	.	gene_id "MSTRG.177448"; transcript_id "MSTRG.177448.73"; exon_number "14";
chr7	StringTie	exon	92084819	92084940	1000	+	.	gene_id "MSTRG.177448"; transcript_id "MSTRG.177448.73"; exon_number "15";
chr7	StringTie	exon	92085495	92085686	1000	+	.	gene_id "MSTRG.177448"; transcript_id "MSTRG.177448.73"; exon_number "16";
chr7	StringTie	exon	92086228	92086416	1000	+	.	gene_id "MSTRG.177448"; transcript_id "MSTRG.177448.73"; exon_number "17";
chr7	StringTie	exon	92089385	92089529	1000	+	.	gene_id "MSTRG.177448"; transcript_id "MSTRG.177448.73"; exon_number "18";
chr7	StringTie	exon	92093097	92093316	1000	+	.	gene_id "MSTRG.177448"; transcript_id "MSTRG.177448.73"; exon_number "19";
chr7	StringTie	exon	92095023	92095173	1000	+	.	gene_id "MSTRG.177448"; transcript_id "MSTRG.177448.73"; exon_number "20";
chr7	StringTie	exon	92096689	92097357	1000	+	.	gene_id "MSTRG.177448"; transcript_id "MSTRG.177448.73"; exon_number "21";
chr7	StringTie	exon	92097586	92097794	1000	+	.	gene_id "MSTRG.177448"; transcript_id "MSTRG.177448.73"; exon_number "22";
chr7	StringTie	exon	92098109	92098214	1000	+	.	gene_id "MSTRG.177448"; transcript_id "MSTRG.177448.73"; exon_number "23";
chr7	StringTie	exon	92099687	92099869	1000	+	.	gene_id "MSTRG.177448"; transcript_id "MSTRG.177448.73"; exon_number "24";
chr7	StringTie	exon	92100856	92101056	1000	+	.	gene_id "MSTRG.177448"; transcript_id "MSTRG.177448.73"; exon_number "25";
chr7	StringTie	exon	92102594	92102826	1000	+	.	gene_id "MSTRG.177448"; transcript_id "MSTRG.177448.73"; exon_number "26";
chr7	StringTie	exon	92105678	92105763	1000	+	.	gene_id "MSTRG.177448"; transcript_id "MSTRG.177448.73"; exon_number "27";
chr7	StringTie	exon	92107293	92107422	1000	+	.	gene_id "MSTRG.177448"; transcript_id "MSTRG.177448.73"; exon_number "28";
chr7	StringTie	exon	92108494	92108633	1000	+	.	gene_id "MSTRG.177448"; transcript_id "MSTRG.177448.73"; exon_number "29";
chr7	StringTie	exon	92110122	92111999	1000	+	.	gene_id "MSTRG.177448"; transcript_id "MSTRG.177448.73"; exon_number "30";
chr7	StringTie	transcript	92057592	92110678	1000	+	.	gene_id "MSTRG.177448"; transcript_id "MSTRG.177448.74";
chr7	StringTie	exon	92057592	92058414	1000	+	.	gene_id "MSTRG.177448"; transcript_id "MSTRG.177448.74"; exon_number "1";
chr7	StringTie	exon	92061260	92061422	1000	+	.	gene_id "MSTRG.177448"; transcript_id "MSTRG.177448.74"; exon_number "2";
chr7	StringTie	exon	92062274	92062486	1000	+	.	gene_id "MSTRG.177448"; transcript_id "MSTRG.177448.74"; exon_number "3";
chr7	StringTie	exon	92065231	92065463	1000	+	.	gene_id "MSTRG.177448"; transcript_id "MSTRG.177448.74"; exon_number "4";
chr7	StringTie	exon	92066427	92066546	1000	+	.	gene_id "MSTRG.177448"; transcript_id "MSTRG.177448.74"; exon_number "5";
chr7	StringTie	exon	92070030	92070155	1000	+	.	gene_id "MSTRG.177448"; transcript_id "MSTRG.177448.74"; exon_number "6";
chr7	StringTie	exon	92070905	92071009	1000	+	.	gene_id "MSTRG.177448"; transcript_id "MSTRG.177448.74"; exon_number "7";
chr7	StringTie	exon	92076855	92077007	1000	+	.	gene_id "MSTRG.177448"; transcript_id "MSTRG.177448.74"; exon_number "8";
chr7	StringTie	exon	92077696	92077875	1000	+	.	gene_id "MSTRG.177448"; transcript_id "MSTRG.177448.74"; exon_number "9";
chr7	StringTie	exon	92079079	92080152	1000	+	.	gene_id "MSTRG.177448"; transcript_id "MSTRG.177448.74"; exon_number "10";
chr7	StringTie	exon	92082522	92082662	1000	+	.	gene_id "MSTRG.177448"; transcript_id "MSTRG.177448.74"; exon_number "11";
chr7	StringTie	exon	92083170	92083655	1000	+	.	gene_id "MSTRG.177448"; transcript_id "MSTRG.177448.74"; exon_number "12";
chr7	StringTie	exon	92084640	92084703	1000	+	.	gene_id "MSTRG.177448"; transcript_id "MSTRG.177448.74"; exon_number "13";
chr7	StringTie	exon	92084819	92084940	1000	+	.	gene_id "MSTRG.177448"; transcript_id "MSTRG.177448.74"; exon_number "14";
chr7	StringTie	exon	92085495	92085686	1000	+	.	gene_id "MSTRG.177448"; transcript_id "MSTRG.177448.74"; exon_number "15";
chr7	StringTie	exon	92086228	92086416	1000	+	.	gene_id "MSTRG.177448"; transcript_id "MSTRG.177448.74"; exon_number "16";
chr7	StringTie	exon	92089385	92089529	1000	+	.	gene_id "MSTRG.177448"; transcript_id "MSTRG.177448.74"; exon_number "17";
chr7	StringTie	exon	92093097	92093316	1000	+	.	gene_id "MSTRG.177448"; transcript_id "MSTRG.177448.74"; exon_number "18";
chr7	StringTie	exon	92095023	92095173	1000	+	.	gene_id "MSTRG.177448"; transcript_id "MSTRG.177448.74"; exon_number "19";
chr7	StringTie	exon	92096689	92097357	1000	+	.	gene_id "MSTRG.177448"; transcript_id "MSTRG.177448.74"; exon_number "20";
chr7	StringTie	exon	92097586	92097794	1000	+	.	gene_id "MSTRG.177448"; transcript_id "MSTRG.177448.74"; exon_number "21";
chr7	StringTie	exon	92098109	92098214	1000	+	.	gene_id "MSTRG.177448"; transcript_id "MSTRG.177448.74"; exon_number "22";
chr7	StringTie	exon	92099687	92099869	1000	+	.	gene_id "MSTRG.177448"; transcript_id "MSTRG.177448.74"; exon_number "23";
chr7	StringTie	exon	92100856	92101056	1000	+	.	gene_id "MSTRG.177448"; transcript_id "MSTRG.177448.74"; exon_number "24";
chr7	StringTie	exon	92102594	92102826	1000	+	.	gene_id "MSTRG.177448"; transcript_id "MSTRG.177448.74"; exon_number "25";
chr7	StringTie	exon	92105678	92105763	1000	+	.	gene_id "MSTRG.177448"; transcript_id "MSTRG.177448.74"; exon_number "26";
chr7	StringTie	exon	92107293	92107422	1000	+	.	gene_id "MSTRG.177448"; transcript_id "MSTRG.177448.74"; exon_number "27";
chr7	StringTie	exon	92108494	92108633	1000	+	.	gene_id "MSTRG.177448"; transcript_id "MSTRG.177448.74"; exon_number "28";
chr7	StringTie	exon	92110122	92110678	1000	+	.	gene_id "MSTRG.177448"; transcript_id "MSTRG.177448.74"; exon_number "29";
chr7	StringTie	transcript	92057592	92110678	1000	+	.	gene_id "MSTRG.177448"; transcript_id "MSTRG.177448.75";
chr7	StringTie	exon	92057592	92058414	1000	+	.	gene_id "MSTRG.177448"; transcript_id "MSTRG.177448.75"; exon_number "1";
chr7	StringTie	exon	92061260	92061422	1000	+	.	gene_id "MSTRG.177448"; transcript_id "MSTRG.177448.75"; exon_number "2";
chr7	StringTie	exon	92062274	92062486	1000	+	.	gene_id "MSTRG.177448"; transcript_id "MSTRG.177448.75"; exon_number "3";
chr7	StringTie	exon	92065231	92065463	1000	+	.	gene_id "MSTRG.177448"; transcript_id "MSTRG.177448.75"; exon_number "4";
chr7	StringTie	exon	92066427	92066546	1000	+	.	gene_id "MSTRG.177448"; transcript_id "MSTRG.177448.75"; exon_number "5";
chr7	StringTie	exon	92070030	92070206	1000	+	.	gene_id "MSTRG.177448"; transcript_id "MSTRG.177448.75"; exon_number "6";
chr7	StringTie	exon	92070905	92071009	1000	+	.	gene_id "MSTRG.177448"; transcript_id "MSTRG.177448.75"; exon_number "7";
chr7	StringTie	exon	92076855	92077007	1000	+	.	gene_id "MSTRG.177448"; transcript_id "MSTRG.177448.75"; exon_number "8";
chr7	StringTie	exon	92077696	92077875	1000	+	.	gene_id "MSTRG.177448"; transcript_id "MSTRG.177448.75"; exon_number "9";
chr7	StringTie	exon	92079079	92080152	1000	+	.	gene_id "MSTRG.177448"; transcript_id "MSTRG.177448.75"; exon_number "10";
chr7	StringTie	exon	92082522	92082662	1000	+	.	gene_id "MSTRG.177448"; transcript_id "MSTRG.177448.75"; exon_number "11";
chr7	StringTie	exon	92083170	92083655	1000	+	.	gene_id "MSTRG.177448"; transcript_id "MSTRG.177448.75"; exon_number "12";
chr7	StringTie	exon	92084640	92084703	1000	+	.	gene_id "MSTRG.177448"; transcript_id "MSTRG.177448.75"; exon_number "13";
chr7	StringTie	exon	92084819	92084940	1000	+	.	gene_id "MSTRG.177448"; transcript_id "MSTRG.177448.75"; exon_number "14";
chr7	StringTie	exon	92085495	92085686	1000	+	.	gene_id "MSTRG.177448"; transcript_id "MSTRG.177448.75"; exon_number "15";
chr7	StringTie	exon	92086228	92086416	1000	+	.	gene_id "MSTRG.177448"; transcript_id "MSTRG.177448.75"; exon_number "16";
chr7	StringTie	exon	92089385	92089529	1000	+	.	gene_id "MSTRG.177448"; transcript_id "MSTRG.177448.75"; exon_number "17";
chr7	StringTie	exon	92093097	92093316	1000	+	.	gene_id "MSTRG.177448"; transcript_id "MSTRG.177448.75"; exon_number "18";
chr7	StringTie	exon	92095023	92095173	1000	+	.	gene_id "MSTRG.177448"; transcript_id "MSTRG.177448.75"; exon_number "19";
chr7	StringTie	exon	92096689	92097357	1000	+	.	gene_id "MSTRG.177448"; transcript_id "MSTRG.177448.75"; exon_number "20";
chr7	StringTie	exon	92097586	92097794	1000	+	.	gene_id "MSTRG.177448"; transcript_id "MSTRG.177448.75"; exon_number "21";
chr7	StringTie	exon	92098116	92098214	1000	+	.	gene_id "MSTRG.177448"; transcript_id "MSTRG.177448.75"; exon_number "22";
chr7	StringTie	exon	92099692	92099869	1000	+	.	gene_id "MSTRG.177448"; transcript_id "MSTRG.177448.75"; exon_number "23";
chr7	StringTie	exon	92100856	92101056	1000	+	.	gene_id "MSTRG.177448"; transcript_id "MSTRG.177448.75"; exon_number "24";
chr7	StringTie	exon	92102594	92102826	1000	+	.	gene_id "MSTRG.177448"; transcript_id "MSTRG.177448.75"; exon_number "25";
chr7	StringTie	exon	92105678	92105763	1000	+	.	gene_id "MSTRG.177448"; transcript_id "MSTRG.177448.75"; exon_number "26";
chr7	StringTie	exon	92107293	92107422	1000	+	.	gene_id "MSTRG.177448"; transcript_id "MSTRG.177448.75"; exon_number "27";
chr7	StringTie	exon	92108494	92108633	1000	+	.	gene_id "MSTRG.177448"; transcript_id "MSTRG.177448.75"; exon_number "28";
chr7	StringTie	exon	92110122	92110678	1000	+	.	gene_id "MSTRG.177448"; transcript_id "MSTRG.177448.75"; exon_number "29";
chr7	StringTie	transcript	92057596	92110752	1000	+	.	gene_id "MSTRG.177448"; transcript_id "MSTRG.177448.76";
chr7	StringTie	exon	92057596	92058414	1000	+	.	gene_id "MSTRG.177448"; transcript_id "MSTRG.177448.76"; exon_number "1";
chr7	StringTie	exon	92061260	92061422	1000	+	.	gene_id "MSTRG.177448"; transcript_id "MSTRG.177448.76"; exon_number "2";
chr7	StringTie	exon	92062274	92062486	1000	+	.	gene_id "MSTRG.177448"; transcript_id "MSTRG.177448.76"; exon_number "3";
chr7	StringTie	exon	92065231	92065463	1000	+	.	gene_id "MSTRG.177448"; transcript_id "MSTRG.177448.76"; exon_number "4";
chr7	StringTie	exon	92066427	92066546	1000	+	.	gene_id "MSTRG.177448"; transcript_id "MSTRG.177448.76"; exon_number "5";
chr7	StringTie	exon	92070030	92070206	1000	+	.	gene_id "MSTRG.177448"; transcript_id "MSTRG.177448.76"; exon_number "6";
chr7	StringTie	exon	92070905	92071009	1000	+	.	gene_id "MSTRG.177448"; transcript_id "MSTRG.177448.76"; exon_number "7";
chr7	StringTie	exon	92076855	92077007	1000	+	.	gene_id "MSTRG.177448"; transcript_id "MSTRG.177448.76"; exon_number "8";
chr7	StringTie	exon	92077696	92077875	1000	+	.	gene_id "MSTRG.177448"; transcript_id "MSTRG.177448.76"; exon_number "9";
chr7	StringTie	exon	92079079	92080152	1000	+	.	gene_id "MSTRG.177448"; transcript_id "MSTRG.177448.76"; exon_number "10";
chr7	StringTie	exon	92082522	92082662	1000	+	.	gene_id "MSTRG.177448"; transcript_id "MSTRG.177448.76"; exon_number "11";
chr7	StringTie	exon	92083170	92083655	1000	+	.	gene_id "MSTRG.177448"; transcript_id "MSTRG.177448.76"; exon_number "12";
chr7	StringTie	exon	92084640	92084703	1000	+	.	gene_id "MSTRG.177448"; transcript_id "MSTRG.177448.76"; exon_number "13";
chr7	StringTie	exon	92084819	92084940	1000	+	.	gene_id "MSTRG.177448"; transcript_id "MSTRG.177448.76"; exon_number "14";
chr7	StringTie	exon	92085495	92085686	1000	+	.	gene_id "MSTRG.177448"; transcript_id "MSTRG.177448.76"; exon_number "15";
chr7	StringTie	exon	92086228	92086416	1000	+	.	gene_id "MSTRG.177448"; transcript_id "MSTRG.177448.76"; exon_number "16";
chr7	StringTie	exon	92089385	92089529	1000	+	.	gene_id "MSTRG.177448"; transcript_id "MSTRG.177448.76"; exon_number "17";
chr7	StringTie	exon	92093097	92093316	1000	+	.	gene_id "MSTRG.177448"; transcript_id "MSTRG.177448.76"; exon_number "18";
chr7	StringTie	exon	92095023	92095173	1000	+	.	gene_id "MSTRG.177448"; transcript_id "MSTRG.177448.76"; exon_number "19";
chr7	StringTie	exon	92096689	92097357	1000	+	.	gene_id "MSTRG.177448"; transcript_id "MSTRG.177448.76"; exon_number "20";
chr7	StringTie	exon	92097586	92097794	1000	+	.	gene_id "MSTRG.177448"; transcript_id "MSTRG.177448.76"; exon_number "21";
chr7	StringTie	exon	92098109	92098214	1000	+	.	gene_id "MSTRG.177448"; transcript_id "MSTRG.177448.76"; exon_number "22";
chr7	StringTie	exon	92099687	92099869	1000	+	.	gene_id "MSTRG.177448"; transcript_id "MSTRG.177448.76"; exon_number "23";
chr7	StringTie	exon	92100856	92101056	1000	+	.	gene_id "MSTRG.177448"; transcript_id "MSTRG.177448.76"; exon_number "24";
chr7	StringTie	exon	92102594	92102826	1000	+	.	gene_id "MSTRG.177448"; transcript_id "MSTRG.177448.76"; exon_number "25";
chr7	StringTie	exon	92105678	92106495	1000	+	.	gene_id "MSTRG.177448"; transcript_id "MSTRG.177448.76"; exon_number "26";
chr7	StringTie	exon	92107293	92107422	1000	+	.	gene_id "MSTRG.177448"; transcript_id "MSTRG.177448.76"; exon_number "27";
chr7	StringTie	exon	92108494	92108633	1000	+	.	gene_id "MSTRG.177448"; transcript_id "MSTRG.177448.76"; exon_number "28";
chr7	StringTie	exon	92110122	92110752	1000	+	.	gene_id "MSTRG.177448"; transcript_id "MSTRG.177448.76"; exon_number "29";
chr7	StringTie	transcript	92057626	92112147	1000	+	.	gene_id "MSTRG.177448"; transcript_id "MSTRG.177448.77";
chr7	StringTie	exon	92057626	92058414	1000	+	.	gene_id "MSTRG.177448"; transcript_id "MSTRG.177448.77"; exon_number "1";
chr7	StringTie	exon	92061260	92061422	1000	+	.	gene_id "MSTRG.177448"; transcript_id "MSTRG.177448.77"; exon_number "2";
chr7	StringTie	exon	92062274	92062486	1000	+	.	gene_id "MSTRG.177448"; transcript_id "MSTRG.177448.77"; exon_number "3";
chr7	StringTie	exon	92065231	92065463	1000	+	.	gene_id "MSTRG.177448"; transcript_id "MSTRG.177448.77"; exon_number "4";
chr7	StringTie	exon	92066427	92066546	1000	+	.	gene_id "MSTRG.177448"; transcript_id "MSTRG.177448.77"; exon_number "5";
chr7	StringTie	exon	92070030	92070206	1000	+	.	gene_id "MSTRG.177448"; transcript_id "MSTRG.177448.77"; exon_number "6";
chr7	StringTie	exon	92076855	92077007	1000	+	.	gene_id "MSTRG.177448"; transcript_id "MSTRG.177448.77"; exon_number "7";
chr7	StringTie	exon	92077696	92077875	1000	+	.	gene_id "MSTRG.177448"; transcript_id "MSTRG.177448.77"; exon_number "8";
chr7	StringTie	exon	92079079	92080152	1000	+	.	gene_id "MSTRG.177448"; transcript_id "MSTRG.177448.77"; exon_number "9";
chr7	StringTie	exon	92082522	92082662	1000	+	.	gene_id "MSTRG.177448"; transcript_id "MSTRG.177448.77"; exon_number "10";
chr7	StringTie	exon	92083170	92083655	1000	+	.	gene_id "MSTRG.177448"; transcript_id "MSTRG.177448.77"; exon_number "11";
chr7	StringTie	exon	92084640	92084703	1000	+	.	gene_id "MSTRG.177448"; transcript_id "MSTRG.177448.77"; exon_number "12";
chr7	StringTie	exon	92084819	92084940	1000	+	.	gene_id "MSTRG.177448"; transcript_id "MSTRG.177448.77"; exon_number "13";
chr7	StringTie	exon	92085495	92085686	1000	+	.	gene_id "MSTRG.177448"; transcript_id "MSTRG.177448.77"; exon_number "14";
chr7	StringTie	exon	92086228	92086416	1000	+	.	gene_id "MSTRG.177448"; transcript_id "MSTRG.177448.77"; exon_number "15";
chr7	StringTie	exon	92089385	92093316	1000	+	.	gene_id "MSTRG.177448"; transcript_id "MSTRG.177448.77"; exon_number "16";
chr7	StringTie	exon	92095023	92095173	1000	+	.	gene_id "MSTRG.177448"; transcript_id "MSTRG.177448.77"; exon_number "17";
chr7	StringTie	exon	92096689	92097357	1000	+	.	gene_id "MSTRG.177448"; transcript_id "MSTRG.177448.77"; exon_number "18";
chr7	StringTie	exon	92097586	92097794	1000	+	.	gene_id "MSTRG.177448"; transcript_id "MSTRG.177448.77"; exon_number "19";
chr7	StringTie	exon	92098109	92098214	1000	+	.	gene_id "MSTRG.177448"; transcript_id "MSTRG.177448.77"; exon_number "20";
chr7	StringTie	exon	92099687	92099869	1000	+	.	gene_id "MSTRG.177448"; transcript_id "MSTRG.177448.77"; exon_number "21";
chr7	StringTie	exon	92100856	92101056	1000	+	.	gene_id "MSTRG.177448"; transcript_id "MSTRG.177448.77"; exon_number "22";
chr7	StringTie	exon	92102594	92102826	1000	+	.	gene_id "MSTRG.177448"; transcript_id "MSTRG.177448.77"; exon_number "23";
chr7	StringTie	exon	92105678	92105763	1000	+	.	gene_id "MSTRG.177448"; transcript_id "MSTRG.177448.77"; exon_number "24";
chr7	StringTie	exon	92107293	92107422	1000	+	.	gene_id "MSTRG.177448"; transcript_id "MSTRG.177448.77"; exon_number "25";
chr7	StringTie	exon	92108494	92108633	1000	+	.	gene_id "MSTRG.177448"; transcript_id "MSTRG.177448.77"; exon_number "26";
chr7	StringTie	exon	92110122	92112147	1000	+	.	gene_id "MSTRG.177448"; transcript_id "MSTRG.177448.77"; exon_number "27";
chr7	StringTie	transcript	91939774	92117203	1000	+	.	gene_id "MSTRG.177448"; transcript_id "MSTRG.177448.8";
chr7	StringTie	exon	91939774	91940735	1000	+	.	gene_id "MSTRG.177448"; transcript_id "MSTRG.177448.8"; exon_number "1";
chr7	StringTie	exon	91941095	91941147	1000	+	.	gene_id "MSTRG.177448"; transcript_id "MSTRG.177448.8"; exon_number "2";
chr7	StringTie	exon	91970473	91970508	1000	+	.	gene_id "MSTRG.177448"; transcript_id "MSTRG.177448.8"; exon_number "3";
chr7	StringTie	exon	91973711	91973968	1000	+	.	gene_id "MSTRG.177448"; transcript_id "MSTRG.177448.8"; exon_number "4";
chr7	StringTie	exon	91980289	91980333	1000	+	.	gene_id "MSTRG.177448"; transcript_id "MSTRG.177448.8"; exon_number "5";
chr7	StringTie	exon	91992158	91992211	1000	+	.	gene_id "MSTRG.177448"; transcript_id "MSTRG.177448.8"; exon_number "6";
chr7	StringTie	exon	91992885	91993055	1000	+	.	gene_id "MSTRG.177448"; transcript_id "MSTRG.177448.8"; exon_number "7";
chr7	StringTie	exon	91994621	91994776	1000	+	.	gene_id "MSTRG.177448"; transcript_id "MSTRG.177448.8"; exon_number "8";
chr7	StringTie	exon	91995603	91995800	1000	+	.	gene_id "MSTRG.177448"; transcript_id "MSTRG.177448.8"; exon_number "9";
chr7	StringTie	exon	92000848	92003235	1000	+	.	gene_id "MSTRG.177448"; transcript_id "MSTRG.177448.8"; exon_number "10";
chr7	StringTie	exon	92012429	92012642	1000	+	.	gene_id "MSTRG.177448"; transcript_id "MSTRG.177448.8"; exon_number "11";
chr7	StringTie	exon	92014249	92014328	1000	+	.	gene_id "MSTRG.177448"; transcript_id "MSTRG.177448.8"; exon_number "12";
chr7	StringTie	exon	92016129	92016267	1000	+	.	gene_id "MSTRG.177448"; transcript_id "MSTRG.177448.8"; exon_number "13";
chr7	StringTie	exon	92017017	92017102	1000	+	.	gene_id "MSTRG.177448"; transcript_id "MSTRG.177448.8"; exon_number "14";
chr7	StringTie	exon	92022238	92022352	1000	+	.	gene_id "MSTRG.177448"; transcript_id "MSTRG.177448.8"; exon_number "15";
chr7	StringTie	exon	92022814	92023009	1000	+	.	gene_id "MSTRG.177448"; transcript_id "MSTRG.177448.8"; exon_number "16";
chr7	StringTie	exon	92029895	92029991	1000	+	.	gene_id "MSTRG.177448"; transcript_id "MSTRG.177448.8"; exon_number "17";
chr7	StringTie	exon	92031512	92031604	1000	+	.	gene_id "MSTRG.177448"; transcript_id "MSTRG.177448.8"; exon_number "18";
chr7	StringTie	exon	92038419	92038772	1000	+	.	gene_id "MSTRG.177448"; transcript_id "MSTRG.177448.8"; exon_number "19";
chr7	StringTie	exon	92040674	92040898	1000	+	.	gene_id "MSTRG.177448"; transcript_id "MSTRG.177448.8"; exon_number "20";
chr7	StringTie	exon	92042668	92042771	1000	+	.	gene_id "MSTRG.177448"; transcript_id "MSTRG.177448.8"; exon_number "21";
chr7	StringTie	exon	92045008	92045213	1000	+	.	gene_id "MSTRG.177448"; transcript_id "MSTRG.177448.8"; exon_number "22";
chr7	StringTie	exon	92052726	92052958	1000	+	.	gene_id "MSTRG.177448"; transcript_id "MSTRG.177448.8"; exon_number "23";
chr7	StringTie	exon	92061260	92061422	1000	+	.	gene_id "MSTRG.177448"; transcript_id "MSTRG.177448.8"; exon_number "24";
chr7	StringTie	exon	92062274	92062486	1000	+	.	gene_id "MSTRG.177448"; transcript_id "MSTRG.177448.8"; exon_number "25";
chr7	StringTie	exon	92065231	92065463	1000	+	.	gene_id "MSTRG.177448"; transcript_id "MSTRG.177448.8"; exon_number "26";
chr7	StringTie	exon	92066427	92066546	1000	+	.	gene_id "MSTRG.177448"; transcript_id "MSTRG.177448.8"; exon_number "27";
chr7	StringTie	exon	92070030	92070206	1000	+	.	gene_id "MSTRG.177448"; transcript_id "MSTRG.177448.8"; exon_number "28";
chr7	StringTie	exon	92070905	92071009	1000	+	.	gene_id "MSTRG.177448"; transcript_id "MSTRG.177448.8"; exon_number "29";
chr7	StringTie	exon	92076855	92077007	1000	+	.	gene_id "MSTRG.177448"; transcript_id "MSTRG.177448.8"; exon_number "30";
chr7	StringTie	exon	92077696	92077875	1000	+	.	gene_id "MSTRG.177448"; transcript_id "MSTRG.177448.8"; exon_number "31";
chr7	StringTie	exon	92079079	92080152	1000	+	.	gene_id "MSTRG.177448"; transcript_id "MSTRG.177448.8"; exon_number "32";
chr7	StringTie	exon	92082522	92082662	1000	+	.	gene_id "MSTRG.177448"; transcript_id "MSTRG.177448.8"; exon_number "33";
chr7	StringTie	exon	92083170	92083655	1000	+	.	gene_id "MSTRG.177448"; transcript_id "MSTRG.177448.8"; exon_number "34";
chr7	StringTie	exon	92084640	92084703	1000	+	.	gene_id "MSTRG.177448"; transcript_id "MSTRG.177448.8"; exon_number "35";
chr7	StringTie	exon	92084819	92084940	1000	+	.	gene_id "MSTRG.177448"; transcript_id "MSTRG.177448.8"; exon_number "36";
chr7	StringTie	exon	92085495	92085686	1000	+	.	gene_id "MSTRG.177448"; transcript_id "MSTRG.177448.8"; exon_number "37";
chr7	StringTie	exon	92086228	92086416	1000	+	.	gene_id "MSTRG.177448"; transcript_id "MSTRG.177448.8"; exon_number "38";
chr7	StringTie	exon	92089385	92089529	1000	+	.	gene_id "MSTRG.177448"; transcript_id "MSTRG.177448.8"; exon_number "39";
chr7	StringTie	exon	92093097	92093316	1000	+	.	gene_id "MSTRG.177448"; transcript_id "MSTRG.177448.8"; exon_number "40";
chr7	StringTie	exon	92095023	92095173	1000	+	.	gene_id "MSTRG.177448"; transcript_id "MSTRG.177448.8"; exon_number "41";
chr7	StringTie	exon	92096689	92097357	1000	+	.	gene_id "MSTRG.177448"; transcript_id "MSTRG.177448.8"; exon_number "42";
chr7	StringTie	exon	92097586	92097794	1000	+	.	gene_id "MSTRG.177448"; transcript_id "MSTRG.177448.8"; exon_number "43";
chr7	StringTie	exon	92098109	92098214	1000	+	.	gene_id "MSTRG.177448"; transcript_id "MSTRG.177448.8"; exon_number "44";
chr7	StringTie	exon	92099687	92099869	1000	+	.	gene_id "MSTRG.177448"; transcript_id "MSTRG.177448.8"; exon_number "45";
chr7	StringTie	exon	92100856	92101056	1000	+	.	gene_id "MSTRG.177448"; transcript_id "MSTRG.177448.8"; exon_number "46";
chr7	StringTie	exon	92102594	92102826	1000	+	.	gene_id "MSTRG.177448"; transcript_id "MSTRG.177448.8"; exon_number "47";
chr7	StringTie	exon	92105678	92105763	1000	+	.	gene_id "MSTRG.177448"; transcript_id "MSTRG.177448.8"; exon_number "48";
chr7	StringTie	exon	92107293	92107422	1000	+	.	gene_id "MSTRG.177448"; transcript_id "MSTRG.177448.8"; exon_number "49";
chr7	StringTie	exon	92108494	92108633	1000	+	.	gene_id "MSTRG.177448"; transcript_id "MSTRG.177448.8"; exon_number "50";
chr7	StringTie	exon	92110122	92113812	1000	+	.	gene_id "MSTRG.177448"; transcript_id "MSTRG.177448.8"; exon_number "51";
chr7	StringTie	exon	92117064	92117203	1000	+	.	gene_id "MSTRG.177448"; transcript_id "MSTRG.177448.8"; exon_number "52";
chr7	StringTie	transcript	92083171	92110725	1000	+	.	gene_id "MSTRG.177448"; transcript_id "MSTRG.177448.80";
chr7	StringTie	exon	92083171	92083655	1000	+	.	gene_id "MSTRG.177448"; transcript_id "MSTRG.177448.80"; exon_number "1";
chr7	StringTie	exon	92084640	92084703	1000	+	.	gene_id "MSTRG.177448"; transcript_id "MSTRG.177448.80"; exon_number "2";
chr7	StringTie	exon	92084819	92084940	1000	+	.	gene_id "MSTRG.177448"; transcript_id "MSTRG.177448.80"; exon_number "3";
chr7	StringTie	exon	92085495	92085686	1000	+	.	gene_id "MSTRG.177448"; transcript_id "MSTRG.177448.80"; exon_number "4";
chr7	StringTie	exon	92085824	92086416	1000	+	.	gene_id "MSTRG.177448"; transcript_id "MSTRG.177448.80"; exon_number "5";
chr7	StringTie	exon	92089385	92093316	1000	+	.	gene_id "MSTRG.177448"; transcript_id "MSTRG.177448.80"; exon_number "6";
chr7	StringTie	exon	92095023	92095173	1000	+	.	gene_id "MSTRG.177448"; transcript_id "MSTRG.177448.80"; exon_number "7";
chr7	StringTie	exon	92096689	92097357	1000	+	.	gene_id "MSTRG.177448"; transcript_id "MSTRG.177448.80"; exon_number "8";
chr7	StringTie	exon	92097586	92097794	1000	+	.	gene_id "MSTRG.177448"; transcript_id "MSTRG.177448.80"; exon_number "9";
chr7	StringTie	exon	92098109	92098214	1000	+	.	gene_id "MSTRG.177448"; transcript_id "MSTRG.177448.80"; exon_number "10";
chr7	StringTie	exon	92099687	92099869	1000	+	.	gene_id "MSTRG.177448"; transcript_id "MSTRG.177448.80"; exon_number "11";
chr7	StringTie	exon	92100856	92101056	1000	+	.	gene_id "MSTRG.177448"; transcript_id "MSTRG.177448.80"; exon_number "12";
chr7	StringTie	exon	92102594	92102826	1000	+	.	gene_id "MSTRG.177448"; transcript_id "MSTRG.177448.80"; exon_number "13";
chr7	StringTie	exon	92105678	92107422	1000	+	.	gene_id "MSTRG.177448"; transcript_id "MSTRG.177448.80"; exon_number "14";
chr7	StringTie	exon	92108494	92108633	1000	+	.	gene_id "MSTRG.177448"; transcript_id "MSTRG.177448.80"; exon_number "15";
chr7	StringTie	exon	92110122	92110725	1000	+	.	gene_id "MSTRG.177448"; transcript_id "MSTRG.177448.80"; exon_number "16";
chr7	StringTie	transcript	92098154	92110995	1000	+	.	gene_id "MSTRG.177448"; transcript_id "MSTRG.177448.84";
chr7	StringTie	exon	92098154	92098214	1000	+	.	gene_id "MSTRG.177448"; transcript_id "MSTRG.177448.84"; exon_number "1";
chr7	StringTie	exon	92099687	92099869	1000	+	.	gene_id "MSTRG.177448"; transcript_id "MSTRG.177448.84"; exon_number "2";
chr7	StringTie	exon	92100856	92101056	1000	+	.	gene_id "MSTRG.177448"; transcript_id "MSTRG.177448.84"; exon_number "3";
chr7	StringTie	exon	92102687	92102826	1000	+	.	gene_id "MSTRG.177448"; transcript_id "MSTRG.177448.84"; exon_number "4";
chr7	StringTie	exon	92105678	92105763	1000	+	.	gene_id "MSTRG.177448"; transcript_id "MSTRG.177448.84"; exon_number "5";
chr7	StringTie	exon	92107293	92107422	1000	+	.	gene_id "MSTRG.177448"; transcript_id "MSTRG.177448.84"; exon_number "6";
chr7	StringTie	exon	92108494	92110995	1000	+	.	gene_id "MSTRG.177448"; transcript_id "MSTRG.177448.84"; exon_number "7";
chr7	StringTie	transcript	92112285	92112817	1000	+	.	gene_id "MSTRG.177448"; transcript_id "MSTRG.177448.88";
chr7	StringTie	exon	92112285	92112555	1000	+	.	gene_id "MSTRG.177448"; transcript_id "MSTRG.177448.88"; exon_number "1";
chr7	StringTie	exon	92112599	92112817	1000	+	.	gene_id "MSTRG.177448"; transcript_id "MSTRG.177448.88"; exon_number "2";
chr7	StringTie	transcript	91939864	92112078	1000	+	.	gene_id "MSTRG.177448"; transcript_id "MSTRG.177448.9";
chr7	StringTie	exon	91939864	91940546	1000	+	.	gene_id "MSTRG.177448"; transcript_id "MSTRG.177448.9"; exon_number "1";
chr7	StringTie	exon	91941095	91941147	1000	+	.	gene_id "MSTRG.177448"; transcript_id "MSTRG.177448.9"; exon_number "2";
chr7	StringTie	exon	91973711	91973968	1000	+	.	gene_id "MSTRG.177448"; transcript_id "MSTRG.177448.9"; exon_number "3";
chr7	StringTie	exon	91980289	91980333	1000	+	.	gene_id "MSTRG.177448"; transcript_id "MSTRG.177448.9"; exon_number "4";
chr7	StringTie	exon	91992158	91992211	1000	+	.	gene_id "MSTRG.177448"; transcript_id "MSTRG.177448.9"; exon_number "5";
chr7	StringTie	exon	91992885	91993055	1000	+	.	gene_id "MSTRG.177448"; transcript_id "MSTRG.177448.9"; exon_number "6";
chr7	StringTie	exon	91994621	91994776	1000	+	.	gene_id "MSTRG.177448"; transcript_id "MSTRG.177448.9"; exon_number "7";
chr7	StringTie	exon	91995603	91995800	1000	+	.	gene_id "MSTRG.177448"; transcript_id "MSTRG.177448.9"; exon_number "8";
chr7	StringTie	exon	92000848	92003235	1000	+	.	gene_id "MSTRG.177448"; transcript_id "MSTRG.177448.9"; exon_number "9";
chr7	StringTie	exon	92012429	92012642	1000	+	.	gene_id "MSTRG.177448"; transcript_id "MSTRG.177448.9"; exon_number "10";
chr7	StringTie	exon	92014249	92014328	1000	+	.	gene_id "MSTRG.177448"; transcript_id "MSTRG.177448.9"; exon_number "11";
chr7	StringTie	exon	92016129	92016267	1000	+	.	gene_id "MSTRG.177448"; transcript_id "MSTRG.177448.9"; exon_number "12";
chr7	StringTie	exon	92017017	92017102	1000	+	.	gene_id "MSTRG.177448"; transcript_id "MSTRG.177448.9"; exon_number "13";
chr7	StringTie	exon	92022238	92022352	1000	+	.	gene_id "MSTRG.177448"; transcript_id "MSTRG.177448.9"; exon_number "14";
chr7	StringTie	exon	92022814	92023009	1000	+	.	gene_id "MSTRG.177448"; transcript_id "MSTRG.177448.9"; exon_number "15";
chr7	StringTie	exon	92029895	92029991	1000	+	.	gene_id "MSTRG.177448"; transcript_id "MSTRG.177448.9"; exon_number "16";
chr7	StringTie	exon	92031512	92031604	1000	+	.	gene_id "MSTRG.177448"; transcript_id "MSTRG.177448.9"; exon_number "17";
chr7	StringTie	exon	92038419	92038772	1000	+	.	gene_id "MSTRG.177448"; transcript_id "MSTRG.177448.9"; exon_number "18";
chr7	StringTie	exon	92040674	92040898	1000	+	.	gene_id "MSTRG.177448"; transcript_id "MSTRG.177448.9"; exon_number "19";
chr7	StringTie	exon	92042046	92042186	1000	+	.	gene_id "MSTRG.177448"; transcript_id "MSTRG.177448.9"; exon_number "20";
chr7	StringTie	exon	92042668	92042771	1000	+	.	gene_id "MSTRG.177448"; transcript_id "MSTRG.177448.9"; exon_number "21";
chr7	StringTie	exon	92045008	92045213	1000	+	.	gene_id "MSTRG.177448"; transcript_id "MSTRG.177448.9"; exon_number "22";
chr7	StringTie	exon	92052726	92052958	1000	+	.	gene_id "MSTRG.177448"; transcript_id "MSTRG.177448.9"; exon_number "23";
chr7	StringTie	exon	92061260	92061422	1000	+	.	gene_id "MSTRG.177448"; transcript_id "MSTRG.177448.9"; exon_number "24";
chr7	StringTie	exon	92062274	92062486	1000	+	.	gene_id "MSTRG.177448"; transcript_id "MSTRG.177448.9"; exon_number "25";
chr7	StringTie	exon	92065231	92065463	1000	+	.	gene_id "MSTRG.177448"; transcript_id "MSTRG.177448.9"; exon_number "26";
chr7	StringTie	exon	92066427	92066546	1000	+	.	gene_id "MSTRG.177448"; transcript_id "MSTRG.177448.9"; exon_number "27";
chr7	StringTie	exon	92070030	92070206	1000	+	.	gene_id "MSTRG.177448"; transcript_id "MSTRG.177448.9"; exon_number "28";
chr7	StringTie	exon	92070905	92071009	1000	+	.	gene_id "MSTRG.177448"; transcript_id "MSTRG.177448.9"; exon_number "29";
chr7	StringTie	exon	92076855	92077007	1000	+	.	gene_id "MSTRG.177448"; transcript_id "MSTRG.177448.9"; exon_number "30";
chr7	StringTie	exon	92077696	92077875	1000	+	.	gene_id "MSTRG.177448"; transcript_id "MSTRG.177448.9"; exon_number "31";
chr7	StringTie	exon	92079079	92080152	1000	+	.	gene_id "MSTRG.177448"; transcript_id "MSTRG.177448.9"; exon_number "32";
chr7	StringTie	exon	92082522	92082662	1000	+	.	gene_id "MSTRG.177448"; transcript_id "MSTRG.177448.9"; exon_number "33";
chr7	StringTie	exon	92083170	92083655	1000	+	.	gene_id "MSTRG.177448"; transcript_id "MSTRG.177448.9"; exon_number "34";
chr7	StringTie	exon	92084640	92084703	1000	+	.	gene_id "MSTRG.177448"; transcript_id "MSTRG.177448.9"; exon_number "35";
chr7	StringTie	exon	92084819	92084940	1000	+	.	gene_id "MSTRG.177448"; transcript_id "MSTRG.177448.9"; exon_number "36";
chr7	StringTie	exon	92085495	92085686	1000	+	.	gene_id "MSTRG.177448"; transcript_id "MSTRG.177448.9"; exon_number "37";
chr7	StringTie	exon	92086228	92086416	1000	+	.	gene_id "MSTRG.177448"; transcript_id "MSTRG.177448.9"; exon_number "38";
chr7	StringTie	exon	92089385	92089529	1000	+	.	gene_id "MSTRG.177448"; transcript_id "MSTRG.177448.9"; exon_number "39";
chr7	StringTie	exon	92093097	92093316	1000	+	.	gene_id "MSTRG.177448"; transcript_id "MSTRG.177448.9"; exon_number "40";
chr7	StringTie	exon	92095023	92095173	1000	+	.	gene_id "MSTRG.177448"; transcript_id "MSTRG.177448.9"; exon_number "41";
chr7	StringTie	exon	92096689	92097357	1000	+	.	gene_id "MSTRG.177448"; transcript_id "MSTRG.177448.9"; exon_number "42";
chr7	StringTie	exon	92097586	92097794	1000	+	.	gene_id "MSTRG.177448"; transcript_id "MSTRG.177448.9"; exon_number "43";
chr7	StringTie	exon	92098109	92098214	1000	+	.	gene_id "MSTRG.177448"; transcript_id "MSTRG.177448.9"; exon_number "44";
chr7	StringTie	exon	92099687	92099869	1000	+	.	gene_id "MSTRG.177448"; transcript_id "MSTRG.177448.9"; exon_number "45";
chr7	StringTie	exon	92100856	92101056	1000	+	.	gene_id "MSTRG.177448"; transcript_id "MSTRG.177448.9"; exon_number "46";
chr7	StringTie	exon	92102594	92102826	1000	+	.	gene_id "MSTRG.177448"; transcript_id "MSTRG.177448.9"; exon_number "47";
chr7	StringTie	exon	92105678	92105763	1000	+	.	gene_id "MSTRG.177448"; transcript_id "MSTRG.177448.9"; exon_number "48";
chr7	StringTie	exon	92107293	92107422	1000	+	.	gene_id "MSTRG.177448"; transcript_id "MSTRG.177448.9"; exon_number "49";
chr7	StringTie	exon	92108494	92108633	1000	+	.	gene_id "MSTRG.177448"; transcript_id "MSTRG.177448.9"; exon_number "50";
chr7	StringTie	exon	92110122	92112078	1000	+	.	gene_id "MSTRG.177448"; transcript_id "MSTRG.177448.9"; exon_number "51";
chr7	StringTie	transcript	91939850	91941522	1000	-	.	gene_id "MSTRG.177449"; transcript_id "MSTRG.177449.1";
chr7	StringTie	exon	91939850	91940564	1000	-	.	gene_id "MSTRG.177449"; transcript_id "MSTRG.177449.1"; exon_number "1";
chr7	StringTie	exon	91940664	91941522	1000	-	.	gene_id "MSTRG.177449"; transcript_id "MSTRG.177449.1"; exon_number "2";
chr1	StringTie	transcript	245715416	245720061	1000	.	.	gene_id "MSTRG.17745"; transcript_id "MSTRG.17745.1";
chr1	StringTie	exon	245715416	245720061	1000	.	.	gene_id "MSTRG.17745"; transcript_id "MSTRG.17745.1"; exon_number "1";
chr7	StringTie	transcript	91980388	92004277	1000	-	.	gene_id "MSTRG.177450"; transcript_id "MSTRG.177450.1";
chr7	StringTie	exon	91980388	91984533	1000	-	.	gene_id "MSTRG.177450"; transcript_id "MSTRG.177450.1"; exon_number "1";
chr7	StringTie	exon	92004208	92004277	1000	-	.	gene_id "MSTRG.177450"; transcript_id "MSTRG.177450.1"; exon_number "2";
chr7	StringTie	transcript	92112151	92134530	1000	-	.	gene_id "MSTRG.177451"; transcript_id "ENST00000003100"; gene_name "CYP51A1"; ref_gene_id "ENSG00000001630";
chr7	StringTie	exon	92112151	92113843	1000	-	.	gene_id "MSTRG.177451"; transcript_id "ENST00000003100"; exon_number "1"; gene_name "CYP51A1"; ref_gene_id "ENSG00000001630";
chr7	StringTie	exon	92117044	92117212	1000	-	.	gene_id "MSTRG.177451"; transcript_id "ENST00000003100"; exon_number "2"; gene_name "CYP51A1"; ref_gene_id "ENSG00000001630";
chr7	StringTie	exon	92118520	92118615	1000	-	.	gene_id "MSTRG.177451"; transcript_id "ENST00000003100"; exon_number "3"; gene_name "CYP51A1"; ref_gene_id "ENSG00000001630";
chr7	StringTie	exon	92123120	92123315	1000	-	.	gene_id "MSTRG.177451"; transcript_id "ENST00000003100"; exon_number "4"; gene_name "CYP51A1"; ref_gene_id "ENSG00000001630";
chr7	StringTie	exon	92123734	92123853	1000	-	.	gene_id "MSTRG.177451"; transcript_id "ENST00000003100"; exon_number "5"; gene_name "CYP51A1"; ref_gene_id "ENSG00000001630";
chr7	StringTie	exon	92126253	92126427	1000	-	.	gene_id "MSTRG.177451"; transcript_id "ENST00000003100"; exon_number "6"; gene_name "CYP51A1"; ref_gene_id "ENSG00000001630";
chr7	StringTie	exon	92127505	92127631	1000	-	.	gene_id "MSTRG.177451"; transcript_id "ENST00000003100"; exon_number "7"; gene_name "CYP51A1"; ref_gene_id "ENSG00000001630";
chr7	StringTie	exon	92128880	92129056	1000	-	.	gene_id "MSTRG.177451"; transcript_id "ENST00000003100"; exon_number "8"; gene_name "CYP51A1"; ref_gene_id "ENSG00000001630";
chr7	StringTie	exon	92131774	92131872	1000	-	.	gene_id "MSTRG.177451"; transcript_id "ENST00000003100"; exon_number "9"; gene_name "CYP51A1"; ref_gene_id "ENSG00000001630";
chr7	StringTie	exon	92134173	92134530	1000	-	.	gene_id "MSTRG.177451"; transcript_id "ENST00000003100"; exon_number "10"; gene_name "CYP51A1"; ref_gene_id "ENSG00000001630";
chr7	StringTie	transcript	92141643	92179531	1000	-	.	gene_id "MSTRG.177451"; transcript_id "ENST00000343318"; gene_name "LRRD1"; ref_gene_id "ENSG00000240720";
chr7	StringTie	exon	92141643	92142829	1000	-	.	gene_id "MSTRG.177451"; transcript_id "ENST00000343318"; exon_number "1"; gene_name "LRRD1"; ref_gene_id "ENSG00000240720";
chr7	StringTie	exon	92150534	92150695	1000	-	.	gene_id "MSTRG.177451"; transcript_id "ENST00000343318"; exon_number "2"; gene_name "LRRD1"; ref_gene_id "ENSG00000240720";
chr7	StringTie	exon	92159005	92159203	1000	-	.	gene_id "MSTRG.177451"; transcript_id "ENST00000343318"; exon_number "3"; gene_name "LRRD1"; ref_gene_id "ENSG00000240720";
chr7	StringTie	exon	92179007	92179531	1000	-	.	gene_id "MSTRG.177451"; transcript_id "ENST00000343318"; exon_number "4"; gene_name "LRRD1"; ref_gene_id "ENSG00000240720";
chr7	StringTie	transcript	92112159	92179511	1000	-	.	gene_id "MSTRG.177451"; transcript_id "ENST00000422722"; gene_name "LRRD1"; ref_gene_id "ENSG00000240720";
chr7	StringTie	exon	92112159	92113843	1000	-	.	gene_id "MSTRG.177451"; transcript_id "ENST00000422722"; exon_number "1"; gene_name "LRRD1"; ref_gene_id "ENSG00000240720";
chr7	StringTie	exon	92117044	92117212	1000	-	.	gene_id "MSTRG.177451"; transcript_id "ENST00000422722"; exon_number "2"; gene_name "LRRD1"; ref_gene_id "ENSG00000240720";
chr7	StringTie	exon	92118520	92118615	1000	-	.	gene_id "MSTRG.177451"; transcript_id "ENST00000422722"; exon_number "3"; gene_name "LRRD1"; ref_gene_id "ENSG00000240720";
chr7	StringTie	exon	92123120	92123315	1000	-	.	gene_id "MSTRG.177451"; transcript_id "ENST00000422722"; exon_number "4"; gene_name "LRRD1"; ref_gene_id "ENSG00000240720";
chr7	StringTie	exon	92123734	92123853	1000	-	.	gene_id "MSTRG.177451"; transcript_id "ENST00000422722"; exon_number "5"; gene_name "LRRD1"; ref_gene_id "ENSG00000240720";
chr7	StringTie	exon	92126253	92126427	1000	-	.	gene_id "MSTRG.177451"; transcript_id "ENST00000422722"; exon_number "6"; gene_name "LRRD1"; ref_gene_id "ENSG00000240720";
chr7	StringTie	exon	92127505	92127631	1000	-	.	gene_id "MSTRG.177451"; transcript_id "ENST00000422722"; exon_number "7"; gene_name "LRRD1"; ref_gene_id "ENSG00000240720";
chr7	StringTie	exon	92128880	92129056	1000	-	.	gene_id "MSTRG.177451"; transcript_id "ENST00000422722"; exon_number "8"; gene_name "LRRD1"; ref_gene_id "ENSG00000240720";
chr7	StringTie	exon	92131774	92131872	1000	-	.	gene_id "MSTRG.177451"; transcript_id "ENST00000422722"; exon_number "9"; gene_name "LRRD1"; ref_gene_id "ENSG00000240720";
chr7	StringTie	exon	92150534	92150695	1000	-	.	gene_id "MSTRG.177451"; transcript_id "ENST00000422722"; exon_number "10"; gene_name "LRRD1"; ref_gene_id "ENSG00000240720";
chr7	StringTie	exon	92179007	92179511	1000	-	.	gene_id "MSTRG.177451"; transcript_id "ENST00000422722"; exon_number "11"; gene_name "LRRD1"; ref_gene_id "ENSG00000240720";
chr7	StringTie	transcript	92113585	92123844	1000	-	.	gene_id "MSTRG.177451"; transcript_id "ENST00000422867"; gene_name "CYP51A1"; ref_gene_id "ENSG00000001630";
chr7	StringTie	exon	92113585	92113843	1000	-	.	gene_id "MSTRG.177451"; transcript_id "ENST00000422867"; exon_number "1"; gene_name "CYP51A1"; ref_gene_id "ENSG00000001630";
chr7	StringTie	exon	92117044	92117092	1000	-	.	gene_id "MSTRG.177451"; transcript_id "ENST00000422867"; exon_number "2"; gene_name "CYP51A1"; ref_gene_id "ENSG00000001630";
chr7	StringTie	exon	92117177	92117212	1000	-	.	gene_id "MSTRG.177451"; transcript_id "ENST00000422867"; exon_number "3"; gene_name "CYP51A1"; ref_gene_id "ENSG00000001630";
chr7	StringTie	exon	92118520	92118615	1000	-	.	gene_id "MSTRG.177451"; transcript_id "ENST00000422867"; exon_number "4"; gene_name "CYP51A1"; ref_gene_id "ENSG00000001630";
chr7	StringTie	exon	92123120	92123315	1000	-	.	gene_id "MSTRG.177451"; transcript_id "ENST00000422867"; exon_number "5"; gene_name "CYP51A1"; ref_gene_id "ENSG00000001630";
chr7	StringTie	exon	92123734	92123844	1000	-	.	gene_id "MSTRG.177451"; transcript_id "ENST00000422867"; exon_number "6"; gene_name "CYP51A1"; ref_gene_id "ENSG00000001630";
chr7	StringTie	transcript	92144884	92165276	1000	-	.	gene_id "MSTRG.177451"; transcript_id "ENST00000430130"; gene_name "LRRD1"; ref_gene_id "ENSG00000240720";
chr7	StringTie	exon	92144884	92145074	1000	-	.	gene_id "MSTRG.177451"; transcript_id "ENST00000430130"; exon_number "1"; gene_name "LRRD1"; ref_gene_id "ENSG00000240720";
chr7	StringTie	exon	92146083	92146200	1000	-	.	gene_id "MSTRG.177451"; transcript_id "ENST00000430130"; exon_number "2"; gene_name "LRRD1"; ref_gene_id "ENSG00000240720";
chr7	StringTie	exon	92150534	92150695	1000	-	.	gene_id "MSTRG.177451"; transcript_id "ENST00000430130"; exon_number "3"; gene_name "LRRD1"; ref_gene_id "ENSG00000240720";
chr7	StringTie	exon	92159005	92159203	1000	-	.	gene_id "MSTRG.177451"; transcript_id "ENST00000430130"; exon_number "4"; gene_name "LRRD1"; ref_gene_id "ENSG00000240720";
chr7	StringTie	exon	92163286	92165276	1000	-	.	gene_id "MSTRG.177451"; transcript_id "ENST00000430130"; exon_number "5"; gene_name "LRRD1"; ref_gene_id "ENSG00000240720";
chr7	StringTie	transcript	92131807	92142952	1000	-	.	gene_id "MSTRG.177451"; transcript_id "ENST00000435873"; gene_name "CYP51A1"; ref_gene_id "ENSG00000001630";
chr7	StringTie	exon	92131807	92131872	1000	-	.	gene_id "MSTRG.177451"; transcript_id "ENST00000435873"; exon_number "1"; gene_name "CYP51A1"; ref_gene_id "ENSG00000001630";
chr7	StringTie	exon	92142463	92142952	1000	-	.	gene_id "MSTRG.177451"; transcript_id "ENST00000435873"; exon_number "2"; gene_name "CYP51A1"; ref_gene_id "ENSG00000001630";
chr7	StringTie	transcript	92165026	92179127	1000	-	.	gene_id "MSTRG.177451"; transcript_id "ENST00000437357"; gene_name "LRRD1"; ref_gene_id "ENSG00000240720";
chr7	StringTie	exon	92165026	92165276	1000	-	.	gene_id "MSTRG.177451"; transcript_id "ENST00000437357"; exon_number "1"; gene_name "LRRD1"; ref_gene_id "ENSG00000240720";
chr7	StringTie	exon	92178972	92179127	1000	-	.	gene_id "MSTRG.177451"; transcript_id "ENST00000437357"; exon_number "2"; gene_name "LRRD1"; ref_gene_id "ENSG00000240720";
chr7	StringTie	transcript	92113412	92134803	1000	-	.	gene_id "MSTRG.177451"; transcript_id "ENST00000450723"; gene_name "CYP51A1"; ref_gene_id "ENSG00000001630";
chr7	StringTie	exon	92113412	92113843	1000	-	.	gene_id "MSTRG.177451"; transcript_id "ENST00000450723"; exon_number "1"; gene_name "CYP51A1"; ref_gene_id "ENSG00000001630";
chr7	StringTie	exon	92117044	92117212	1000	-	.	gene_id "MSTRG.177451"; transcript_id "ENST00000450723"; exon_number "2"; gene_name "CYP51A1"; ref_gene_id "ENSG00000001630";
chr7	StringTie	exon	92118520	92118615	1000	-	.	gene_id "MSTRG.177451"; transcript_id "ENST00000450723"; exon_number "3"; gene_name "CYP51A1"; ref_gene_id "ENSG00000001630";
chr7	StringTie	exon	92123120	92123315	1000	-	.	gene_id "MSTRG.177451"; transcript_id "ENST00000450723"; exon_number "4"; gene_name "CYP51A1"; ref_gene_id "ENSG00000001630";
chr7	StringTie	exon	92123734	92123853	1000	-	.	gene_id "MSTRG.177451"; transcript_id "ENST00000450723"; exon_number "5"; gene_name "CYP51A1"; ref_gene_id "ENSG00000001630";
chr7	StringTie	exon	92126253	92126427	1000	-	.	gene_id "MSTRG.177451"; transcript_id "ENST00000450723"; exon_number "6"; gene_name "CYP51A1"; ref_gene_id "ENSG00000001630";
chr7	StringTie	exon	92127505	92127631	1000	-	.	gene_id "MSTRG.177451"; transcript_id "ENST00000450723"; exon_number "7"; gene_name "CYP51A1"; ref_gene_id "ENSG00000001630";
chr7	StringTie	exon	92128880	92129056	1000	-	.	gene_id "MSTRG.177451"; transcript_id "ENST00000450723"; exon_number "8"; gene_name "CYP51A1"; ref_gene_id "ENSG00000001630";
chr7	StringTie	exon	92131774	92131872	1000	-	.	gene_id "MSTRG.177451"; transcript_id "ENST00000450723"; exon_number "9"; gene_name "CYP51A1"; ref_gene_id "ENSG00000001630";
chr7	StringTie	exon	92134666	92134803	1000	-	.	gene_id "MSTRG.177451"; transcript_id "ENST00000450723"; exon_number "10"; gene_name "CYP51A1"; ref_gene_id "ENSG00000001630";
chr7	StringTie	transcript	92144842	92179133	1000	-	.	gene_id "MSTRG.177451"; transcript_id "ENST00000458448"; gene_name "LRRD1"; ref_gene_id "ENSG00000240720";
chr7	StringTie	exon	92144842	92145074	1000	-	.	gene_id "MSTRG.177451"; transcript_id "ENST00000458448"; exon_number "1"; gene_name "LRRD1"; ref_gene_id "ENSG00000240720";
chr7	StringTie	exon	92146083	92146200	1000	-	.	gene_id "MSTRG.177451"; transcript_id "ENST00000458448"; exon_number "2"; gene_name "LRRD1"; ref_gene_id "ENSG00000240720";
chr7	StringTie	exon	92150534	92150695	1000	-	.	gene_id "MSTRG.177451"; transcript_id "ENST00000458448"; exon_number "3"; gene_name "LRRD1"; ref_gene_id "ENSG00000240720";
chr7	StringTie	exon	92159005	92159203	1000	-	.	gene_id "MSTRG.177451"; transcript_id "ENST00000458448"; exon_number "4"; gene_name "LRRD1"; ref_gene_id "ENSG00000240720";
chr7	StringTie	exon	92163286	92165276	1000	-	.	gene_id "MSTRG.177451"; transcript_id "ENST00000458448"; exon_number "5"; gene_name "LRRD1"; ref_gene_id "ENSG00000240720";
chr7	StringTie	exon	92179007	92179133	1000	-	.	gene_id "MSTRG.177451"; transcript_id "ENST00000458448"; exon_number "6"; gene_name "LRRD1"; ref_gene_id "ENSG00000240720";
chr7	StringTie	transcript	92113694	92117448	1000	-	.	gene_id "MSTRG.177451"; transcript_id "ENST00000482924"; gene_name "CYP51A1"; ref_gene_id "ENSG00000001630";
chr7	StringTie	exon	92113694	92113843	1000	-	.	gene_id "MSTRG.177451"; transcript_id "ENST00000482924"; exon_number "1"; gene_name "CYP51A1"; ref_gene_id "ENSG00000001630";
chr7	StringTie	exon	92117044	92117448	1000	-	.	gene_id "MSTRG.177451"; transcript_id "ENST00000482924"; exon_number "2"; gene_name "CYP51A1"; ref_gene_id "ENSG00000001630";
chr7	StringTie	transcript	92094222	92134598	1000	-	.	gene_id "MSTRG.177451"; transcript_id "MSTRG.177451.1";
chr7	StringTie	exon	92094222	92094313	1000	-	.	gene_id "MSTRG.177451"; transcript_id "MSTRG.177451.1"; exon_number "1";
chr7	StringTie	exon	92112612	92113843	1000	-	.	gene_id "MSTRG.177451"; transcript_id "MSTRG.177451.1"; exon_number "2";
chr7	StringTie	exon	92117044	92117212	1000	-	.	gene_id "MSTRG.177451"; transcript_id "MSTRG.177451.1"; exon_number "3";
chr7	StringTie	exon	92118520	92118615	1000	-	.	gene_id "MSTRG.177451"; transcript_id "MSTRG.177451.1"; exon_number "4";
chr7	StringTie	exon	92123120	92123315	1000	-	.	gene_id "MSTRG.177451"; transcript_id "MSTRG.177451.1"; exon_number "5";
chr7	StringTie	exon	92123734	92123853	1000	-	.	gene_id "MSTRG.177451"; transcript_id "MSTRG.177451.1"; exon_number "6";
chr7	StringTie	exon	92126253	92126427	1000	-	.	gene_id "MSTRG.177451"; transcript_id "MSTRG.177451.1"; exon_number "7";
chr7	StringTie	exon	92127505	92127631	1000	-	.	gene_id "MSTRG.177451"; transcript_id "MSTRG.177451.1"; exon_number "8";
chr7	StringTie	exon	92128880	92129056	1000	-	.	gene_id "MSTRG.177451"; transcript_id "MSTRG.177451.1"; exon_number "9";
chr7	StringTie	exon	92131774	92131872	1000	-	.	gene_id "MSTRG.177451"; transcript_id "MSTRG.177451.1"; exon_number "10";
chr7	StringTie	exon	92134173	92134598	1000	-	.	gene_id "MSTRG.177451"; transcript_id "MSTRG.177451.1"; exon_number "11";
chr7	StringTie	transcript	92112093	92134490	1000	-	.	gene_id "MSTRG.177451"; transcript_id "MSTRG.177451.10";
chr7	StringTie	exon	92112093	92113843	1000	-	.	gene_id "MSTRG.177451"; transcript_id "MSTRG.177451.10"; exon_number "1";
chr7	StringTie	exon	92117044	92117212	1000	-	.	gene_id "MSTRG.177451"; transcript_id "MSTRG.177451.10"; exon_number "2";
chr7	StringTie	exon	92118520	92118615	1000	-	.	gene_id "MSTRG.177451"; transcript_id "MSTRG.177451.10"; exon_number "3";
chr7	StringTie	exon	92123734	92123853	1000	-	.	gene_id "MSTRG.177451"; transcript_id "MSTRG.177451.10"; exon_number "4";
chr7	StringTie	exon	92126253	92126427	1000	-	.	gene_id "MSTRG.177451"; transcript_id "MSTRG.177451.10"; exon_number "5";
chr7	StringTie	exon	92127505	92127631	1000	-	.	gene_id "MSTRG.177451"; transcript_id "MSTRG.177451.10"; exon_number "6";
chr7	StringTie	exon	92128880	92129056	1000	-	.	gene_id "MSTRG.177451"; transcript_id "MSTRG.177451.10"; exon_number "7";
chr7	StringTie	exon	92131774	92131872	1000	-	.	gene_id "MSTRG.177451"; transcript_id "MSTRG.177451.10"; exon_number "8";
chr7	StringTie	exon	92134173	92134490	1000	-	.	gene_id "MSTRG.177451"; transcript_id "MSTRG.177451.10"; exon_number "9";
chr7	StringTie	transcript	92112137	92134528	1000	-	.	gene_id "MSTRG.177451"; transcript_id "MSTRG.177451.11";
chr7	StringTie	exon	92112137	92113843	1000	-	.	gene_id "MSTRG.177451"; transcript_id "MSTRG.177451.11"; exon_number "1";
chr7	StringTie	exon	92117044	92117092	1000	-	.	gene_id "MSTRG.177451"; transcript_id "MSTRG.177451.11"; exon_number "2";
chr7	StringTie	exon	92117177	92117212	1000	-	.	gene_id "MSTRG.177451"; transcript_id "MSTRG.177451.11"; exon_number "3";
chr7	StringTie	exon	92118520	92118615	1000	-	.	gene_id "MSTRG.177451"; transcript_id "MSTRG.177451.11"; exon_number "4";
chr7	StringTie	exon	92123120	92123315	1000	-	.	gene_id "MSTRG.177451"; transcript_id "MSTRG.177451.11"; exon_number "5";
chr7	StringTie	exon	92123734	92123853	1000	-	.	gene_id "MSTRG.177451"; transcript_id "MSTRG.177451.11"; exon_number "6";
chr7	StringTie	exon	92125871	92125991	1000	-	.	gene_id "MSTRG.177451"; transcript_id "MSTRG.177451.11"; exon_number "7";
chr7	StringTie	exon	92126253	92126427	1000	-	.	gene_id "MSTRG.177451"; transcript_id "MSTRG.177451.11"; exon_number "8";
chr7	StringTie	exon	92127505	92127631	1000	-	.	gene_id "MSTRG.177451"; transcript_id "MSTRG.177451.11"; exon_number "9";
chr7	StringTie	exon	92128880	92129056	1000	-	.	gene_id "MSTRG.177451"; transcript_id "MSTRG.177451.11"; exon_number "10";
chr7	StringTie	exon	92131774	92131872	1000	-	.	gene_id "MSTRG.177451"; transcript_id "MSTRG.177451.11"; exon_number "11";
chr7	StringTie	exon	92134173	92134528	1000	-	.	gene_id "MSTRG.177451"; transcript_id "MSTRG.177451.11"; exon_number "12";
chr7	StringTie	transcript	92112146	92134605	1000	-	.	gene_id "MSTRG.177451"; transcript_id "MSTRG.177451.12";
chr7	StringTie	exon	92112146	92112801	1000	-	.	gene_id "MSTRG.177451"; transcript_id "MSTRG.177451.12"; exon_number "1";
chr7	StringTie	exon	92112854	92113843	1000	-	.	gene_id "MSTRG.177451"; transcript_id "MSTRG.177451.12"; exon_number "2";
chr7	StringTie	exon	92117044	92117212	1000	-	.	gene_id "MSTRG.177451"; transcript_id "MSTRG.177451.12"; exon_number "3";
chr7	StringTie	exon	92118520	92118615	1000	-	.	gene_id "MSTRG.177451"; transcript_id "MSTRG.177451.12"; exon_number "4";
chr7	StringTie	exon	92123120	92123315	1000	-	.	gene_id "MSTRG.177451"; transcript_id "MSTRG.177451.12"; exon_number "5";
chr7	StringTie	exon	92123734	92123853	1000	-	.	gene_id "MSTRG.177451"; transcript_id "MSTRG.177451.12"; exon_number "6";
chr7	StringTie	exon	92126253	92126427	1000	-	.	gene_id "MSTRG.177451"; transcript_id "MSTRG.177451.12"; exon_number "7";
chr7	StringTie	exon	92127505	92127631	1000	-	.	gene_id "MSTRG.177451"; transcript_id "MSTRG.177451.12"; exon_number "8";
chr7	StringTie	exon	92128880	92129056	1000	-	.	gene_id "MSTRG.177451"; transcript_id "MSTRG.177451.12"; exon_number "9";
chr7	StringTie	exon	92131774	92131872	1000	-	.	gene_id "MSTRG.177451"; transcript_id "MSTRG.177451.12"; exon_number "10";
chr7	StringTie	exon	92134173	92134605	1000	-	.	gene_id "MSTRG.177451"; transcript_id "MSTRG.177451.12"; exon_number "11";
chr7	StringTie	transcript	92112147	92134598	1000	-	.	gene_id "MSTRG.177451"; transcript_id "MSTRG.177451.13";
chr7	StringTie	exon	92112147	92112801	1000	-	.	gene_id "MSTRG.177451"; transcript_id "MSTRG.177451.13"; exon_number "1";
chr7	StringTie	exon	92112854	92113843	1000	-	.	gene_id "MSTRG.177451"; transcript_id "MSTRG.177451.13"; exon_number "2";
chr7	StringTie	exon	92117044	92117212	1000	-	.	gene_id "MSTRG.177451"; transcript_id "MSTRG.177451.13"; exon_number "3";
chr7	StringTie	exon	92118520	92118615	1000	-	.	gene_id "MSTRG.177451"; transcript_id "MSTRG.177451.13"; exon_number "4";
chr7	StringTie	exon	92123120	92123315	1000	-	.	gene_id "MSTRG.177451"; transcript_id "MSTRG.177451.13"; exon_number "5";
chr7	StringTie	exon	92123734	92123853	1000	-	.	gene_id "MSTRG.177451"; transcript_id "MSTRG.177451.13"; exon_number "6";
chr7	StringTie	exon	92125871	92125991	1000	-	.	gene_id "MSTRG.177451"; transcript_id "MSTRG.177451.13"; exon_number "7";
chr7	StringTie	exon	92126253	92126427	1000	-	.	gene_id "MSTRG.177451"; transcript_id "MSTRG.177451.13"; exon_number "8";
chr7	StringTie	exon	92127505	92127631	1000	-	.	gene_id "MSTRG.177451"; transcript_id "MSTRG.177451.13"; exon_number "9";
chr7	StringTie	exon	92128880	92129056	1000	-	.	gene_id "MSTRG.177451"; transcript_id "MSTRG.177451.13"; exon_number "10";
chr7	StringTie	exon	92131774	92131872	1000	-	.	gene_id "MSTRG.177451"; transcript_id "MSTRG.177451.13"; exon_number "11";
chr7	StringTie	exon	92134173	92134598	1000	-	.	gene_id "MSTRG.177451"; transcript_id "MSTRG.177451.13"; exon_number "12";
chr7	StringTie	transcript	92112148	92134829	1000	-	.	gene_id "MSTRG.177451"; transcript_id "MSTRG.177451.14";
chr7	StringTie	exon	92112148	92112801	1000	-	.	gene_id "MSTRG.177451"; transcript_id "MSTRG.177451.14"; exon_number "1";
chr7	StringTie	exon	92112854	92113843	1000	-	.	gene_id "MSTRG.177451"; transcript_id "MSTRG.177451.14"; exon_number "2";
chr7	StringTie	exon	92117044	92117212	1000	-	.	gene_id "MSTRG.177451"; transcript_id "MSTRG.177451.14"; exon_number "3";
chr7	StringTie	exon	92118520	92118615	1000	-	.	gene_id "MSTRG.177451"; transcript_id "MSTRG.177451.14"; exon_number "4";
chr7	StringTie	exon	92123120	92123315	1000	-	.	gene_id "MSTRG.177451"; transcript_id "MSTRG.177451.14"; exon_number "5";
chr7	StringTie	exon	92123734	92123853	1000	-	.	gene_id "MSTRG.177451"; transcript_id "MSTRG.177451.14"; exon_number "6";
chr7	StringTie	exon	92126253	92126427	1000	-	.	gene_id "MSTRG.177451"; transcript_id "MSTRG.177451.14"; exon_number "7";
chr7	StringTie	exon	92127505	92127631	1000	-	.	gene_id "MSTRG.177451"; transcript_id "MSTRG.177451.14"; exon_number "8";
chr7	StringTie	exon	92128880	92129056	1000	-	.	gene_id "MSTRG.177451"; transcript_id "MSTRG.177451.14"; exon_number "9";
chr7	StringTie	exon	92131774	92131872	1000	-	.	gene_id "MSTRG.177451"; transcript_id "MSTRG.177451.14"; exon_number "10";
chr7	StringTie	exon	92134666	92134829	1000	-	.	gene_id "MSTRG.177451"; transcript_id "MSTRG.177451.14"; exon_number "11";
chr7	StringTie	transcript	92112149	92179531	1000	-	.	gene_id "MSTRG.177451"; transcript_id "MSTRG.177451.15";
chr7	StringTie	exon	92112149	92113843	1000	-	.	gene_id "MSTRG.177451"; transcript_id "MSTRG.177451.15"; exon_number "1";
chr7	StringTie	exon	92117044	92117212	1000	-	.	gene_id "MSTRG.177451"; transcript_id "MSTRG.177451.15"; exon_number "2";
chr7	StringTie	exon	92118520	92118615	1000	-	.	gene_id "MSTRG.177451"; transcript_id "MSTRG.177451.15"; exon_number "3";
chr7	StringTie	exon	92123120	92123315	1000	-	.	gene_id "MSTRG.177451"; transcript_id "MSTRG.177451.15"; exon_number "4";
chr7	StringTie	exon	92123734	92126427	1000	-	.	gene_id "MSTRG.177451"; transcript_id "MSTRG.177451.15"; exon_number "5";
chr7	StringTie	exon	92127505	92127631	1000	-	.	gene_id "MSTRG.177451"; transcript_id "MSTRG.177451.15"; exon_number "6";
chr7	StringTie	exon	92128880	92129056	1000	-	.	gene_id "MSTRG.177451"; transcript_id "MSTRG.177451.15"; exon_number "7";
chr7	StringTie	exon	92131774	92131872	1000	-	.	gene_id "MSTRG.177451"; transcript_id "MSTRG.177451.15"; exon_number "8";
chr7	StringTie	exon	92134666	92137841	1000	-	.	gene_id "MSTRG.177451"; transcript_id "MSTRG.177451.15"; exon_number "9";
chr7	StringTie	exon	92142463	92142829	1000	-	.	gene_id "MSTRG.177451"; transcript_id "MSTRG.177451.15"; exon_number "10";
chr7	StringTie	exon	92150534	92150695	1000	-	.	gene_id "MSTRG.177451"; transcript_id "MSTRG.177451.15"; exon_number "11";
chr7	StringTie	exon	92159005	92159203	1000	-	.	gene_id "MSTRG.177451"; transcript_id "MSTRG.177451.15"; exon_number "12";
chr7	StringTie	exon	92179007	92179531	1000	-	.	gene_id "MSTRG.177451"; transcript_id "MSTRG.177451.15"; exon_number "13";
chr7	StringTie	transcript	92112150	92134553	1000	-	.	gene_id "MSTRG.177451"; transcript_id "MSTRG.177451.16";
chr7	StringTie	exon	92112150	92113843	1000	-	.	gene_id "MSTRG.177451"; transcript_id "MSTRG.177451.16"; exon_number "1";
chr7	StringTie	exon	92117044	92117212	1000	-	.	gene_id "MSTRG.177451"; transcript_id "MSTRG.177451.16"; exon_number "2";
chr7	StringTie	exon	92118520	92118615	1000	-	.	gene_id "MSTRG.177451"; transcript_id "MSTRG.177451.16"; exon_number "3";
chr7	StringTie	exon	92123120	92123315	1000	-	.	gene_id "MSTRG.177451"; transcript_id "MSTRG.177451.16"; exon_number "4";
chr7	StringTie	exon	92123734	92123853	1000	-	.	gene_id "MSTRG.177451"; transcript_id "MSTRG.177451.16"; exon_number "5";
chr7	StringTie	exon	92134173	92134553	1000	-	.	gene_id "MSTRG.177451"; transcript_id "MSTRG.177451.16"; exon_number "6";
chr7	StringTie	transcript	92109003	92134496	1000	-	.	gene_id "MSTRG.177451"; transcript_id "MSTRG.177451.2";
chr7	StringTie	exon	92109003	92109042	1000	-	.	gene_id "MSTRG.177451"; transcript_id "MSTRG.177451.2"; exon_number "1";
chr7	StringTie	exon	92117044	92117212	1000	-	.	gene_id "MSTRG.177451"; transcript_id "MSTRG.177451.2"; exon_number "2";
chr7	StringTie	exon	92118520	92118615	1000	-	.	gene_id "MSTRG.177451"; transcript_id "MSTRG.177451.2"; exon_number "3";
chr7	StringTie	exon	92123120	92123315	1000	-	.	gene_id "MSTRG.177451"; transcript_id "MSTRG.177451.2"; exon_number "4";
chr7	StringTie	exon	92123734	92123853	1000	-	.	gene_id "MSTRG.177451"; transcript_id "MSTRG.177451.2"; exon_number "5";
chr7	StringTie	exon	92126253	92126427	1000	-	.	gene_id "MSTRG.177451"; transcript_id "MSTRG.177451.2"; exon_number "6";
chr7	StringTie	exon	92127505	92127631	1000	-	.	gene_id "MSTRG.177451"; transcript_id "MSTRG.177451.2"; exon_number "7";
chr7	StringTie	exon	92128880	92129056	1000	-	.	gene_id "MSTRG.177451"; transcript_id "MSTRG.177451.2"; exon_number "8";
chr7	StringTie	exon	92131774	92131872	1000	-	.	gene_id "MSTRG.177451"; transcript_id "MSTRG.177451.2"; exon_number "9";
chr7	StringTie	exon	92134173	92134496	1000	-	.	gene_id "MSTRG.177451"; transcript_id "MSTRG.177451.2"; exon_number "10";
chr7	StringTie	transcript	92135090	92143033	1000	-	.	gene_id "MSTRG.177451"; transcript_id "MSTRG.177451.23";
chr7	StringTie	exon	92135090	92140088	1000	-	.	gene_id "MSTRG.177451"; transcript_id "MSTRG.177451.23"; exon_number "1";
chr7	StringTie	exon	92142463	92143033	1000	-	.	gene_id "MSTRG.177451"; transcript_id "MSTRG.177451.23"; exon_number "2";
chr7	StringTie	transcript	92135090	92143023	1000	-	.	gene_id "MSTRG.177451"; transcript_id "MSTRG.177451.24";
chr7	StringTie	exon	92135090	92137865	1000	-	.	gene_id "MSTRG.177451"; transcript_id "MSTRG.177451.24"; exon_number "1";
chr7	StringTie	exon	92142463	92143023	1000	-	.	gene_id "MSTRG.177451"; transcript_id "MSTRG.177451.24"; exon_number "2";
chr7	StringTie	transcript	92135090	92143075	1000	-	.	gene_id "MSTRG.177451"; transcript_id "MSTRG.177451.25";
chr7	StringTie	exon	92135090	92137841	1000	-	.	gene_id "MSTRG.177451"; transcript_id "MSTRG.177451.25"; exon_number "1";
chr7	StringTie	exon	92140015	92140088	1000	-	.	gene_id "MSTRG.177451"; transcript_id "MSTRG.177451.25"; exon_number "2";
chr7	StringTie	exon	92142463	92142493	1000	-	.	gene_id "MSTRG.177451"; transcript_id "MSTRG.177451.25"; exon_number "3";
chr7	StringTie	exon	92142579	92143075	1000	-	.	gene_id "MSTRG.177451"; transcript_id "MSTRG.177451.25"; exon_number "4";
chr7	StringTie	transcript	92135090	92142985	1000	-	.	gene_id "MSTRG.177451"; transcript_id "MSTRG.177451.26";
chr7	StringTie	exon	92135090	92137841	1000	-	.	gene_id "MSTRG.177451"; transcript_id "MSTRG.177451.26"; exon_number "1";
chr7	StringTie	exon	92142463	92142493	1000	-	.	gene_id "MSTRG.177451"; transcript_id "MSTRG.177451.26"; exon_number "2";
chr7	StringTie	exon	92142579	92142985	1000	-	.	gene_id "MSTRG.177451"; transcript_id "MSTRG.177451.26"; exon_number "3";
chr7	StringTie	transcript	92137413	92142979	1000	-	.	gene_id "MSTRG.177451"; transcript_id "MSTRG.177451.27";
chr7	StringTie	exon	92137413	92137767	1000	-	.	gene_id "MSTRG.177451"; transcript_id "MSTRG.177451.27"; exon_number "1";
chr7	StringTie	exon	92142463	92142979	1000	-	.	gene_id "MSTRG.177451"; transcript_id "MSTRG.177451.27"; exon_number "2";
chr7	StringTie	transcript	92137442	92142985	1000	-	.	gene_id "MSTRG.177451"; transcript_id "MSTRG.177451.28";
chr7	StringTie	exon	92137442	92137860	1000	-	.	gene_id "MSTRG.177451"; transcript_id "MSTRG.177451.28"; exon_number "1";
chr7	StringTie	exon	92142463	92142985	1000	-	.	gene_id "MSTRG.177451"; transcript_id "MSTRG.177451.28"; exon_number "2";
chr7	StringTie	transcript	92137445	92142941	1000	-	.	gene_id "MSTRG.177451"; transcript_id "MSTRG.177451.29";
chr7	StringTie	exon	92137445	92137865	1000	-	.	gene_id "MSTRG.177451"; transcript_id "MSTRG.177451.29"; exon_number "1";
chr7	StringTie	exon	92142463	92142493	1000	-	.	gene_id "MSTRG.177451"; transcript_id "MSTRG.177451.29"; exon_number "2";
chr7	StringTie	exon	92142579	92142941	1000	-	.	gene_id "MSTRG.177451"; transcript_id "MSTRG.177451.29"; exon_number "3";
chr7	StringTie	transcript	92110674	92134598	1000	-	.	gene_id "MSTRG.177451"; transcript_id "MSTRG.177451.3";
chr7	StringTie	exon	92110674	92113843	1000	-	.	gene_id "MSTRG.177451"; transcript_id "MSTRG.177451.3"; exon_number "1";
chr7	StringTie	exon	92117044	92117212	1000	-	.	gene_id "MSTRG.177451"; transcript_id "MSTRG.177451.3"; exon_number "2";
chr7	StringTie	exon	92123120	92123315	1000	-	.	gene_id "MSTRG.177451"; transcript_id "MSTRG.177451.3"; exon_number "3";
chr7	StringTie	exon	92123734	92123853	1000	-	.	gene_id "MSTRG.177451"; transcript_id "MSTRG.177451.3"; exon_number "4";
chr7	StringTie	exon	92126253	92126427	1000	-	.	gene_id "MSTRG.177451"; transcript_id "MSTRG.177451.3"; exon_number "5";
chr7	StringTie	exon	92127505	92127631	1000	-	.	gene_id "MSTRG.177451"; transcript_id "MSTRG.177451.3"; exon_number "6";
chr7	StringTie	exon	92128880	92129056	1000	-	.	gene_id "MSTRG.177451"; transcript_id "MSTRG.177451.3"; exon_number "7";
chr7	StringTie	exon	92131774	92131872	1000	-	.	gene_id "MSTRG.177451"; transcript_id "MSTRG.177451.3"; exon_number "8";
chr7	StringTie	exon	92134173	92134598	1000	-	.	gene_id "MSTRG.177451"; transcript_id "MSTRG.177451.3"; exon_number "9";
chr7	StringTie	transcript	92143450	92161421	1000	-	.	gene_id "MSTRG.177451"; transcript_id "MSTRG.177451.31";
chr7	StringTie	exon	92143450	92145074	1000	-	.	gene_id "MSTRG.177451"; transcript_id "MSTRG.177451.31"; exon_number "1";
chr7	StringTie	exon	92150534	92150695	1000	-	.	gene_id "MSTRG.177451"; transcript_id "MSTRG.177451.31"; exon_number "2";
chr7	StringTie	exon	92159005	92159203	1000	-	.	gene_id "MSTRG.177451"; transcript_id "MSTRG.177451.31"; exon_number "3";
chr7	StringTie	exon	92161086	92161421	1000	-	.	gene_id "MSTRG.177451"; transcript_id "MSTRG.177451.31"; exon_number "4";
chr7	StringTie	transcript	92110686	92134600	1000	-	.	gene_id "MSTRG.177451"; transcript_id "MSTRG.177451.4";
chr7	StringTie	exon	92110686	92113843	1000	-	.	gene_id "MSTRG.177451"; transcript_id "MSTRG.177451.4"; exon_number "1";
chr7	StringTie	exon	92117044	92117092	1000	-	.	gene_id "MSTRG.177451"; transcript_id "MSTRG.177451.4"; exon_number "2";
chr7	StringTie	exon	92117177	92117212	1000	-	.	gene_id "MSTRG.177451"; transcript_id "MSTRG.177451.4"; exon_number "3";
chr7	StringTie	exon	92118520	92118615	1000	-	.	gene_id "MSTRG.177451"; transcript_id "MSTRG.177451.4"; exon_number "4";
chr7	StringTie	exon	92123120	92123315	1000	-	.	gene_id "MSTRG.177451"; transcript_id "MSTRG.177451.4"; exon_number "5";
chr7	StringTie	exon	92123734	92123853	1000	-	.	gene_id "MSTRG.177451"; transcript_id "MSTRG.177451.4"; exon_number "6";
chr7	StringTie	exon	92126253	92126427	1000	-	.	gene_id "MSTRG.177451"; transcript_id "MSTRG.177451.4"; exon_number "7";
chr7	StringTie	exon	92127505	92127631	1000	-	.	gene_id "MSTRG.177451"; transcript_id "MSTRG.177451.4"; exon_number "8";
chr7	StringTie	exon	92128880	92129056	1000	-	.	gene_id "MSTRG.177451"; transcript_id "MSTRG.177451.4"; exon_number "9";
chr7	StringTie	exon	92131774	92131872	1000	-	.	gene_id "MSTRG.177451"; transcript_id "MSTRG.177451.4"; exon_number "10";
chr7	StringTie	exon	92134173	92134600	1000	-	.	gene_id "MSTRG.177451"; transcript_id "MSTRG.177451.4"; exon_number "11";
chr7	StringTie	transcript	92110714	92134600	1000	-	.	gene_id "MSTRG.177451"; transcript_id "MSTRG.177451.5";
chr7	StringTie	exon	92110714	92113843	1000	-	.	gene_id "MSTRG.177451"; transcript_id "MSTRG.177451.5"; exon_number "1";
chr7	StringTie	exon	92117044	92117212	1000	-	.	gene_id "MSTRG.177451"; transcript_id "MSTRG.177451.5"; exon_number "2";
chr7	StringTie	exon	92118520	92118615	1000	-	.	gene_id "MSTRG.177451"; transcript_id "MSTRG.177451.5"; exon_number "3";
chr7	StringTie	exon	92123120	92123315	1000	-	.	gene_id "MSTRG.177451"; transcript_id "MSTRG.177451.5"; exon_number "4";
chr7	StringTie	exon	92123734	92123853	1000	-	.	gene_id "MSTRG.177451"; transcript_id "MSTRG.177451.5"; exon_number "5";
chr7	StringTie	exon	92125871	92125991	1000	-	.	gene_id "MSTRG.177451"; transcript_id "MSTRG.177451.5"; exon_number "6";
chr7	StringTie	exon	92126253	92126427	1000	-	.	gene_id "MSTRG.177451"; transcript_id "MSTRG.177451.5"; exon_number "7";
chr7	StringTie	exon	92127505	92127631	1000	-	.	gene_id "MSTRG.177451"; transcript_id "MSTRG.177451.5"; exon_number "8";
chr7	StringTie	exon	92128880	92129056	1000	-	.	gene_id "MSTRG.177451"; transcript_id "MSTRG.177451.5"; exon_number "9";
chr7	StringTie	exon	92131774	92131872	1000	-	.	gene_id "MSTRG.177451"; transcript_id "MSTRG.177451.5"; exon_number "10";
chr7	StringTie	exon	92134173	92134600	1000	-	.	gene_id "MSTRG.177451"; transcript_id "MSTRG.177451.5"; exon_number "11";
chr7	StringTie	transcript	92110893	92142994	1000	-	.	gene_id "MSTRG.177451"; transcript_id "MSTRG.177451.6";
chr7	StringTie	exon	92110893	92113843	1000	-	.	gene_id "MSTRG.177451"; transcript_id "MSTRG.177451.6"; exon_number "1";
chr7	StringTie	exon	92117044	92117212	1000	-	.	gene_id "MSTRG.177451"; transcript_id "MSTRG.177451.6"; exon_number "2";
chr7	StringTie	exon	92118520	92118615	1000	-	.	gene_id "MSTRG.177451"; transcript_id "MSTRG.177451.6"; exon_number "3";
chr7	StringTie	exon	92123120	92123315	1000	-	.	gene_id "MSTRG.177451"; transcript_id "MSTRG.177451.6"; exon_number "4";
chr7	StringTie	exon	92123734	92123853	1000	-	.	gene_id "MSTRG.177451"; transcript_id "MSTRG.177451.6"; exon_number "5";
chr7	StringTie	exon	92125871	92125991	1000	-	.	gene_id "MSTRG.177451"; transcript_id "MSTRG.177451.6"; exon_number "6";
chr7	StringTie	exon	92126253	92126426	1000	-	.	gene_id "MSTRG.177451"; transcript_id "MSTRG.177451.6"; exon_number "7";
chr7	StringTie	exon	92127505	92127631	1000	-	.	gene_id "MSTRG.177451"; transcript_id "MSTRG.177451.6"; exon_number "8";
chr7	StringTie	exon	92128880	92129056	1000	-	.	gene_id "MSTRG.177451"; transcript_id "MSTRG.177451.6"; exon_number "9";
chr7	StringTie	exon	92131774	92131872	1000	-	.	gene_id "MSTRG.177451"; transcript_id "MSTRG.177451.6"; exon_number "10";
chr7	StringTie	exon	92137516	92137841	1000	-	.	gene_id "MSTRG.177451"; transcript_id "MSTRG.177451.6"; exon_number "11";
chr7	StringTie	exon	92142463	92142994	1000	-	.	gene_id "MSTRG.177451"; transcript_id "MSTRG.177451.6"; exon_number "12";
chr7	StringTie	transcript	92111981	92142952	1000	-	.	gene_id "MSTRG.177451"; transcript_id "MSTRG.177451.7";
chr7	StringTie	exon	92111981	92113843	1000	-	.	gene_id "MSTRG.177451"; transcript_id "MSTRG.177451.7"; exon_number "1";
chr7	StringTie	exon	92117044	92117212	1000	-	.	gene_id "MSTRG.177451"; transcript_id "MSTRG.177451.7"; exon_number "2";
chr7	StringTie	exon	92118520	92118615	1000	-	.	gene_id "MSTRG.177451"; transcript_id "MSTRG.177451.7"; exon_number "3";
chr7	StringTie	exon	92123120	92123315	1000	-	.	gene_id "MSTRG.177451"; transcript_id "MSTRG.177451.7"; exon_number "4";
chr7	StringTie	exon	92123734	92123853	1000	-	.	gene_id "MSTRG.177451"; transcript_id "MSTRG.177451.7"; exon_number "5";
chr7	StringTie	exon	92126253	92126427	1000	-	.	gene_id "MSTRG.177451"; transcript_id "MSTRG.177451.7"; exon_number "6";
chr7	StringTie	exon	92127505	92127631	1000	-	.	gene_id "MSTRG.177451"; transcript_id "MSTRG.177451.7"; exon_number "7";
chr7	StringTie	exon	92128880	92131872	1000	-	.	gene_id "MSTRG.177451"; transcript_id "MSTRG.177451.7"; exon_number "8";
chr7	StringTie	exon	92142463	92142952	1000	-	.	gene_id "MSTRG.177451"; transcript_id "MSTRG.177451.7"; exon_number "9";
chr7	StringTie	transcript	92112056	92134579	1000	-	.	gene_id "MSTRG.177451"; transcript_id "MSTRG.177451.8";
chr7	StringTie	exon	92112056	92113843	1000	-	.	gene_id "MSTRG.177451"; transcript_id "MSTRG.177451.8"; exon_number "1";
chr7	StringTie	exon	92117044	92117212	1000	-	.	gene_id "MSTRG.177451"; transcript_id "MSTRG.177451.8"; exon_number "2";
chr7	StringTie	exon	92118520	92118615	1000	-	.	gene_id "MSTRG.177451"; transcript_id "MSTRG.177451.8"; exon_number "3";
chr7	StringTie	exon	92123120	92123315	1000	-	.	gene_id "MSTRG.177451"; transcript_id "MSTRG.177451.8"; exon_number "4";
chr7	StringTie	exon	92123734	92123853	1000	-	.	gene_id "MSTRG.177451"; transcript_id "MSTRG.177451.8"; exon_number "5";
chr7	StringTie	exon	92128880	92129056	1000	-	.	gene_id "MSTRG.177451"; transcript_id "MSTRG.177451.8"; exon_number "6";
chr7	StringTie	exon	92131774	92131872	1000	-	.	gene_id "MSTRG.177451"; transcript_id "MSTRG.177451.8"; exon_number "7";
chr7	StringTie	exon	92134173	92134579	1000	-	.	gene_id "MSTRG.177451"; transcript_id "MSTRG.177451.8"; exon_number "8";
chr7	StringTie	transcript	92112078	92134556	1000	-	.	gene_id "MSTRG.177451"; transcript_id "MSTRG.177451.9";
chr7	StringTie	exon	92112078	92113843	1000	-	.	gene_id "MSTRG.177451"; transcript_id "MSTRG.177451.9"; exon_number "1";
chr7	StringTie	exon	92117044	92117212	1000	-	.	gene_id "MSTRG.177451"; transcript_id "MSTRG.177451.9"; exon_number "2";
chr7	StringTie	exon	92118520	92118615	1000	-	.	gene_id "MSTRG.177451"; transcript_id "MSTRG.177451.9"; exon_number "3";
chr7	StringTie	exon	92123120	92123315	1000	-	.	gene_id "MSTRG.177451"; transcript_id "MSTRG.177451.9"; exon_number "4";
chr7	StringTie	exon	92123734	92123847	1000	-	.	gene_id "MSTRG.177451"; transcript_id "MSTRG.177451.9"; exon_number "5";
chr7	StringTie	exon	92126253	92126427	1000	-	.	gene_id "MSTRG.177451"; transcript_id "MSTRG.177451.9"; exon_number "6";
chr7	StringTie	exon	92127505	92127631	1000	-	.	gene_id "MSTRG.177451"; transcript_id "MSTRG.177451.9"; exon_number "7";
chr7	StringTie	exon	92128880	92129056	1000	-	.	gene_id "MSTRG.177451"; transcript_id "MSTRG.177451.9"; exon_number "8";
chr7	StringTie	exon	92131774	92131872	1000	-	.	gene_id "MSTRG.177451"; transcript_id "MSTRG.177451.9"; exon_number "9";
chr7	StringTie	exon	92134173	92134556	1000	-	.	gene_id "MSTRG.177451"; transcript_id "MSTRG.177451.9"; exon_number "10";
chr7	StringTie	transcript	92134604	92180725	1000	+	.	gene_id "MSTRG.177452"; transcript_id "ENST00000453068"; gene_name "CYP51A1-AS1"; ref_gene_id "ENSG00000188693";
chr7	StringTie	exon	92134604	92135082	1000	+	.	gene_id "MSTRG.177452"; transcript_id "ENST00000453068"; exon_number "1"; gene_name "CYP51A1-AS1"; ref_gene_id "ENSG00000188693";
chr7	StringTie	exon	92138767	92138951	1000	+	.	gene_id "MSTRG.177452"; transcript_id "ENST00000453068"; exon_number "2"; gene_name "CYP51A1-AS1"; ref_gene_id "ENSG00000188693";
chr7	StringTie	exon	92142402	92142734	1000	+	.	gene_id "MSTRG.177452"; transcript_id "ENST00000453068"; exon_number "3"; gene_name "CYP51A1-AS1"; ref_gene_id "ENSG00000188693";
chr7	StringTie	exon	92164980	92165064	1000	+	.	gene_id "MSTRG.177452"; transcript_id "ENST00000453068"; exon_number "4"; gene_name "CYP51A1-AS1"; ref_gene_id "ENSG00000188693";
chr7	StringTie	exon	92178851	92180725	1000	+	.	gene_id "MSTRG.177452"; transcript_id "ENST00000453068"; exon_number "5"; gene_name "CYP51A1-AS1"; ref_gene_id "ENSG00000188693";
chr7	StringTie	transcript	92134532	92139899	1000	+	.	gene_id "MSTRG.177452"; transcript_id "MSTRG.177452.1";
chr7	StringTie	exon	92134532	92135082	1000	+	.	gene_id "MSTRG.177452"; transcript_id "MSTRG.177452.1"; exon_number "1";
chr7	StringTie	exon	92136215	92139899	1000	+	.	gene_id "MSTRG.177452"; transcript_id "MSTRG.177452.1"; exon_number "2";
chr7	StringTie	transcript	92134535	92146078	1000	+	.	gene_id "MSTRG.177452"; transcript_id "MSTRG.177452.2";
chr7	StringTie	exon	92134535	92138951	1000	+	.	gene_id "MSTRG.177452"; transcript_id "MSTRG.177452.2"; exon_number "1";
chr7	StringTie	exon	92142402	92142734	1000	+	.	gene_id "MSTRG.177452"; transcript_id "MSTRG.177452.2"; exon_number "2";
chr7	StringTie	exon	92145463	92146078	1000	+	.	gene_id "MSTRG.177452"; transcript_id "MSTRG.177452.2"; exon_number "3";
chr7	StringTie	transcript	92134535	92146078	1000	+	.	gene_id "MSTRG.177452"; transcript_id "MSTRG.177452.3";
chr7	StringTie	exon	92134535	92135082	1000	+	.	gene_id "MSTRG.177452"; transcript_id "MSTRG.177452.3"; exon_number "1";
chr7	StringTie	exon	92138767	92138951	1000	+	.	gene_id "MSTRG.177452"; transcript_id "MSTRG.177452.3"; exon_number "2";
chr7	StringTie	exon	92142402	92142734	1000	+	.	gene_id "MSTRG.177452"; transcript_id "MSTRG.177452.3"; exon_number "3";
chr7	StringTie	exon	92145463	92146078	1000	+	.	gene_id "MSTRG.177452"; transcript_id "MSTRG.177452.3"; exon_number "4";
chr7	StringTie	transcript	92134556	92136897	1000	+	.	gene_id "MSTRG.177452"; transcript_id "MSTRG.177452.4";
chr7	StringTie	exon	92134556	92135082	1000	+	.	gene_id "MSTRG.177452"; transcript_id "MSTRG.177452.4"; exon_number "1";
chr7	StringTie	exon	92136193	92136897	1000	+	.	gene_id "MSTRG.177452"; transcript_id "MSTRG.177452.4"; exon_number "2";
chr7	StringTie	transcript	92134832	92136893	1000	+	.	gene_id "MSTRG.177452"; transcript_id "MSTRG.177452.6";
chr7	StringTie	exon	92134832	92135030	1000	+	.	gene_id "MSTRG.177452"; transcript_id "MSTRG.177452.6"; exon_number "1";
chr7	StringTie	exon	92136215	92136893	1000	+	.	gene_id "MSTRG.177452"; transcript_id "MSTRG.177452.6"; exon_number "2";
chr7	StringTie	transcript	92199413	92246100	1000	-	.	gene_id "MSTRG.177453"; transcript_id "ENST00000340022"; gene_name "KRIT1"; ref_gene_id "ENSG00000001631";
chr7	StringTie	exon	92199413	92200804	1000	-	.	gene_id "MSTRG.177453"; transcript_id "ENST00000340022"; exon_number "1"; gene_name "KRIT1"; ref_gene_id "ENSG00000001631";
chr7	StringTie	exon	92201307	92201423	1000	-	.	gene_id "MSTRG.177453"; transcript_id "ENST00000340022"; exon_number "2"; gene_name "KRIT1"; ref_gene_id "ENSG00000001631";
chr7	StringTie	exon	92213195	92213401	1000	-	.	gene_id "MSTRG.177453"; transcript_id "ENST00000340022"; exon_number "3"; gene_name "KRIT1"; ref_gene_id "ENSG00000001631";
chr7	StringTie	exon	92213892	92213979	1000	-	.	gene_id "MSTRG.177453"; transcript_id "ENST00000340022"; exon_number "4"; gene_name "KRIT1"; ref_gene_id "ENSG00000001631";
chr7	StringTie	exon	92214611	92214777	1000	-	.	gene_id "MSTRG.177453"; transcript_id "ENST00000340022"; exon_number "5"; gene_name "KRIT1"; ref_gene_id "ENSG00000001631";
chr7	StringTie	exon	92221902	92222053	1000	-	.	gene_id "MSTRG.177453"; transcript_id "ENST00000340022"; exon_number "6"; gene_name "KRIT1"; ref_gene_id "ENSG00000001631";
chr7	StringTie	exon	92222822	92222978	1000	-	.	gene_id "MSTRG.177453"; transcript_id "ENST00000340022"; exon_number "7"; gene_name "KRIT1"; ref_gene_id "ENSG00000001631";
chr7	StringTie	exon	92225720	92225827	1000	-	.	gene_id "MSTRG.177453"; transcript_id "ENST00000340022"; exon_number "8"; gene_name "KRIT1"; ref_gene_id "ENSG00000001631";
chr7	StringTie	exon	92226526	92226682	1000	-	.	gene_id "MSTRG.177453"; transcript_id "ENST00000340022"; exon_number "9"; gene_name "KRIT1"; ref_gene_id "ENSG00000001631";
chr7	StringTie	exon	92234449	92234592	1000	-	.	gene_id "MSTRG.177453"; transcript_id "ENST00000340022"; exon_number "10"; gene_name "KRIT1"; ref_gene_id "ENSG00000001631";
chr7	StringTie	exon	92234808	92234923	1000	-	.	gene_id "MSTRG.177453"; transcript_id "ENST00000340022"; exon_number "11"; gene_name "KRIT1"; ref_gene_id "ENSG00000001631";
chr7	StringTie	exon	92235403	92235646	1000	-	.	gene_id "MSTRG.177453"; transcript_id "ENST00000340022"; exon_number "12"; gene_name "KRIT1"; ref_gene_id "ENSG00000001631";
chr7	StringTie	exon	92236413	92236542	1000	-	.	gene_id "MSTRG.177453"; transcript_id "ENST00000340022"; exon_number "13"; gene_name "KRIT1"; ref_gene_id "ENSG00000001631";
chr7	StringTie	exon	92237667	92237759	1000	-	.	gene_id "MSTRG.177453"; transcript_id "ENST00000340022"; exon_number "14"; gene_name "KRIT1"; ref_gene_id "ENSG00000001631";
chr7	StringTie	exon	92240993	92241152	1000	-	.	gene_id "MSTRG.177453"; transcript_id "ENST00000340022"; exon_number "15"; gene_name "KRIT1"; ref_gene_id "ENSG00000001631";
chr7	StringTie	exon	92242034	92242137	1000	-	.	gene_id "MSTRG.177453"; transcript_id "ENST00000340022"; exon_number "16"; gene_name "KRIT1"; ref_gene_id "ENSG00000001631";
chr7	StringTie	exon	92244002	92244149	1000	-	.	gene_id "MSTRG.177453"; transcript_id "ENST00000340022"; exon_number "17"; gene_name "KRIT1"; ref_gene_id "ENSG00000001631";
chr7	StringTie	exon	92244902	92245134	1000	-	.	gene_id "MSTRG.177453"; transcript_id "ENST00000340022"; exon_number "18"; gene_name "KRIT1"; ref_gene_id "ENSG00000001631";
chr7	StringTie	exon	92245465	92246100	1000	-	.	gene_id "MSTRG.177453"; transcript_id "ENST00000340022"; exon_number "19"; gene_name "KRIT1"; ref_gene_id "ENSG00000001631";
chr7	StringTie	transcript	92202243	92202334	1000	-	.	gene_id "MSTRG.177453"; transcript_id "ENST00000363899"; gene_name "Y_RNA"; ref_gene_id "ENSG00000200769";
chr7	StringTie	exon	92202243	92202334	1000	-	.	gene_id "MSTRG.177453"; transcript_id "ENST00000363899"; exon_number "1"; gene_name "Y_RNA"; ref_gene_id "ENSG00000200769";
chr7	StringTie	transcript	92200373	92245914	1000	-	.	gene_id "MSTRG.177453"; transcript_id "ENST00000394503"; gene_name "KRIT1"; ref_gene_id "ENSG00000001631";
chr7	StringTie	exon	92200373	92200804	1000	-	.	gene_id "MSTRG.177453"; transcript_id "ENST00000394503"; exon_number "1"; gene_name "KRIT1"; ref_gene_id "ENSG00000001631";
chr7	StringTie	exon	92201307	92201423	1000	-	.	gene_id "MSTRG.177453"; transcript_id "ENST00000394503"; exon_number "2"; gene_name "KRIT1"; ref_gene_id "ENSG00000001631";
chr7	StringTie	exon	92213195	92213401	1000	-	.	gene_id "MSTRG.177453"; transcript_id "ENST00000394503"; exon_number "3"; gene_name "KRIT1"; ref_gene_id "ENSG00000001631";
chr7	StringTie	exon	92213892	92213979	1000	-	.	gene_id "MSTRG.177453"; transcript_id "ENST00000394503"; exon_number "4"; gene_name "KRIT1"; ref_gene_id "ENSG00000001631";
chr7	StringTie	exon	92214611	92214777	1000	-	.	gene_id "MSTRG.177453"; transcript_id "ENST00000394503"; exon_number "5"; gene_name "KRIT1"; ref_gene_id "ENSG00000001631";
chr7	StringTie	exon	92221902	92222053	1000	-	.	gene_id "MSTRG.177453"; transcript_id "ENST00000394503"; exon_number "6"; gene_name "KRIT1"; ref_gene_id "ENSG00000001631";
chr7	StringTie	exon	92222822	92222978	1000	-	.	gene_id "MSTRG.177453"; transcript_id "ENST00000394503"; exon_number "7"; gene_name "KRIT1"; ref_gene_id "ENSG00000001631";
chr7	StringTie	exon	92225720	92225827	1000	-	.	gene_id "MSTRG.177453"; transcript_id "ENST00000394503"; exon_number "8"; gene_name "KRIT1"; ref_gene_id "ENSG00000001631";
chr7	StringTie	exon	92226526	92226682	1000	-	.	gene_id "MSTRG.177453"; transcript_id "ENST00000394503"; exon_number "9"; gene_name "KRIT1"; ref_gene_id "ENSG00000001631";
chr7	StringTie	exon	92234808	92234923	1000	-	.	gene_id "MSTRG.177453"; transcript_id "ENST00000394503"; exon_number "10"; gene_name "KRIT1"; ref_gene_id "ENSG00000001631";
chr7	StringTie	exon	92235403	92235646	1000	-	.	gene_id "MSTRG.177453"; transcript_id "ENST00000394503"; exon_number "11"; gene_name "KRIT1"; ref_gene_id "ENSG00000001631";
chr7	StringTie	exon	92236413	92236542	1000	-	.	gene_id "MSTRG.177453"; transcript_id "ENST00000394503"; exon_number "12"; gene_name "KRIT1"; ref_gene_id "ENSG00000001631";
chr7	StringTie	exon	92237667	92237759	1000	-	.	gene_id "MSTRG.177453"; transcript_id "ENST00000394503"; exon_number "13"; gene_name "KRIT1"; ref_gene_id "ENSG00000001631";
chr7	StringTie	exon	92240993	92241152	1000	-	.	gene_id "MSTRG.177453"; transcript_id "ENST00000394503"; exon_number "14"; gene_name "KRIT1"; ref_gene_id "ENSG00000001631";
chr7	StringTie	exon	92242034	92242137	1000	-	.	gene_id "MSTRG.177453"; transcript_id "ENST00000394503"; exon_number "15"; gene_name "KRIT1"; ref_gene_id "ENSG00000001631";
chr7	StringTie	exon	92244902	92245171	1000	-	.	gene_id "MSTRG.177453"; transcript_id "ENST00000394503"; exon_number "16"; gene_name "KRIT1"; ref_gene_id "ENSG00000001631";
chr7	StringTie	exon	92245790	92245914	1000	-	.	gene_id "MSTRG.177453"; transcript_id "ENST00000394503"; exon_number "17"; gene_name "KRIT1"; ref_gene_id "ENSG00000001631";
chr7	StringTie	transcript	92200358	92245923	1000	-	.	gene_id "MSTRG.177453"; transcript_id "ENST00000394505"; gene_name "KRIT1"; ref_gene_id "ENSG00000001631";
chr7	StringTie	exon	92200358	92200804	1000	-	.	gene_id "MSTRG.177453"; transcript_id "ENST00000394505"; exon_number "1"; gene_name "KRIT1"; ref_gene_id "ENSG00000001631";
chr7	StringTie	exon	92201307	92201423	1000	-	.	gene_id "MSTRG.177453"; transcript_id "ENST00000394505"; exon_number "2"; gene_name "KRIT1"; ref_gene_id "ENSG00000001631";
chr7	StringTie	exon	92213195	92213401	1000	-	.	gene_id "MSTRG.177453"; transcript_id "ENST00000394505"; exon_number "3"; gene_name "KRIT1"; ref_gene_id "ENSG00000001631";
chr7	StringTie	exon	92213892	92213979	1000	-	.	gene_id "MSTRG.177453"; transcript_id "ENST00000394505"; exon_number "4"; gene_name "KRIT1"; ref_gene_id "ENSG00000001631";
chr7	StringTie	exon	92214611	92214777	1000	-	.	gene_id "MSTRG.177453"; transcript_id "ENST00000394505"; exon_number "5"; gene_name "KRIT1"; ref_gene_id "ENSG00000001631";
chr7	StringTie	exon	92221902	92222053	1000	-	.	gene_id "MSTRG.177453"; transcript_id "ENST00000394505"; exon_number "6"; gene_name "KRIT1"; ref_gene_id "ENSG00000001631";
chr7	StringTie	exon	92222822	92222978	1000	-	.	gene_id "MSTRG.177453"; transcript_id "ENST00000394505"; exon_number "7"; gene_name "KRIT1"; ref_gene_id "ENSG00000001631";
chr7	StringTie	exon	92225720	92225827	1000	-	.	gene_id "MSTRG.177453"; transcript_id "ENST00000394505"; exon_number "8"; gene_name "KRIT1"; ref_gene_id "ENSG00000001631";
chr7	StringTie	exon	92226526	92226682	1000	-	.	gene_id "MSTRG.177453"; transcript_id "ENST00000394505"; exon_number "9"; gene_name "KRIT1"; ref_gene_id "ENSG00000001631";
chr7	StringTie	exon	92234449	92234592	1000	-	.	gene_id "MSTRG.177453"; transcript_id "ENST00000394505"; exon_number "10"; gene_name "KRIT1"; ref_gene_id "ENSG00000001631";
chr7	StringTie	exon	92234808	92234923	1000	-	.	gene_id "MSTRG.177453"; transcript_id "ENST00000394505"; exon_number "11"; gene_name "KRIT1"; ref_gene_id "ENSG00000001631";
chr7	StringTie	exon	92235403	92235646	1000	-	.	gene_id "MSTRG.177453"; transcript_id "ENST00000394505"; exon_number "12"; gene_name "KRIT1"; ref_gene_id "ENSG00000001631";
chr7	StringTie	exon	92236413	92236542	1000	-	.	gene_id "MSTRG.177453"; transcript_id "ENST00000394505"; exon_number "13"; gene_name "KRIT1"; ref_gene_id "ENSG00000001631";
chr7	StringTie	exon	92237667	92237759	1000	-	.	gene_id "MSTRG.177453"; transcript_id "ENST00000394505"; exon_number "14"; gene_name "KRIT1"; ref_gene_id "ENSG00000001631";
chr7	StringTie	exon	92240993	92241152	1000	-	.	gene_id "MSTRG.177453"; transcript_id "ENST00000394505"; exon_number "15"; gene_name "KRIT1"; ref_gene_id "ENSG00000001631";
chr7	StringTie	exon	92242034	92242137	1000	-	.	gene_id "MSTRG.177453"; transcript_id "ENST00000394505"; exon_number "16"; gene_name "KRIT1"; ref_gene_id "ENSG00000001631";
chr7	StringTie	exon	92244002	92244149	1000	-	.	gene_id "MSTRG.177453"; transcript_id "ENST00000394505"; exon_number "17"; gene_name "KRIT1"; ref_gene_id "ENSG00000001631";
chr7	StringTie	exon	92244902	92245171	1000	-	.	gene_id "MSTRG.177453"; transcript_id "ENST00000394505"; exon_number "18"; gene_name "KRIT1"; ref_gene_id "ENSG00000001631";
chr7	StringTie	exon	92245790	92245923	1000	-	.	gene_id "MSTRG.177453"; transcript_id "ENST00000394505"; exon_number "19"; gene_name "KRIT1"; ref_gene_id "ENSG00000001631";
chr7	StringTie	transcript	92198969	92246100	1000	-	.	gene_id "MSTRG.177453"; transcript_id "ENST00000394507"; gene_name "KRIT1"; ref_gene_id "ENSG00000001631";
chr7	StringTie	exon	92198969	92200804	1000	-	.	gene_id "MSTRG.177453"; transcript_id "ENST00000394507"; exon_number "1"; gene_name "KRIT1"; ref_gene_id "ENSG00000001631";
chr7	StringTie	exon	92201307	92201423	1000	-	.	gene_id "MSTRG.177453"; transcript_id "ENST00000394507"; exon_number "2"; gene_name "KRIT1"; ref_gene_id "ENSG00000001631";
chr7	StringTie	exon	92213195	92213401	1000	-	.	gene_id "MSTRG.177453"; transcript_id "ENST00000394507"; exon_number "3"; gene_name "KRIT1"; ref_gene_id "ENSG00000001631";
chr7	StringTie	exon	92213892	92213979	1000	-	.	gene_id "MSTRG.177453"; transcript_id "ENST00000394507"; exon_number "4"; gene_name "KRIT1"; ref_gene_id "ENSG00000001631";
chr7	StringTie	exon	92214611	92214777	1000	-	.	gene_id "MSTRG.177453"; transcript_id "ENST00000394507"; exon_number "5"; gene_name "KRIT1"; ref_gene_id "ENSG00000001631";
chr7	StringTie	exon	92221902	92222053	1000	-	.	gene_id "MSTRG.177453"; transcript_id "ENST00000394507"; exon_number "6"; gene_name "KRIT1"; ref_gene_id "ENSG00000001631";
chr7	StringTie	exon	92222822	92222978	1000	-	.	gene_id "MSTRG.177453"; transcript_id "ENST00000394507"; exon_number "7"; gene_name "KRIT1"; ref_gene_id "ENSG00000001631";
chr7	StringTie	exon	92225720	92225827	1000	-	.	gene_id "MSTRG.177453"; transcript_id "ENST00000394507"; exon_number "8"; gene_name "KRIT1"; ref_gene_id "ENSG00000001631";
chr7	StringTie	exon	92226526	92226682	1000	-	.	gene_id "MSTRG.177453"; transcript_id "ENST00000394507"; exon_number "9"; gene_name "KRIT1"; ref_gene_id "ENSG00000001631";
chr7	StringTie	exon	92234449	92234592	1000	-	.	gene_id "MSTRG.177453"; transcript_id "ENST00000394507"; exon_number "10"; gene_name "KRIT1"; ref_gene_id "ENSG00000001631";
chr7	StringTie	exon	92234808	92234923	1000	-	.	gene_id "MSTRG.177453"; transcript_id "ENST00000394507"; exon_number "11"; gene_name "KRIT1"; ref_gene_id "ENSG00000001631";
chr7	StringTie	exon	92235403	92235646	1000	-	.	gene_id "MSTRG.177453"; transcript_id "ENST00000394507"; exon_number "12"; gene_name "KRIT1"; ref_gene_id "ENSG00000001631";
chr7	StringTie	exon	92236413	92236542	1000	-	.	gene_id "MSTRG.177453"; transcript_id "ENST00000394507"; exon_number "13"; gene_name "KRIT1"; ref_gene_id "ENSG00000001631";
chr7	StringTie	exon	92237667	92237759	1000	-	.	gene_id "MSTRG.177453"; transcript_id "ENST00000394507"; exon_number "14"; gene_name "KRIT1"; ref_gene_id "ENSG00000001631";
chr7	StringTie	exon	92240993	92241152	1000	-	.	gene_id "MSTRG.177453"; transcript_id "ENST00000394507"; exon_number "15"; gene_name "KRIT1"; ref_gene_id "ENSG00000001631";
chr7	StringTie	exon	92242034	92242137	1000	-	.	gene_id "MSTRG.177453"; transcript_id "ENST00000394507"; exon_number "16"; gene_name "KRIT1"; ref_gene_id "ENSG00000001631";
chr7	StringTie	exon	92244002	92244149	1000	-	.	gene_id "MSTRG.177453"; transcript_id "ENST00000394507"; exon_number "17"; gene_name "KRIT1"; ref_gene_id "ENSG00000001631";
chr7	StringTie	exon	92244902	92245171	1000	-	.	gene_id "MSTRG.177453"; transcript_id "ENST00000394507"; exon_number "18"; gene_name "KRIT1"; ref_gene_id "ENSG00000001631";
chr7	StringTie	exon	92245427	92245595	1000	-	.	gene_id "MSTRG.177453"; transcript_id "ENST00000394507"; exon_number "19"; gene_name "KRIT1"; ref_gene_id "ENSG00000001631";
chr7	StringTie	exon	92245906	92246100	1000	-	.	gene_id "MSTRG.177453"; transcript_id "ENST00000394507"; exon_number "20"; gene_name "KRIT1"; ref_gene_id "ENSG00000001631";
chr7	StringTie	transcript	92200358	92245795	1000	-	.	gene_id "MSTRG.177453"; transcript_id "ENST00000412043"; gene_name "KRIT1"; ref_gene_id "ENSG00000001631";
chr7	StringTie	exon	92200358	92200804	1000	-	.	gene_id "MSTRG.177453"; transcript_id "ENST00000412043"; exon_number "1"; gene_name "KRIT1"; ref_gene_id "ENSG00000001631";
chr7	StringTie	exon	92201307	92201423	1000	-	.	gene_id "MSTRG.177453"; transcript_id "ENST00000412043"; exon_number "2"; gene_name "KRIT1"; ref_gene_id "ENSG00000001631";
chr7	StringTie	exon	92213195	92213401	1000	-	.	gene_id "MSTRG.177453"; transcript_id "ENST00000412043"; exon_number "3"; gene_name "KRIT1"; ref_gene_id "ENSG00000001631";
chr7	StringTie	exon	92213892	92213979	1000	-	.	gene_id "MSTRG.177453"; transcript_id "ENST00000412043"; exon_number "4"; gene_name "KRIT1"; ref_gene_id "ENSG00000001631";
chr7	StringTie	exon	92214611	92214777	1000	-	.	gene_id "MSTRG.177453"; transcript_id "ENST00000412043"; exon_number "5"; gene_name "KRIT1"; ref_gene_id "ENSG00000001631";
chr7	StringTie	exon	92221902	92222053	1000	-	.	gene_id "MSTRG.177453"; transcript_id "ENST00000412043"; exon_number "6"; gene_name "KRIT1"; ref_gene_id "ENSG00000001631";
chr7	StringTie	exon	92222822	92222978	1000	-	.	gene_id "MSTRG.177453"; transcript_id "ENST00000412043"; exon_number "7"; gene_name "KRIT1"; ref_gene_id "ENSG00000001631";
chr7	StringTie	exon	92225720	92225827	1000	-	.	gene_id "MSTRG.177453"; transcript_id "ENST00000412043"; exon_number "8"; gene_name "KRIT1"; ref_gene_id "ENSG00000001631";
chr7	StringTie	exon	92226526	92226682	1000	-	.	gene_id "MSTRG.177453"; transcript_id "ENST00000412043"; exon_number "9"; gene_name "KRIT1"; ref_gene_id "ENSG00000001631";
chr7	StringTie	exon	92234449	92234592	1000	-	.	gene_id "MSTRG.177453"; transcript_id "ENST00000412043"; exon_number "10"; gene_name "KRIT1"; ref_gene_id "ENSG00000001631";
chr7	StringTie	exon	92234808	92234923	1000	-	.	gene_id "MSTRG.177453"; transcript_id "ENST00000412043"; exon_number "11"; gene_name "KRIT1"; ref_gene_id "ENSG00000001631";
chr7	StringTie	exon	92235403	92235646	1000	-	.	gene_id "MSTRG.177453"; transcript_id "ENST00000412043"; exon_number "12"; gene_name "KRIT1"; ref_gene_id "ENSG00000001631";
chr7	StringTie	exon	92236413	92236542	1000	-	.	gene_id "MSTRG.177453"; transcript_id "ENST00000412043"; exon_number "13"; gene_name "KRIT1"; ref_gene_id "ENSG00000001631";
chr7	StringTie	exon	92237667	92237759	1000	-	.	gene_id "MSTRG.177453"; transcript_id "ENST00000412043"; exon_number "14"; gene_name "KRIT1"; ref_gene_id "ENSG00000001631";
chr7	StringTie	exon	92240993	92241152	1000	-	.	gene_id "MSTRG.177453"; transcript_id "ENST00000412043"; exon_number "15"; gene_name "KRIT1"; ref_gene_id "ENSG00000001631";
chr7	StringTie	exon	92242034	92242137	1000	-	.	gene_id "MSTRG.177453"; transcript_id "ENST00000412043"; exon_number "16"; gene_name "KRIT1"; ref_gene_id "ENSG00000001631";
chr7	StringTie	exon	92244002	92244149	1000	-	.	gene_id "MSTRG.177453"; transcript_id "ENST00000412043"; exon_number "17"; gene_name "KRIT1"; ref_gene_id "ENSG00000001631";
chr7	StringTie	exon	92244902	92245171	1000	-	.	gene_id "MSTRG.177453"; transcript_id "ENST00000412043"; exon_number "18"; gene_name "KRIT1"; ref_gene_id "ENSG00000001631";
chr7	StringTie	exon	92245427	92245795	1000	-	.	gene_id "MSTRG.177453"; transcript_id "ENST00000412043"; exon_number "19"; gene_name "KRIT1"; ref_gene_id "ENSG00000001631";
chr7	StringTie	transcript	92241047	92245914	1000	-	.	gene_id "MSTRG.177453"; transcript_id "ENST00000413688"; gene_name "KRIT1"; ref_gene_id "ENSG00000001631";
chr7	StringTie	exon	92241047	92241152	1000	-	.	gene_id "MSTRG.177453"; transcript_id "ENST00000413688"; exon_number "1"; gene_name "KRIT1"; ref_gene_id "ENSG00000001631";
chr7	StringTie	exon	92242034	92242137	1000	-	.	gene_id "MSTRG.177453"; transcript_id "ENST00000413688"; exon_number "2"; gene_name "KRIT1"; ref_gene_id "ENSG00000001631";
chr7	StringTie	exon	92244902	92245171	1000	-	.	gene_id "MSTRG.177453"; transcript_id "ENST00000413688"; exon_number "3"; gene_name "KRIT1"; ref_gene_id "ENSG00000001631";
chr7	StringTie	exon	92245844	92245914	1000	-	.	gene_id "MSTRG.177453"; transcript_id "ENST00000413688"; exon_number "4"; gene_name "KRIT1"; ref_gene_id "ENSG00000001631";
chr7	StringTie	transcript	92200014	92206857	1000	-	.	gene_id "MSTRG.177453"; transcript_id "ENST00000414227"; gene_name "AC000120.7"; ref_gene_id "ENSG00000243107";
chr7	StringTie	exon	92200014	92200442	1000	-	.	gene_id "MSTRG.177453"; transcript_id "ENST00000414227"; exon_number "1"; gene_name "AC000120.7"; ref_gene_id "ENSG00000243107";
chr7	StringTie	exon	92205698	92206857	1000	-	.	gene_id "MSTRG.177453"; transcript_id "ENST00000414227"; exon_number "2"; gene_name "AC000120.7"; ref_gene_id "ENSG00000243107";
chr7	StringTie	transcript	92242061	92245930	1000	-	.	gene_id "MSTRG.177453"; transcript_id "ENST00000422347"; gene_name "KRIT1"; ref_gene_id "ENSG00000001631";
chr7	StringTie	exon	92242061	92242137	1000	-	.	gene_id "MSTRG.177453"; transcript_id "ENST00000422347"; exon_number "1"; gene_name "KRIT1"; ref_gene_id "ENSG00000001631";
chr7	StringTie	exon	92244002	92244149	1000	-	.	gene_id "MSTRG.177453"; transcript_id "ENST00000422347"; exon_number "2"; gene_name "KRIT1"; ref_gene_id "ENSG00000001631";
chr7	StringTie	exon	92244902	92245134	1000	-	.	gene_id "MSTRG.177453"; transcript_id "ENST00000422347"; exon_number "3"; gene_name "KRIT1"; ref_gene_id "ENSG00000001631";
chr7	StringTie	exon	92245906	92245930	1000	-	.	gene_id "MSTRG.177453"; transcript_id "ENST00000422347"; exon_number "4"; gene_name "KRIT1"; ref_gene_id "ENSG00000001631";
chr7	StringTie	transcript	92242101	92245912	1000	-	.	gene_id "MSTRG.177453"; transcript_id "ENST00000425073"; gene_name "KRIT1"; ref_gene_id "ENSG00000001631";
chr7	StringTie	exon	92242101	92242137	1000	-	.	gene_id "MSTRG.177453"; transcript_id "ENST00000425073"; exon_number "1"; gene_name "KRIT1"; ref_gene_id "ENSG00000001631";
chr7	StringTie	exon	92244002	92244149	1000	-	.	gene_id "MSTRG.177453"; transcript_id "ENST00000425073"; exon_number "2"; gene_name "KRIT1"; ref_gene_id "ENSG00000001631";
chr7	StringTie	exon	92244902	92245171	1000	-	.	gene_id "MSTRG.177453"; transcript_id "ENST00000425073"; exon_number "3"; gene_name "KRIT1"; ref_gene_id "ENSG00000001631";
chr7	StringTie	exon	92245822	92245912	1000	-	.	gene_id "MSTRG.177453"; transcript_id "ENST00000425073"; exon_number "4"; gene_name "KRIT1"; ref_gene_id "ENSG00000001631";
chr7	StringTie	transcript	92241141	92245943	1000	-	.	gene_id "MSTRG.177453"; transcript_id "ENST00000425919"; gene_name "KRIT1"; ref_gene_id "ENSG00000001631";
chr7	StringTie	exon	92241141	92241152	1000	-	.	gene_id "MSTRG.177453"; transcript_id "ENST00000425919"; exon_number "1"; gene_name "KRIT1"; ref_gene_id "ENSG00000001631";
chr7	StringTie	exon	92242034	92242137	1000	-	.	gene_id "MSTRG.177453"; transcript_id "ENST00000425919"; exon_number "2"; gene_name "KRIT1"; ref_gene_id "ENSG00000001631";
chr7	StringTie	exon	92244002	92244149	1000	-	.	gene_id "MSTRG.177453"; transcript_id "ENST00000425919"; exon_number "3"; gene_name "KRIT1"; ref_gene_id "ENSG00000001631";
chr7	StringTie	exon	92244902	92245171	1000	-	.	gene_id "MSTRG.177453"; transcript_id "ENST00000425919"; exon_number "4"; gene_name "KRIT1"; ref_gene_id "ENSG00000001631";
chr7	StringTie	exon	92245906	92245943	1000	-	.	gene_id "MSTRG.177453"; transcript_id "ENST00000425919"; exon_number "5"; gene_name "KRIT1"; ref_gene_id "ENSG00000001631";
chr7	StringTie	transcript	92237729	92245871	1000	-	.	gene_id "MSTRG.177453"; transcript_id "ENST00000430102"; gene_name "KRIT1"; ref_gene_id "ENSG00000001631";
chr7	StringTie	exon	92237729	92237759	1000	-	.	gene_id "MSTRG.177453"; transcript_id "ENST00000430102"; exon_number "1"; gene_name "KRIT1"; ref_gene_id "ENSG00000001631";
chr7	StringTie	exon	92240993	92241152	1000	-	.	gene_id "MSTRG.177453"; transcript_id "ENST00000430102"; exon_number "2"; gene_name "KRIT1"; ref_gene_id "ENSG00000001631";
chr7	StringTie	exon	92242034	92242137	1000	-	.	gene_id "MSTRG.177453"; transcript_id "ENST00000430102"; exon_number "3"; gene_name "KRIT1"; ref_gene_id "ENSG00000001631";
chr7	StringTie	exon	92245465	92245871	1000	-	.	gene_id "MSTRG.177453"; transcript_id "ENST00000430102"; exon_number "4"; gene_name "KRIT1"; ref_gene_id "ENSG00000001631";
chr7	StringTie	transcript	92235579	92245920	1000	-	.	gene_id "MSTRG.177453"; transcript_id "ENST00000433016"; gene_name "KRIT1"; ref_gene_id "ENSG00000001631";
chr7	StringTie	exon	92235579	92235646	1000	-	.	gene_id "MSTRG.177453"; transcript_id "ENST00000433016"; exon_number "1"; gene_name "KRIT1"; ref_gene_id "ENSG00000001631";
chr7	StringTie	exon	92236413	92236542	1000	-	.	gene_id "MSTRG.177453"; transcript_id "ENST00000433016"; exon_number "2"; gene_name "KRIT1"; ref_gene_id "ENSG00000001631";
chr7	StringTie	exon	92237667	92237759	1000	-	.	gene_id "MSTRG.177453"; transcript_id "ENST00000433016"; exon_number "3"; gene_name "KRIT1"; ref_gene_id "ENSG00000001631";
chr7	StringTie	exon	92240993	92241152	1000	-	.	gene_id "MSTRG.177453"; transcript_id "ENST00000433016"; exon_number "4"; gene_name "KRIT1"; ref_gene_id "ENSG00000001631";
chr7	StringTie	exon	92242034	92242137	1000	-	.	gene_id "MSTRG.177453"; transcript_id "ENST00000433016"; exon_number "5"; gene_name "KRIT1"; ref_gene_id "ENSG00000001631";
chr7	StringTie	exon	92245427	92245595	1000	-	.	gene_id "MSTRG.177453"; transcript_id "ENST00000433016"; exon_number "6"; gene_name "KRIT1"; ref_gene_id "ENSG00000001631";
chr7	StringTie	exon	92245790	92245920	1000	-	.	gene_id "MSTRG.177453"; transcript_id "ENST00000433016"; exon_number "7"; gene_name "KRIT1"; ref_gene_id "ENSG00000001631";
chr7	StringTie	transcript	92237686	92245914	1000	-	.	gene_id "MSTRG.177453"; transcript_id "ENST00000440209"; gene_name "KRIT1"; ref_gene_id "ENSG00000001631";
chr7	StringTie	exon	92237686	92237759	1000	-	.	gene_id "MSTRG.177453"; transcript_id "ENST00000440209"; exon_number "1"; gene_name "KRIT1"; ref_gene_id "ENSG00000001631";
chr7	StringTie	exon	92240993	92241152	1000	-	.	gene_id "MSTRG.177453"; transcript_id "ENST00000440209"; exon_number "2"; gene_name "KRIT1"; ref_gene_id "ENSG00000001631";
chr7	StringTie	exon	92242034	92242137	1000	-	.	gene_id "MSTRG.177453"; transcript_id "ENST00000440209"; exon_number "3"; gene_name "KRIT1"; ref_gene_id "ENSG00000001631";
chr7	StringTie	exon	92245427	92245574	1000	-	.	gene_id "MSTRG.177453"; transcript_id "ENST00000440209"; exon_number "4"; gene_name "KRIT1"; ref_gene_id "ENSG00000001631";
chr7	StringTie	exon	92245844	92245914	1000	-	.	gene_id "MSTRG.177453"; transcript_id "ENST00000440209"; exon_number "5"; gene_name "KRIT1"; ref_gene_id "ENSG00000001631";
chr7	StringTie	transcript	92242034	92246166	1000	-	.	gene_id "MSTRG.177453"; transcript_id "ENST00000444960"; gene_name "KRIT1"; ref_gene_id "ENSG00000001631";
chr7	StringTie	exon	92242034	92242137	1000	-	.	gene_id "MSTRG.177453"; transcript_id "ENST00000444960"; exon_number "1"; gene_name "KRIT1"; ref_gene_id "ENSG00000001631";
chr7	StringTie	exon	92244002	92244149	1000	-	.	gene_id "MSTRG.177453"; transcript_id "ENST00000444960"; exon_number "2"; gene_name "KRIT1"; ref_gene_id "ENSG00000001631";
chr7	StringTie	exon	92244902	92245171	1000	-	.	gene_id "MSTRG.177453"; transcript_id "ENST00000444960"; exon_number "3"; gene_name "KRIT1"; ref_gene_id "ENSG00000001631";
chr7	StringTie	exon	92245906	92246166	1000	-	.	gene_id "MSTRG.177453"; transcript_id "ENST00000444960"; exon_number "4"; gene_name "KRIT1"; ref_gene_id "ENSG00000001631";
chr7	StringTie	transcript	92225766	92235615	1000	-	.	gene_id "MSTRG.177453"; transcript_id "ENST00000445516"; gene_name "KRIT1"; ref_gene_id "ENSG00000001631";
chr7	StringTie	exon	92225766	92225827	1000	-	.	gene_id "MSTRG.177453"; transcript_id "ENST00000445516"; exon_number "1"; gene_name "KRIT1"; ref_gene_id "ENSG00000001631";
chr7	StringTie	exon	92226526	92226682	1000	-	.	gene_id "MSTRG.177453"; transcript_id "ENST00000445516"; exon_number "2"; gene_name "KRIT1"; ref_gene_id "ENSG00000001631";
chr7	StringTie	exon	92234449	92234592	1000	-	.	gene_id "MSTRG.177453"; transcript_id "ENST00000445516"; exon_number "3"; gene_name "KRIT1"; ref_gene_id "ENSG00000001631";
chr7	StringTie	exon	92234808	92234923	1000	-	.	gene_id "MSTRG.177453"; transcript_id "ENST00000445516"; exon_number "4"; gene_name "KRIT1"; ref_gene_id "ENSG00000001631";
chr7	StringTie	exon	92235534	92235615	1000	-	.	gene_id "MSTRG.177453"; transcript_id "ENST00000445516"; exon_number "5"; gene_name "KRIT1"; ref_gene_id "ENSG00000001631";
chr7	StringTie	transcript	92241081	92245915	1000	-	.	gene_id "MSTRG.177453"; transcript_id "ENST00000452773"; gene_name "KRIT1"; ref_gene_id "ENSG00000001631";
chr7	StringTie	exon	92241081	92241152	1000	-	.	gene_id "MSTRG.177453"; transcript_id "ENST00000452773"; exon_number "1"; gene_name "KRIT1"; ref_gene_id "ENSG00000001631";
chr7	StringTie	exon	92242034	92242137	1000	-	.	gene_id "MSTRG.177453"; transcript_id "ENST00000452773"; exon_number "2"; gene_name "KRIT1"; ref_gene_id "ENSG00000001631";
chr7	StringTie	exon	92245427	92245915	1000	-	.	gene_id "MSTRG.177453"; transcript_id "ENST00000452773"; exon_number "3"; gene_name "KRIT1"; ref_gene_id "ENSG00000001631";
chr7	StringTie	transcript	92236411	92245914	1000	-	.	gene_id "MSTRG.177453"; transcript_id "ENST00000454017"; gene_name "KRIT1"; ref_gene_id "ENSG00000001631";
chr7	StringTie	exon	92236411	92236542	1000	-	.	gene_id "MSTRG.177453"; transcript_id "ENST00000454017"; exon_number "1"; gene_name "KRIT1"; ref_gene_id "ENSG00000001631";
chr7	StringTie	exon	92237667	92237759	1000	-	.	gene_id "MSTRG.177453"; transcript_id "ENST00000454017"; exon_number "2"; gene_name "KRIT1"; ref_gene_id "ENSG00000001631";
chr7	StringTie	exon	92240993	92241152	1000	-	.	gene_id "MSTRG.177453"; transcript_id "ENST00000454017"; exon_number "3"; gene_name "KRIT1"; ref_gene_id "ENSG00000001631";
chr7	StringTie	exon	92242034	92242137	1000	-	.	gene_id "MSTRG.177453"; transcript_id "ENST00000454017"; exon_number "4"; gene_name "KRIT1"; ref_gene_id "ENSG00000001631";
chr7	StringTie	exon	92244002	92244149	1000	-	.	gene_id "MSTRG.177453"; transcript_id "ENST00000454017"; exon_number "5"; gene_name "KRIT1"; ref_gene_id "ENSG00000001631";
chr7	StringTie	exon	92244902	92245171	1000	-	.	gene_id "MSTRG.177453"; transcript_id "ENST00000454017"; exon_number "6"; gene_name "KRIT1"; ref_gene_id "ENSG00000001631";
chr7	StringTie	exon	92245844	92245914	1000	-	.	gene_id "MSTRG.177453"; transcript_id "ENST00000454017"; exon_number "7"; gene_name "KRIT1"; ref_gene_id "ENSG00000001631";
chr7	StringTie	transcript	92235403	92246059	1000	-	.	gene_id "MSTRG.177453"; transcript_id "ENST00000458177"; gene_name "KRIT1"; ref_gene_id "ENSG00000001631";
chr7	StringTie	exon	92235403	92235646	1000	-	.	gene_id "MSTRG.177453"; transcript_id "ENST00000458177"; exon_number "1"; gene_name "KRIT1"; ref_gene_id "ENSG00000001631";
chr7	StringTie	exon	92236413	92236542	1000	-	.	gene_id "MSTRG.177453"; transcript_id "ENST00000458177"; exon_number "2"; gene_name "KRIT1"; ref_gene_id "ENSG00000001631";
chr7	StringTie	exon	92237667	92237759	1000	-	.	gene_id "MSTRG.177453"; transcript_id "ENST00000458177"; exon_number "3"; gene_name "KRIT1"; ref_gene_id "ENSG00000001631";
chr7	StringTie	exon	92240993	92241152	1000	-	.	gene_id "MSTRG.177453"; transcript_id "ENST00000458177"; exon_number "4"; gene_name "KRIT1"; ref_gene_id "ENSG00000001631";
chr7	StringTie	exon	92242034	92242137	1000	-	.	gene_id "MSTRG.177453"; transcript_id "ENST00000458177"; exon_number "5"; gene_name "KRIT1"; ref_gene_id "ENSG00000001631";
chr7	StringTie	exon	92244002	92244149	1000	-	.	gene_id "MSTRG.177453"; transcript_id "ENST00000458177"; exon_number "6"; gene_name "KRIT1"; ref_gene_id "ENSG00000001631";
chr7	StringTie	exon	92244902	92245171	1000	-	.	gene_id "MSTRG.177453"; transcript_id "ENST00000458177"; exon_number "7"; gene_name "KRIT1"; ref_gene_id "ENSG00000001631";
chr7	StringTie	exon	92245427	92245595	1000	-	.	gene_id "MSTRG.177453"; transcript_id "ENST00000458177"; exon_number "8"; gene_name "KRIT1"; ref_gene_id "ENSG00000001631";
chr7	StringTie	exon	92245906	92246059	1000	-	.	gene_id "MSTRG.177453"; transcript_id "ENST00000458177"; exon_number "9"; gene_name "KRIT1"; ref_gene_id "ENSG00000001631";
chr7	StringTie	transcript	92241058	92245943	1000	-	.	gene_id "MSTRG.177453"; transcript_id "ENST00000458493"; gene_name "KRIT1"; ref_gene_id "ENSG00000001631";
chr7	StringTie	exon	92241058	92241152	1000	-	.	gene_id "MSTRG.177453"; transcript_id "ENST00000458493"; exon_number "1"; gene_name "KRIT1"; ref_gene_id "ENSG00000001631";
chr7	StringTie	exon	92242034	92242137	1000	-	.	gene_id "MSTRG.177453"; transcript_id "ENST00000458493"; exon_number "2"; gene_name "KRIT1"; ref_gene_id "ENSG00000001631";
chr7	StringTie	exon	92244902	92245171	1000	-	.	gene_id "MSTRG.177453"; transcript_id "ENST00000458493"; exon_number "3"; gene_name "KRIT1"; ref_gene_id "ENSG00000001631";
chr7	StringTie	exon	92245906	92245943	1000	-	.	gene_id "MSTRG.177453"; transcript_id "ENST00000458493"; exon_number "4"; gene_name "KRIT1"; ref_gene_id "ENSG00000001631";
chr7	StringTie	transcript	92244050	92245924	1000	-	.	gene_id "MSTRG.177453"; transcript_id "ENST00000466166"; gene_name "KRIT1"; ref_gene_id "ENSG00000001631";
chr7	StringTie	exon	92244050	92244149	1000	-	.	gene_id "MSTRG.177453"; transcript_id "ENST00000466166"; exon_number "1"; gene_name "KRIT1"; ref_gene_id "ENSG00000001631";
chr7	StringTie	exon	92244902	92245134	1000	-	.	gene_id "MSTRG.177453"; transcript_id "ENST00000466166"; exon_number "2"; gene_name "KRIT1"; ref_gene_id "ENSG00000001631";
chr7	StringTie	exon	92245465	92245595	1000	-	.	gene_id "MSTRG.177453"; transcript_id "ENST00000466166"; exon_number "3"; gene_name "KRIT1"; ref_gene_id "ENSG00000001631";
chr7	StringTie	exon	92245844	92245924	1000	-	.	gene_id "MSTRG.177453"; transcript_id "ENST00000466166"; exon_number "4"; gene_name "KRIT1"; ref_gene_id "ENSG00000001631";
chr7	StringTie	transcript	92240849	92244149	1000	-	.	gene_id "MSTRG.177453"; transcript_id "ENST00000470309"; gene_name "KRIT1"; ref_gene_id "ENSG00000001631";
chr7	StringTie	exon	92240849	92241152	1000	-	.	gene_id "MSTRG.177453"; transcript_id "ENST00000470309"; exon_number "1"; gene_name "KRIT1"; ref_gene_id "ENSG00000001631";
chr7	StringTie	exon	92242034	92242161	1000	-	.	gene_id "MSTRG.177453"; transcript_id "ENST00000470309"; exon_number "2"; gene_name "KRIT1"; ref_gene_id "ENSG00000001631";
chr7	StringTie	exon	92244002	92244149	1000	-	.	gene_id "MSTRG.177453"; transcript_id "ENST00000470309"; exon_number "3"; gene_name "KRIT1"; ref_gene_id "ENSG00000001631";
chr7	StringTie	transcript	92200178	92235773	1000	-	.	gene_id "MSTRG.177453"; transcript_id "ENST00000475770"; gene_name "KRIT1"; ref_gene_id "ENSG00000001631";
chr7	StringTie	exon	92200178	92200804	1000	-	.	gene_id "MSTRG.177453"; transcript_id "ENST00000475770"; exon_number "1"; gene_name "KRIT1"; ref_gene_id "ENSG00000001631";
chr7	StringTie	exon	92201307	92201423	1000	-	.	gene_id "MSTRG.177453"; transcript_id "ENST00000475770"; exon_number "2"; gene_name "KRIT1"; ref_gene_id "ENSG00000001631";
chr7	StringTie	exon	92213195	92213401	1000	-	.	gene_id "MSTRG.177453"; transcript_id "ENST00000475770"; exon_number "3"; gene_name "KRIT1"; ref_gene_id "ENSG00000001631";
chr7	StringTie	exon	92213892	92213979	1000	-	.	gene_id "MSTRG.177453"; transcript_id "ENST00000475770"; exon_number "4"; gene_name "KRIT1"; ref_gene_id "ENSG00000001631";
chr7	StringTie	exon	92214611	92214777	1000	-	.	gene_id "MSTRG.177453"; transcript_id "ENST00000475770"; exon_number "5"; gene_name "KRIT1"; ref_gene_id "ENSG00000001631";
chr7	StringTie	exon	92221902	92222053	1000	-	.	gene_id "MSTRG.177453"; transcript_id "ENST00000475770"; exon_number "6"; gene_name "KRIT1"; ref_gene_id "ENSG00000001631";
chr7	StringTie	exon	92222822	92222978	1000	-	.	gene_id "MSTRG.177453"; transcript_id "ENST00000475770"; exon_number "7"; gene_name "KRIT1"; ref_gene_id "ENSG00000001631";
chr7	StringTie	exon	92225720	92225827	1000	-	.	gene_id "MSTRG.177453"; transcript_id "ENST00000475770"; exon_number "8"; gene_name "KRIT1"; ref_gene_id "ENSG00000001631";
chr7	StringTie	exon	92226526	92226682	1000	-	.	gene_id "MSTRG.177453"; transcript_id "ENST00000475770"; exon_number "9"; gene_name "KRIT1"; ref_gene_id "ENSG00000001631";
chr7	StringTie	exon	92234449	92234592	1000	-	.	gene_id "MSTRG.177453"; transcript_id "ENST00000475770"; exon_number "10"; gene_name "KRIT1"; ref_gene_id "ENSG00000001631";
chr7	StringTie	exon	92234808	92234923	1000	-	.	gene_id "MSTRG.177453"; transcript_id "ENST00000475770"; exon_number "11"; gene_name "KRIT1"; ref_gene_id "ENSG00000001631";
chr7	StringTie	exon	92235403	92235773	1000	-	.	gene_id "MSTRG.177453"; transcript_id "ENST00000475770"; exon_number "12"; gene_name "KRIT1"; ref_gene_id "ENSG00000001631";
chr7	StringTie	transcript	92199413	92241119	1000	-	.	gene_id "MSTRG.177453"; transcript_id "ENST00000486261"; gene_name "KRIT1"; ref_gene_id "ENSG00000001631";
chr7	StringTie	exon	92199413	92200804	1000	-	.	gene_id "MSTRG.177453"; transcript_id "ENST00000486261"; exon_number "1"; gene_name "KRIT1"; ref_gene_id "ENSG00000001631";
chr7	StringTie	exon	92201307	92201423	1000	-	.	gene_id "MSTRG.177453"; transcript_id "ENST00000486261"; exon_number "2"; gene_name "KRIT1"; ref_gene_id "ENSG00000001631";
chr7	StringTie	exon	92213195	92213401	1000	-	.	gene_id "MSTRG.177453"; transcript_id "ENST00000486261"; exon_number "3"; gene_name "KRIT1"; ref_gene_id "ENSG00000001631";
chr7	StringTie	exon	92213892	92213979	1000	-	.	gene_id "MSTRG.177453"; transcript_id "ENST00000486261"; exon_number "4"; gene_name "KRIT1"; ref_gene_id "ENSG00000001631";
chr7	StringTie	exon	92214611	92214777	1000	-	.	gene_id "MSTRG.177453"; transcript_id "ENST00000486261"; exon_number "5"; gene_name "KRIT1"; ref_gene_id "ENSG00000001631";
chr7	StringTie	exon	92221902	92222053	1000	-	.	gene_id "MSTRG.177453"; transcript_id "ENST00000486261"; exon_number "6"; gene_name "KRIT1"; ref_gene_id "ENSG00000001631";
chr7	StringTie	exon	92222822	92222978	1000	-	.	gene_id "MSTRG.177453"; transcript_id "ENST00000486261"; exon_number "7"; gene_name "KRIT1"; ref_gene_id "ENSG00000001631";
chr7	StringTie	exon	92226526	92226682	1000	-	.	gene_id "MSTRG.177453"; transcript_id "ENST00000486261"; exon_number "8"; gene_name "KRIT1"; ref_gene_id "ENSG00000001631";
chr7	StringTie	exon	92234449	92234592	1000	-	.	gene_id "MSTRG.177453"; transcript_id "ENST00000486261"; exon_number "9"; gene_name "KRIT1"; ref_gene_id "ENSG00000001631";
chr7	StringTie	exon	92234808	92234923	1000	-	.	gene_id "MSTRG.177453"; transcript_id "ENST00000486261"; exon_number "10"; gene_name "KRIT1"; ref_gene_id "ENSG00000001631";
chr7	StringTie	exon	92235403	92236542	1000	-	.	gene_id "MSTRG.177453"; transcript_id "ENST00000486261"; exon_number "11"; gene_name "KRIT1"; ref_gene_id "ENSG00000001631";
chr7	StringTie	exon	92237667	92237759	1000	-	.	gene_id "MSTRG.177453"; transcript_id "ENST00000486261"; exon_number "12"; gene_name "KRIT1"; ref_gene_id "ENSG00000001631";
chr7	StringTie	exon	92240993	92241119	1000	-	.	gene_id "MSTRG.177453"; transcript_id "ENST00000486261"; exon_number "13"; gene_name "KRIT1"; ref_gene_id "ENSG00000001631";
chr7	StringTie	transcript	92200454	92201555	1000	-	.	gene_id "MSTRG.177453"; transcript_id "ENST00000487168"; gene_name "KRIT1"; ref_gene_id "ENSG00000001631";
chr7	StringTie	exon	92200454	92200804	1000	-	.	gene_id "MSTRG.177453"; transcript_id "ENST00000487168"; exon_number "1"; gene_name "KRIT1"; ref_gene_id "ENSG00000001631";
chr7	StringTie	exon	92201307	92201555	1000	-	.	gene_id "MSTRG.177453"; transcript_id "ENST00000487168"; exon_number "2"; gene_name "KRIT1"; ref_gene_id "ENSG00000001631";
chr7	StringTie	transcript	92245110	92245914	1000	-	.	gene_id "MSTRG.177453"; transcript_id "ENST00000489087"; gene_name "KRIT1"; ref_gene_id "ENSG00000001631";
chr7	StringTie	exon	92245110	92245171	1000	-	.	gene_id "MSTRG.177453"; transcript_id "ENST00000489087"; exon_number "1"; gene_name "KRIT1"; ref_gene_id "ENSG00000001631";
chr7	StringTie	exon	92245465	92245914	1000	-	.	gene_id "MSTRG.177453"; transcript_id "ENST00000489087"; exon_number "2"; gene_name "KRIT1"; ref_gene_id "ENSG00000001631";
chr7	StringTie	transcript	92180726	92246568	1000	-	.	gene_id "MSTRG.177453"; transcript_id "MSTRG.177453.1";
chr7	StringTie	exon	92180726	92200804	1000	-	.	gene_id "MSTRG.177453"; transcript_id "MSTRG.177453.1"; exon_number "1";
chr7	StringTie	exon	92201307	92201423	1000	-	.	gene_id "MSTRG.177453"; transcript_id "MSTRG.177453.1"; exon_number "2";
chr7	StringTie	exon	92213195	92213401	1000	-	.	gene_id "MSTRG.177453"; transcript_id "MSTRG.177453.1"; exon_number "3";
chr7	StringTie	exon	92213892	92213979	1000	-	.	gene_id "MSTRG.177453"; transcript_id "MSTRG.177453.1"; exon_number "4";
chr7	StringTie	exon	92214611	92214777	1000	-	.	gene_id "MSTRG.177453"; transcript_id "MSTRG.177453.1"; exon_number "5";
chr7	StringTie	exon	92221902	92222053	1000	-	.	gene_id "MSTRG.177453"; transcript_id "MSTRG.177453.1"; exon_number "6";
chr7	StringTie	exon	92222822	92222978	1000	-	.	gene_id "MSTRG.177453"; transcript_id "MSTRG.177453.1"; exon_number "7";
chr7	StringTie	exon	92225720	92225827	1000	-	.	gene_id "MSTRG.177453"; transcript_id "MSTRG.177453.1"; exon_number "8";
chr7	StringTie	exon	92226526	92226682	1000	-	.	gene_id "MSTRG.177453"; transcript_id "MSTRG.177453.1"; exon_number "9";
chr7	StringTie	exon	92234449	92234592	1000	-	.	gene_id "MSTRG.177453"; transcript_id "MSTRG.177453.1"; exon_number "10";
chr7	StringTie	exon	92234808	92234923	1000	-	.	gene_id "MSTRG.177453"; transcript_id "MSTRG.177453.1"; exon_number "11";
chr7	StringTie	exon	92235403	92235646	1000	-	.	gene_id "MSTRG.177453"; transcript_id "MSTRG.177453.1"; exon_number "12";
chr7	StringTie	exon	92236413	92236542	1000	-	.	gene_id "MSTRG.177453"; transcript_id "MSTRG.177453.1"; exon_number "13";
chr7	StringTie	exon	92237667	92237759	1000	-	.	gene_id "MSTRG.177453"; transcript_id "MSTRG.177453.1"; exon_number "14";
chr7	StringTie	exon	92240993	92241152	1000	-	.	gene_id "MSTRG.177453"; transcript_id "MSTRG.177453.1"; exon_number "15";
chr7	StringTie	exon	92242034	92242137	1000	-	.	gene_id "MSTRG.177453"; transcript_id "MSTRG.177453.1"; exon_number "16";
chr7	StringTie	exon	92244002	92244149	1000	-	.	gene_id "MSTRG.177453"; transcript_id "MSTRG.177453.1"; exon_number "17";
chr7	StringTie	exon	92244902	92245171	1000	-	.	gene_id "MSTRG.177453"; transcript_id "MSTRG.177453.1"; exon_number "18";
chr7	StringTie	exon	92245465	92246058	1000	-	.	gene_id "MSTRG.177453"; transcript_id "MSTRG.177453.1"; exon_number "19";
chr7	StringTie	exon	92246422	92246568	1000	-	.	gene_id "MSTRG.177453"; transcript_id "MSTRG.177453.1"; exon_number "20";
chr7	StringTie	transcript	92195560	92246241	1000	-	.	gene_id "MSTRG.177453"; transcript_id "MSTRG.177453.10";
chr7	StringTie	exon	92195560	92200804	1000	-	.	gene_id "MSTRG.177453"; transcript_id "MSTRG.177453.10"; exon_number "1";
chr7	StringTie	exon	92201307	92201423	1000	-	.	gene_id "MSTRG.177453"; transcript_id "MSTRG.177453.10"; exon_number "2";
chr7	StringTie	exon	92213195	92213401	1000	-	.	gene_id "MSTRG.177453"; transcript_id "MSTRG.177453.10"; exon_number "3";
chr7	StringTie	exon	92213892	92213979	1000	-	.	gene_id "MSTRG.177453"; transcript_id "MSTRG.177453.10"; exon_number "4";
chr7	StringTie	exon	92214611	92214777	1000	-	.	gene_id "MSTRG.177453"; transcript_id "MSTRG.177453.10"; exon_number "5";
chr7	StringTie	exon	92221902	92222053	1000	-	.	gene_id "MSTRG.177453"; transcript_id "MSTRG.177453.10"; exon_number "6";
chr7	StringTie	exon	92222822	92222978	1000	-	.	gene_id "MSTRG.177453"; transcript_id "MSTRG.177453.10"; exon_number "7";
chr7	StringTie	exon	92225720	92225827	1000	-	.	gene_id "MSTRG.177453"; transcript_id "MSTRG.177453.10"; exon_number "8";
chr7	StringTie	exon	92226526	92226682	1000	-	.	gene_id "MSTRG.177453"; transcript_id "MSTRG.177453.10"; exon_number "9";
chr7	StringTie	exon	92234449	92234592	1000	-	.	gene_id "MSTRG.177453"; transcript_id "MSTRG.177453.10"; exon_number "10";
chr7	StringTie	exon	92234808	92234923	1000	-	.	gene_id "MSTRG.177453"; transcript_id "MSTRG.177453.10"; exon_number "11";
chr7	StringTie	exon	92235403	92235646	1000	-	.	gene_id "MSTRG.177453"; transcript_id "MSTRG.177453.10"; exon_number "12";
chr7	StringTie	exon	92236413	92236542	1000	-	.	gene_id "MSTRG.177453"; transcript_id "MSTRG.177453.10"; exon_number "13";
chr7	StringTie	exon	92237667	92237759	1000	-	.	gene_id "MSTRG.177453"; transcript_id "MSTRG.177453.10"; exon_number "14";
chr7	StringTie	exon	92240993	92241152	1000	-	.	gene_id "MSTRG.177453"; transcript_id "MSTRG.177453.10"; exon_number "15";
chr7	StringTie	exon	92242034	92242137	1000	-	.	gene_id "MSTRG.177453"; transcript_id "MSTRG.177453.10"; exon_number "16";
chr7	StringTie	exon	92244902	92245134	1000	-	.	gene_id "MSTRG.177453"; transcript_id "MSTRG.177453.10"; exon_number "17";
chr7	StringTie	exon	92245790	92246241	1000	-	.	gene_id "MSTRG.177453"; transcript_id "MSTRG.177453.10"; exon_number "18";
chr7	StringTie	transcript	92199060	92246059	1000	-	.	gene_id "MSTRG.177453"; transcript_id "MSTRG.177453.100";
chr7	StringTie	exon	92199060	92201423	1000	-	.	gene_id "MSTRG.177453"; transcript_id "MSTRG.177453.100"; exon_number "1";
chr7	StringTie	exon	92213195	92213401	1000	-	.	gene_id "MSTRG.177453"; transcript_id "MSTRG.177453.100"; exon_number "2";
chr7	StringTie	exon	92213892	92213979	1000	-	.	gene_id "MSTRG.177453"; transcript_id "MSTRG.177453.100"; exon_number "3";
chr7	StringTie	exon	92214611	92214777	1000	-	.	gene_id "MSTRG.177453"; transcript_id "MSTRG.177453.100"; exon_number "4";
chr7	StringTie	exon	92221902	92222053	1000	-	.	gene_id "MSTRG.177453"; transcript_id "MSTRG.177453.100"; exon_number "5";
chr7	StringTie	exon	92222822	92222978	1000	-	.	gene_id "MSTRG.177453"; transcript_id "MSTRG.177453.100"; exon_number "6";
chr7	StringTie	exon	92225720	92225827	1000	-	.	gene_id "MSTRG.177453"; transcript_id "MSTRG.177453.100"; exon_number "7";
chr7	StringTie	exon	92226526	92226682	1000	-	.	gene_id "MSTRG.177453"; transcript_id "MSTRG.177453.100"; exon_number "8";
chr7	StringTie	exon	92234449	92234592	1000	-	.	gene_id "MSTRG.177453"; transcript_id "MSTRG.177453.100"; exon_number "9";
chr7	StringTie	exon	92234808	92234923	1000	-	.	gene_id "MSTRG.177453"; transcript_id "MSTRG.177453.100"; exon_number "10";
chr7	StringTie	exon	92235403	92235646	1000	-	.	gene_id "MSTRG.177453"; transcript_id "MSTRG.177453.100"; exon_number "11";
chr7	StringTie	exon	92236413	92236542	1000	-	.	gene_id "MSTRG.177453"; transcript_id "MSTRG.177453.100"; exon_number "12";
chr7	StringTie	exon	92237667	92237759	1000	-	.	gene_id "MSTRG.177453"; transcript_id "MSTRG.177453.100"; exon_number "13";
chr7	StringTie	exon	92240993	92241152	1000	-	.	gene_id "MSTRG.177453"; transcript_id "MSTRG.177453.100"; exon_number "14";
chr7	StringTie	exon	92242034	92242137	1000	-	.	gene_id "MSTRG.177453"; transcript_id "MSTRG.177453.100"; exon_number "15";
chr7	StringTie	exon	92244002	92244149	1000	-	.	gene_id "MSTRG.177453"; transcript_id "MSTRG.177453.100"; exon_number "16";
chr7	StringTie	exon	92244902	92245171	1000	-	.	gene_id "MSTRG.177453"; transcript_id "MSTRG.177453.100"; exon_number "17";
chr7	StringTie	exon	92245427	92245595	1000	-	.	gene_id "MSTRG.177453"; transcript_id "MSTRG.177453.100"; exon_number "18";
chr7	StringTie	exon	92245906	92246059	1000	-	.	gene_id "MSTRG.177453"; transcript_id "MSTRG.177453.100"; exon_number "19";
chr7	StringTie	transcript	92199060	92246223	1000	-	.	gene_id "MSTRG.177453"; transcript_id "MSTRG.177453.101";
chr7	StringTie	exon	92199060	92200804	1000	-	.	gene_id "MSTRG.177453"; transcript_id "MSTRG.177453.101"; exon_number "1";
chr7	StringTie	exon	92201307	92201423	1000	-	.	gene_id "MSTRG.177453"; transcript_id "MSTRG.177453.101"; exon_number "2";
chr7	StringTie	exon	92213195	92213401	1000	-	.	gene_id "MSTRG.177453"; transcript_id "MSTRG.177453.101"; exon_number "3";
chr7	StringTie	exon	92213892	92213979	1000	-	.	gene_id "MSTRG.177453"; transcript_id "MSTRG.177453.101"; exon_number "4";
chr7	StringTie	exon	92214611	92214777	1000	-	.	gene_id "MSTRG.177453"; transcript_id "MSTRG.177453.101"; exon_number "5";
chr7	StringTie	exon	92221902	92222053	1000	-	.	gene_id "MSTRG.177453"; transcript_id "MSTRG.177453.101"; exon_number "6";
chr7	StringTie	exon	92222822	92222978	1000	-	.	gene_id "MSTRG.177453"; transcript_id "MSTRG.177453.101"; exon_number "7";
chr7	StringTie	exon	92225720	92225827	1000	-	.	gene_id "MSTRG.177453"; transcript_id "MSTRG.177453.101"; exon_number "8";
chr7	StringTie	exon	92226526	92226682	1000	-	.	gene_id "MSTRG.177453"; transcript_id "MSTRG.177453.101"; exon_number "9";
chr7	StringTie	exon	92234449	92234592	1000	-	.	gene_id "MSTRG.177453"; transcript_id "MSTRG.177453.101"; exon_number "10";
chr7	StringTie	exon	92234808	92234923	1000	-	.	gene_id "MSTRG.177453"; transcript_id "MSTRG.177453.101"; exon_number "11";
chr7	StringTie	exon	92235403	92235646	1000	-	.	gene_id "MSTRG.177453"; transcript_id "MSTRG.177453.101"; exon_number "12";
chr7	StringTie	exon	92236413	92236542	1000	-	.	gene_id "MSTRG.177453"; transcript_id "MSTRG.177453.101"; exon_number "13";
chr7	StringTie	exon	92237667	92237759	1000	-	.	gene_id "MSTRG.177453"; transcript_id "MSTRG.177453.101"; exon_number "14";
chr7	StringTie	exon	92240993	92241152	1000	-	.	gene_id "MSTRG.177453"; transcript_id "MSTRG.177453.101"; exon_number "15";
chr7	StringTie	exon	92242034	92242137	1000	-	.	gene_id "MSTRG.177453"; transcript_id "MSTRG.177453.101"; exon_number "16";
chr7	StringTie	exon	92244002	92244149	1000	-	.	gene_id "MSTRG.177453"; transcript_id "MSTRG.177453.101"; exon_number "17";
chr7	StringTie	exon	92245427	92245574	1000	-	.	gene_id "MSTRG.177453"; transcript_id "MSTRG.177453.101"; exon_number "18";
chr7	StringTie	exon	92245790	92246223	1000	-	.	gene_id "MSTRG.177453"; transcript_id "MSTRG.177453.101"; exon_number "19";
chr7	StringTie	transcript	92199068	92240012	1000	-	.	gene_id "MSTRG.177453"; transcript_id "MSTRG.177453.102";
chr7	StringTie	exon	92199068	92200804	1000	-	.	gene_id "MSTRG.177453"; transcript_id "MSTRG.177453.102"; exon_number "1";
chr7	StringTie	exon	92201307	92201423	1000	-	.	gene_id "MSTRG.177453"; transcript_id "MSTRG.177453.102"; exon_number "2";
chr7	StringTie	exon	92213195	92213401	1000	-	.	gene_id "MSTRG.177453"; transcript_id "MSTRG.177453.102"; exon_number "3";
chr7	StringTie	exon	92213892	92213979	1000	-	.	gene_id "MSTRG.177453"; transcript_id "MSTRG.177453.102"; exon_number "4";
chr7	StringTie	exon	92214611	92214777	1000	-	.	gene_id "MSTRG.177453"; transcript_id "MSTRG.177453.102"; exon_number "5";
chr7	StringTie	exon	92221902	92222053	1000	-	.	gene_id "MSTRG.177453"; transcript_id "MSTRG.177453.102"; exon_number "6";
chr7	StringTie	exon	92222822	92222978	1000	-	.	gene_id "MSTRG.177453"; transcript_id "MSTRG.177453.102"; exon_number "7";
chr7	StringTie	exon	92225720	92225817	1000	-	.	gene_id "MSTRG.177453"; transcript_id "MSTRG.177453.102"; exon_number "8";
chr7	StringTie	exon	92226526	92226682	1000	-	.	gene_id "MSTRG.177453"; transcript_id "MSTRG.177453.102"; exon_number "9";
chr7	StringTie	exon	92234449	92234592	1000	-	.	gene_id "MSTRG.177453"; transcript_id "MSTRG.177453.102"; exon_number "10";
chr7	StringTie	exon	92234808	92234923	1000	-	.	gene_id "MSTRG.177453"; transcript_id "MSTRG.177453.102"; exon_number "11";
chr7	StringTie	exon	92235403	92236542	1000	-	.	gene_id "MSTRG.177453"; transcript_id "MSTRG.177453.102"; exon_number "12";
chr7	StringTie	exon	92237667	92240012	1000	-	.	gene_id "MSTRG.177453"; transcript_id "MSTRG.177453.102"; exon_number "13";
chr7	StringTie	transcript	92199069	92246166	1000	-	.	gene_id "MSTRG.177453"; transcript_id "MSTRG.177453.103";
chr7	StringTie	exon	92199069	92200804	1000	-	.	gene_id "MSTRG.177453"; transcript_id "MSTRG.177453.103"; exon_number "1";
chr7	StringTie	exon	92201307	92201423	1000	-	.	gene_id "MSTRG.177453"; transcript_id "MSTRG.177453.103"; exon_number "2";
chr7	StringTie	exon	92213195	92213401	1000	-	.	gene_id "MSTRG.177453"; transcript_id "MSTRG.177453.103"; exon_number "3";
chr7	StringTie	exon	92213892	92213979	1000	-	.	gene_id "MSTRG.177453"; transcript_id "MSTRG.177453.103"; exon_number "4";
chr7	StringTie	exon	92214611	92214777	1000	-	.	gene_id "MSTRG.177453"; transcript_id "MSTRG.177453.103"; exon_number "5";
chr7	StringTie	exon	92221902	92222053	1000	-	.	gene_id "MSTRG.177453"; transcript_id "MSTRG.177453.103"; exon_number "6";
chr7	StringTie	exon	92222822	92222978	1000	-	.	gene_id "MSTRG.177453"; transcript_id "MSTRG.177453.103"; exon_number "7";
chr7	StringTie	exon	92225720	92225827	1000	-	.	gene_id "MSTRG.177453"; transcript_id "MSTRG.177453.103"; exon_number "8";
chr7	StringTie	exon	92226526	92226682	1000	-	.	gene_id "MSTRG.177453"; transcript_id "MSTRG.177453.103"; exon_number "9";
chr7	StringTie	exon	92234449	92234592	1000	-	.	gene_id "MSTRG.177453"; transcript_id "MSTRG.177453.103"; exon_number "10";
chr7	StringTie	exon	92234808	92234886	1000	-	.	gene_id "MSTRG.177453"; transcript_id "MSTRG.177453.103"; exon_number "11";
chr7	StringTie	exon	92235403	92235646	1000	-	.	gene_id "MSTRG.177453"; transcript_id "MSTRG.177453.103"; exon_number "12";
chr7	StringTie	exon	92236413	92236542	1000	-	.	gene_id "MSTRG.177453"; transcript_id "MSTRG.177453.103"; exon_number "13";
chr7	StringTie	exon	92237667	92237759	1000	-	.	gene_id "MSTRG.177453"; transcript_id "MSTRG.177453.103"; exon_number "14";
chr7	StringTie	exon	92240993	92241152	1000	-	.	gene_id "MSTRG.177453"; transcript_id "MSTRG.177453.103"; exon_number "15";
chr7	StringTie	exon	92242034	92242137	1000	-	.	gene_id "MSTRG.177453"; transcript_id "MSTRG.177453.103"; exon_number "16";
chr7	StringTie	exon	92244002	92244149	1000	-	.	gene_id "MSTRG.177453"; transcript_id "MSTRG.177453.103"; exon_number "17";
chr7	StringTie	exon	92244902	92245171	1000	-	.	gene_id "MSTRG.177453"; transcript_id "MSTRG.177453.103"; exon_number "18";
chr7	StringTie	exon	92245906	92246166	1000	-	.	gene_id "MSTRG.177453"; transcript_id "MSTRG.177453.103"; exon_number "19";
chr7	StringTie	transcript	92199076	92246235	1000	-	.	gene_id "MSTRG.177453"; transcript_id "MSTRG.177453.104";
chr7	StringTie	exon	92199076	92200804	1000	-	.	gene_id "MSTRG.177453"; transcript_id "MSTRG.177453.104"; exon_number "1";
chr7	StringTie	exon	92201307	92201423	1000	-	.	gene_id "MSTRG.177453"; transcript_id "MSTRG.177453.104"; exon_number "2";
chr7	StringTie	exon	92213195	92213401	1000	-	.	gene_id "MSTRG.177453"; transcript_id "MSTRG.177453.104"; exon_number "3";
chr7	StringTie	exon	92213892	92213979	1000	-	.	gene_id "MSTRG.177453"; transcript_id "MSTRG.177453.104"; exon_number "4";
chr7	StringTie	exon	92214611	92214777	1000	-	.	gene_id "MSTRG.177453"; transcript_id "MSTRG.177453.104"; exon_number "5";
chr7	StringTie	exon	92221902	92222053	1000	-	.	gene_id "MSTRG.177453"; transcript_id "MSTRG.177453.104"; exon_number "6";
chr7	StringTie	exon	92222822	92222978	1000	-	.	gene_id "MSTRG.177453"; transcript_id "MSTRG.177453.104"; exon_number "7";
chr7	StringTie	exon	92225720	92225827	1000	-	.	gene_id "MSTRG.177453"; transcript_id "MSTRG.177453.104"; exon_number "8";
chr7	StringTie	exon	92226526	92226682	1000	-	.	gene_id "MSTRG.177453"; transcript_id "MSTRG.177453.104"; exon_number "9";
chr7	StringTie	exon	92234449	92234592	1000	-	.	gene_id "MSTRG.177453"; transcript_id "MSTRG.177453.104"; exon_number "10";
chr7	StringTie	exon	92234808	92234923	1000	-	.	gene_id "MSTRG.177453"; transcript_id "MSTRG.177453.104"; exon_number "11";
chr7	StringTie	exon	92235403	92235605	1000	-	.	gene_id "MSTRG.177453"; transcript_id "MSTRG.177453.104"; exon_number "12";
chr7	StringTie	exon	92236413	92236542	1000	-	.	gene_id "MSTRG.177453"; transcript_id "MSTRG.177453.104"; exon_number "13";
chr7	StringTie	exon	92237667	92237759	1000	-	.	gene_id "MSTRG.177453"; transcript_id "MSTRG.177453.104"; exon_number "14";
chr7	StringTie	exon	92240993	92241152	1000	-	.	gene_id "MSTRG.177453"; transcript_id "MSTRG.177453.104"; exon_number "15";
chr7	StringTie	exon	92242034	92242137	1000	-	.	gene_id "MSTRG.177453"; transcript_id "MSTRG.177453.104"; exon_number "16";
chr7	StringTie	exon	92244002	92244149	1000	-	.	gene_id "MSTRG.177453"; transcript_id "MSTRG.177453.104"; exon_number "17";
chr7	StringTie	exon	92244902	92245595	1000	-	.	gene_id "MSTRG.177453"; transcript_id "MSTRG.177453.104"; exon_number "18";
chr7	StringTie	exon	92245790	92246235	1000	-	.	gene_id "MSTRG.177453"; transcript_id "MSTRG.177453.104"; exon_number "19";
chr7	StringTie	transcript	92199089	92246204	1000	-	.	gene_id "MSTRG.177453"; transcript_id "MSTRG.177453.105";
chr7	StringTie	exon	92199089	92200804	1000	-	.	gene_id "MSTRG.177453"; transcript_id "MSTRG.177453.105"; exon_number "1";
chr7	StringTie	exon	92201307	92201423	1000	-	.	gene_id "MSTRG.177453"; transcript_id "MSTRG.177453.105"; exon_number "2";
chr7	StringTie	exon	92213195	92213401	1000	-	.	gene_id "MSTRG.177453"; transcript_id "MSTRG.177453.105"; exon_number "3";
chr7	StringTie	exon	92213892	92213979	1000	-	.	gene_id "MSTRG.177453"; transcript_id "MSTRG.177453.105"; exon_number "4";
chr7	StringTie	exon	92214611	92214777	1000	-	.	gene_id "MSTRG.177453"; transcript_id "MSTRG.177453.105"; exon_number "5";
chr7	StringTie	exon	92221902	92222053	1000	-	.	gene_id "MSTRG.177453"; transcript_id "MSTRG.177453.105"; exon_number "6";
chr7	StringTie	exon	92222822	92222978	1000	-	.	gene_id "MSTRG.177453"; transcript_id "MSTRG.177453.105"; exon_number "7";
chr7	StringTie	exon	92225720	92225827	1000	-	.	gene_id "MSTRG.177453"; transcript_id "MSTRG.177453.105"; exon_number "8";
chr7	StringTie	exon	92226526	92226682	1000	-	.	gene_id "MSTRG.177453"; transcript_id "MSTRG.177453.105"; exon_number "9";
chr7	StringTie	exon	92234449	92234592	1000	-	.	gene_id "MSTRG.177453"; transcript_id "MSTRG.177453.105"; exon_number "10";
chr7	StringTie	exon	92234808	92234923	1000	-	.	gene_id "MSTRG.177453"; transcript_id "MSTRG.177453.105"; exon_number "11";
chr7	StringTie	exon	92235403	92235646	1000	-	.	gene_id "MSTRG.177453"; transcript_id "MSTRG.177453.105"; exon_number "12";
chr7	StringTie	exon	92236413	92236542	1000	-	.	gene_id "MSTRG.177453"; transcript_id "MSTRG.177453.105"; exon_number "13";
chr7	StringTie	exon	92237667	92237759	1000	-	.	gene_id "MSTRG.177453"; transcript_id "MSTRG.177453.105"; exon_number "14";
chr7	StringTie	exon	92240993	92241152	1000	-	.	gene_id "MSTRG.177453"; transcript_id "MSTRG.177453.105"; exon_number "15";
chr7	StringTie	exon	92242034	92242137	1000	-	.	gene_id "MSTRG.177453"; transcript_id "MSTRG.177453.105"; exon_number "16";
chr7	StringTie	exon	92244002	92244149	1000	-	.	gene_id "MSTRG.177453"; transcript_id "MSTRG.177453.105"; exon_number "17";
chr7	StringTie	exon	92244902	92245676	1000	-	.	gene_id "MSTRG.177453"; transcript_id "MSTRG.177453.105"; exon_number "18";
chr7	StringTie	exon	92245844	92246204	1000	-	.	gene_id "MSTRG.177453"; transcript_id "MSTRG.177453.105"; exon_number "19";
chr7	StringTie	transcript	92199114	92246190	1000	-	.	gene_id "MSTRG.177453"; transcript_id "MSTRG.177453.106";
chr7	StringTie	exon	92199114	92200804	1000	-	.	gene_id "MSTRG.177453"; transcript_id "MSTRG.177453.106"; exon_number "1";
chr7	StringTie	exon	92201307	92201423	1000	-	.	gene_id "MSTRG.177453"; transcript_id "MSTRG.177453.106"; exon_number "2";
chr7	StringTie	exon	92213195	92213401	1000	-	.	gene_id "MSTRG.177453"; transcript_id "MSTRG.177453.106"; exon_number "3";
chr7	StringTie	exon	92213892	92214081	1000	-	.	gene_id "MSTRG.177453"; transcript_id "MSTRG.177453.106"; exon_number "4";
chr7	StringTie	exon	92214611	92214777	1000	-	.	gene_id "MSTRG.177453"; transcript_id "MSTRG.177453.106"; exon_number "5";
chr7	StringTie	exon	92221902	92222053	1000	-	.	gene_id "MSTRG.177453"; transcript_id "MSTRG.177453.106"; exon_number "6";
chr7	StringTie	exon	92222822	92222978	1000	-	.	gene_id "MSTRG.177453"; transcript_id "MSTRG.177453.106"; exon_number "7";
chr7	StringTie	exon	92225720	92225827	1000	-	.	gene_id "MSTRG.177453"; transcript_id "MSTRG.177453.106"; exon_number "8";
chr7	StringTie	exon	92226526	92226682	1000	-	.	gene_id "MSTRG.177453"; transcript_id "MSTRG.177453.106"; exon_number "9";
chr7	StringTie	exon	92234449	92234592	1000	-	.	gene_id "MSTRG.177453"; transcript_id "MSTRG.177453.106"; exon_number "10";
chr7	StringTie	exon	92234808	92234923	1000	-	.	gene_id "MSTRG.177453"; transcript_id "MSTRG.177453.106"; exon_number "11";
chr7	StringTie	exon	92235403	92236542	1000	-	.	gene_id "MSTRG.177453"; transcript_id "MSTRG.177453.106"; exon_number "12";
chr7	StringTie	exon	92237667	92241152	1000	-	.	gene_id "MSTRG.177453"; transcript_id "MSTRG.177453.106"; exon_number "13";
chr7	StringTie	exon	92242034	92242137	1000	-	.	gene_id "MSTRG.177453"; transcript_id "MSTRG.177453.106"; exon_number "14";
chr7	StringTie	exon	92244002	92244149	1000	-	.	gene_id "MSTRG.177453"; transcript_id "MSTRG.177453.106"; exon_number "15";
chr7	StringTie	exon	92244902	92245595	1000	-	.	gene_id "MSTRG.177453"; transcript_id "MSTRG.177453.106"; exon_number "16";
chr7	StringTie	exon	92245790	92246190	1000	-	.	gene_id "MSTRG.177453"; transcript_id "MSTRG.177453.106"; exon_number "17";
chr7	StringTie	transcript	92199115	92246236	1000	-	.	gene_id "MSTRG.177453"; transcript_id "MSTRG.177453.107";
chr7	StringTie	exon	92199115	92200804	1000	-	.	gene_id "MSTRG.177453"; transcript_id "MSTRG.177453.107"; exon_number "1";
chr7	StringTie	exon	92201307	92201423	1000	-	.	gene_id "MSTRG.177453"; transcript_id "MSTRG.177453.107"; exon_number "2";
chr7	StringTie	exon	92213195	92213401	1000	-	.	gene_id "MSTRG.177453"; transcript_id "MSTRG.177453.107"; exon_number "3";
chr7	StringTie	exon	92213892	92213979	1000	-	.	gene_id "MSTRG.177453"; transcript_id "MSTRG.177453.107"; exon_number "4";
chr7	StringTie	exon	92214611	92214777	1000	-	.	gene_id "MSTRG.177453"; transcript_id "MSTRG.177453.107"; exon_number "5";
chr7	StringTie	exon	92221902	92222053	1000	-	.	gene_id "MSTRG.177453"; transcript_id "MSTRG.177453.107"; exon_number "6";
chr7	StringTie	exon	92222822	92222978	1000	-	.	gene_id "MSTRG.177453"; transcript_id "MSTRG.177453.107"; exon_number "7";
chr7	StringTie	exon	92225720	92225827	1000	-	.	gene_id "MSTRG.177453"; transcript_id "MSTRG.177453.107"; exon_number "8";
chr7	StringTie	exon	92226526	92226682	1000	-	.	gene_id "MSTRG.177453"; transcript_id "MSTRG.177453.107"; exon_number "9";
chr7	StringTie	exon	92234449	92234592	1000	-	.	gene_id "MSTRG.177453"; transcript_id "MSTRG.177453.107"; exon_number "10";
chr7	StringTie	exon	92234808	92234923	1000	-	.	gene_id "MSTRG.177453"; transcript_id "MSTRG.177453.107"; exon_number "11";
chr7	StringTie	exon	92235403	92235646	1000	-	.	gene_id "MSTRG.177453"; transcript_id "MSTRG.177453.107"; exon_number "12";
chr7	StringTie	exon	92236413	92236542	1000	-	.	gene_id "MSTRG.177453"; transcript_id "MSTRG.177453.107"; exon_number "13";
chr7	StringTie	exon	92237667	92237759	1000	-	.	gene_id "MSTRG.177453"; transcript_id "MSTRG.177453.107"; exon_number "14";
chr7	StringTie	exon	92240993	92241152	1000	-	.	gene_id "MSTRG.177453"; transcript_id "MSTRG.177453.107"; exon_number "15";
chr7	StringTie	exon	92242034	92242137	1000	-	.	gene_id "MSTRG.177453"; transcript_id "MSTRG.177453.107"; exon_number "16";
chr7	StringTie	exon	92244002	92244149	1000	-	.	gene_id "MSTRG.177453"; transcript_id "MSTRG.177453.107"; exon_number "17";
chr7	StringTie	exon	92245790	92246236	1000	-	.	gene_id "MSTRG.177453"; transcript_id "MSTRG.177453.107"; exon_number "18";
chr7	StringTie	transcript	92199117	92246236	1000	-	.	gene_id "MSTRG.177453"; transcript_id "MSTRG.177453.108";
chr7	StringTie	exon	92199117	92200804	1000	-	.	gene_id "MSTRG.177453"; transcript_id "MSTRG.177453.108"; exon_number "1";
chr7	StringTie	exon	92201307	92201423	1000	-	.	gene_id "MSTRG.177453"; transcript_id "MSTRG.177453.108"; exon_number "2";
chr7	StringTie	exon	92213195	92213401	1000	-	.	gene_id "MSTRG.177453"; transcript_id "MSTRG.177453.108"; exon_number "3";
chr7	StringTie	exon	92213892	92213979	1000	-	.	gene_id "MSTRG.177453"; transcript_id "MSTRG.177453.108"; exon_number "4";
chr7	StringTie	exon	92214611	92214777	1000	-	.	gene_id "MSTRG.177453"; transcript_id "MSTRG.177453.108"; exon_number "5";
chr7	StringTie	exon	92221902	92222053	1000	-	.	gene_id "MSTRG.177453"; transcript_id "MSTRG.177453.108"; exon_number "6";
chr7	StringTie	exon	92222822	92222978	1000	-	.	gene_id "MSTRG.177453"; transcript_id "MSTRG.177453.108"; exon_number "7";
chr7	StringTie	exon	92225720	92225827	1000	-	.	gene_id "MSTRG.177453"; transcript_id "MSTRG.177453.108"; exon_number "8";
chr7	StringTie	exon	92226526	92226682	1000	-	.	gene_id "MSTRG.177453"; transcript_id "MSTRG.177453.108"; exon_number "9";
chr7	StringTie	exon	92234449	92234592	1000	-	.	gene_id "MSTRG.177453"; transcript_id "MSTRG.177453.108"; exon_number "10";
chr7	StringTie	exon	92234808	92234923	1000	-	.	gene_id "MSTRG.177453"; transcript_id "MSTRG.177453.108"; exon_number "11";
chr7	StringTie	exon	92235403	92235646	1000	-	.	gene_id "MSTRG.177453"; transcript_id "MSTRG.177453.108"; exon_number "12";
chr7	StringTie	exon	92236289	92236542	1000	-	.	gene_id "MSTRG.177453"; transcript_id "MSTRG.177453.108"; exon_number "13";
chr7	StringTie	exon	92237667	92237759	1000	-	.	gene_id "MSTRG.177453"; transcript_id "MSTRG.177453.108"; exon_number "14";
chr7	StringTie	exon	92240993	92241152	1000	-	.	gene_id "MSTRG.177453"; transcript_id "MSTRG.177453.108"; exon_number "15";
chr7	StringTie	exon	92242034	92242137	1000	-	.	gene_id "MSTRG.177453"; transcript_id "MSTRG.177453.108"; exon_number "16";
chr7	StringTie	exon	92245427	92246236	1000	-	.	gene_id "MSTRG.177453"; transcript_id "MSTRG.177453.108"; exon_number "17";
chr7	StringTie	transcript	92199130	92246182	1000	-	.	gene_id "MSTRG.177453"; transcript_id "MSTRG.177453.109";
chr7	StringTie	exon	92199130	92200804	1000	-	.	gene_id "MSTRG.177453"; transcript_id "MSTRG.177453.109"; exon_number "1";
chr7	StringTie	exon	92201307	92201423	1000	-	.	gene_id "MSTRG.177453"; transcript_id "MSTRG.177453.109"; exon_number "2";
chr7	StringTie	exon	92213195	92213401	1000	-	.	gene_id "MSTRG.177453"; transcript_id "MSTRG.177453.109"; exon_number "3";
chr7	StringTie	exon	92213892	92213979	1000	-	.	gene_id "MSTRG.177453"; transcript_id "MSTRG.177453.109"; exon_number "4";
chr7	StringTie	exon	92214611	92214777	1000	-	.	gene_id "MSTRG.177453"; transcript_id "MSTRG.177453.109"; exon_number "5";
chr7	StringTie	exon	92221902	92222053	1000	-	.	gene_id "MSTRG.177453"; transcript_id "MSTRG.177453.109"; exon_number "6";
chr7	StringTie	exon	92222822	92222978	1000	-	.	gene_id "MSTRG.177453"; transcript_id "MSTRG.177453.109"; exon_number "7";
chr7	StringTie	exon	92225720	92225827	1000	-	.	gene_id "MSTRG.177453"; transcript_id "MSTRG.177453.109"; exon_number "8";
chr7	StringTie	exon	92226526	92226682	1000	-	.	gene_id "MSTRG.177453"; transcript_id "MSTRG.177453.109"; exon_number "9";
chr7	StringTie	exon	92234449	92234592	1000	-	.	gene_id "MSTRG.177453"; transcript_id "MSTRG.177453.109"; exon_number "10";
chr7	StringTie	exon	92234808	92234923	1000	-	.	gene_id "MSTRG.177453"; transcript_id "MSTRG.177453.109"; exon_number "11";
chr7	StringTie	exon	92235403	92236542	1000	-	.	gene_id "MSTRG.177453"; transcript_id "MSTRG.177453.109"; exon_number "12";
chr7	StringTie	exon	92237667	92237759	1000	-	.	gene_id "MSTRG.177453"; transcript_id "MSTRG.177453.109"; exon_number "13";
chr7	StringTie	exon	92240993	92241152	1000	-	.	gene_id "MSTRG.177453"; transcript_id "MSTRG.177453.109"; exon_number "14";
chr7	StringTie	exon	92242034	92242137	1000	-	.	gene_id "MSTRG.177453"; transcript_id "MSTRG.177453.109"; exon_number "15";
chr7	StringTie	exon	92244002	92244149	1000	-	.	gene_id "MSTRG.177453"; transcript_id "MSTRG.177453.109"; exon_number "16";
chr7	StringTie	exon	92244902	92245018	1000	-	.	gene_id "MSTRG.177453"; transcript_id "MSTRG.177453.109"; exon_number "17";
chr7	StringTie	exon	92245427	92246182	1000	-	.	gene_id "MSTRG.177453"; transcript_id "MSTRG.177453.109"; exon_number "18";
chr7	StringTie	transcript	92196058	92246567	1000	-	.	gene_id "MSTRG.177453"; transcript_id "MSTRG.177453.11";
chr7	StringTie	exon	92196058	92200804	1000	-	.	gene_id "MSTRG.177453"; transcript_id "MSTRG.177453.11"; exon_number "1";
chr7	StringTie	exon	92201307	92201423	1000	-	.	gene_id "MSTRG.177453"; transcript_id "MSTRG.177453.11"; exon_number "2";
chr7	StringTie	exon	92213195	92213401	1000	-	.	gene_id "MSTRG.177453"; transcript_id "MSTRG.177453.11"; exon_number "3";
chr7	StringTie	exon	92213892	92213979	1000	-	.	gene_id "MSTRG.177453"; transcript_id "MSTRG.177453.11"; exon_number "4";
chr7	StringTie	exon	92214611	92214777	1000	-	.	gene_id "MSTRG.177453"; transcript_id "MSTRG.177453.11"; exon_number "5";
chr7	StringTie	exon	92221902	92222053	1000	-	.	gene_id "MSTRG.177453"; transcript_id "MSTRG.177453.11"; exon_number "6";
chr7	StringTie	exon	92222822	92222978	1000	-	.	gene_id "MSTRG.177453"; transcript_id "MSTRG.177453.11"; exon_number "7";
chr7	StringTie	exon	92225720	92225827	1000	-	.	gene_id "MSTRG.177453"; transcript_id "MSTRG.177453.11"; exon_number "8";
chr7	StringTie	exon	92226526	92226682	1000	-	.	gene_id "MSTRG.177453"; transcript_id "MSTRG.177453.11"; exon_number "9";
chr7	StringTie	exon	92234449	92234592	1000	-	.	gene_id "MSTRG.177453"; transcript_id "MSTRG.177453.11"; exon_number "10";
chr7	StringTie	exon	92234808	92234923	1000	-	.	gene_id "MSTRG.177453"; transcript_id "MSTRG.177453.11"; exon_number "11";
chr7	StringTie	exon	92235403	92235646	1000	-	.	gene_id "MSTRG.177453"; transcript_id "MSTRG.177453.11"; exon_number "12";
chr7	StringTie	exon	92236413	92236542	1000	-	.	gene_id "MSTRG.177453"; transcript_id "MSTRG.177453.11"; exon_number "13";
chr7	StringTie	exon	92237667	92237759	1000	-	.	gene_id "MSTRG.177453"; transcript_id "MSTRG.177453.11"; exon_number "14";
chr7	StringTie	exon	92240993	92241152	1000	-	.	gene_id "MSTRG.177453"; transcript_id "MSTRG.177453.11"; exon_number "15";
chr7	StringTie	exon	92242034	92242137	1000	-	.	gene_id "MSTRG.177453"; transcript_id "MSTRG.177453.11"; exon_number "16";
chr7	StringTie	exon	92245427	92245676	1000	-	.	gene_id "MSTRG.177453"; transcript_id "MSTRG.177453.11"; exon_number "17";
chr7	StringTie	exon	92245790	92246567	1000	-	.	gene_id "MSTRG.177453"; transcript_id "MSTRG.177453.11"; exon_number "18";
chr7	StringTie	transcript	92199144	92246234	1000	-	.	gene_id "MSTRG.177453"; transcript_id "MSTRG.177453.110";
chr7	StringTie	exon	92199144	92200804	1000	-	.	gene_id "MSTRG.177453"; transcript_id "MSTRG.177453.110"; exon_number "1";
chr7	StringTie	exon	92201307	92201423	1000	-	.	gene_id "MSTRG.177453"; transcript_id "MSTRG.177453.110"; exon_number "2";
chr7	StringTie	exon	92213195	92213401	1000	-	.	gene_id "MSTRG.177453"; transcript_id "MSTRG.177453.110"; exon_number "3";
chr7	StringTie	exon	92213892	92213979	1000	-	.	gene_id "MSTRG.177453"; transcript_id "MSTRG.177453.110"; exon_number "4";
chr7	StringTie	exon	92214611	92214777	1000	-	.	gene_id "MSTRG.177453"; transcript_id "MSTRG.177453.110"; exon_number "5";
chr7	StringTie	exon	92221902	92222053	1000	-	.	gene_id "MSTRG.177453"; transcript_id "MSTRG.177453.110"; exon_number "6";
chr7	StringTie	exon	92222822	92222978	1000	-	.	gene_id "MSTRG.177453"; transcript_id "MSTRG.177453.110"; exon_number "7";
chr7	StringTie	exon	92225720	92225827	1000	-	.	gene_id "MSTRG.177453"; transcript_id "MSTRG.177453.110"; exon_number "8";
chr7	StringTie	exon	92226526	92226682	1000	-	.	gene_id "MSTRG.177453"; transcript_id "MSTRG.177453.110"; exon_number "9";
chr7	StringTie	exon	92234449	92234592	1000	-	.	gene_id "MSTRG.177453"; transcript_id "MSTRG.177453.110"; exon_number "10";
chr7	StringTie	exon	92234808	92234923	1000	-	.	gene_id "MSTRG.177453"; transcript_id "MSTRG.177453.110"; exon_number "11";
chr7	StringTie	exon	92235403	92235646	1000	-	.	gene_id "MSTRG.177453"; transcript_id "MSTRG.177453.110"; exon_number "12";
chr7	StringTie	exon	92236289	92236542	1000	-	.	gene_id "MSTRG.177453"; transcript_id "MSTRG.177453.110"; exon_number "13";
chr7	StringTie	exon	92237667	92237759	1000	-	.	gene_id "MSTRG.177453"; transcript_id "MSTRG.177453.110"; exon_number "14";
chr7	StringTie	exon	92240993	92241152	1000	-	.	gene_id "MSTRG.177453"; transcript_id "MSTRG.177453.110"; exon_number "15";
chr7	StringTie	exon	92242034	92242137	1000	-	.	gene_id "MSTRG.177453"; transcript_id "MSTRG.177453.110"; exon_number "16";
chr7	StringTie	exon	92244902	92245574	1000	-	.	gene_id "MSTRG.177453"; transcript_id "MSTRG.177453.110"; exon_number "17";
chr7	StringTie	exon	92245790	92246234	1000	-	.	gene_id "MSTRG.177453"; transcript_id "MSTRG.177453.110"; exon_number "18";
chr7	StringTie	transcript	92199197	92246171	1000	-	.	gene_id "MSTRG.177453"; transcript_id "MSTRG.177453.111";
chr7	StringTie	exon	92199197	92200804	1000	-	.	gene_id "MSTRG.177453"; transcript_id "MSTRG.177453.111"; exon_number "1";
chr7	StringTie	exon	92201307	92201423	1000	-	.	gene_id "MSTRG.177453"; transcript_id "MSTRG.177453.111"; exon_number "2";
chr7	StringTie	exon	92213195	92213401	1000	-	.	gene_id "MSTRG.177453"; transcript_id "MSTRG.177453.111"; exon_number "3";
chr7	StringTie	exon	92213892	92213979	1000	-	.	gene_id "MSTRG.177453"; transcript_id "MSTRG.177453.111"; exon_number "4";
chr7	StringTie	exon	92214611	92214777	1000	-	.	gene_id "MSTRG.177453"; transcript_id "MSTRG.177453.111"; exon_number "5";
chr7	StringTie	exon	92221902	92222053	1000	-	.	gene_id "MSTRG.177453"; transcript_id "MSTRG.177453.111"; exon_number "6";
chr7	StringTie	exon	92222822	92222978	1000	-	.	gene_id "MSTRG.177453"; transcript_id "MSTRG.177453.111"; exon_number "7";
chr7	StringTie	exon	92225720	92225827	1000	-	.	gene_id "MSTRG.177453"; transcript_id "MSTRG.177453.111"; exon_number "8";
chr7	StringTie	exon	92226526	92226682	1000	-	.	gene_id "MSTRG.177453"; transcript_id "MSTRG.177453.111"; exon_number "9";
chr7	StringTie	exon	92234449	92234592	1000	-	.	gene_id "MSTRG.177453"; transcript_id "MSTRG.177453.111"; exon_number "10";
chr7	StringTie	exon	92234808	92234923	1000	-	.	gene_id "MSTRG.177453"; transcript_id "MSTRG.177453.111"; exon_number "11";
chr7	StringTie	exon	92235403	92235646	1000	-	.	gene_id "MSTRG.177453"; transcript_id "MSTRG.177453.111"; exon_number "12";
chr7	StringTie	exon	92236413	92236542	1000	-	.	gene_id "MSTRG.177453"; transcript_id "MSTRG.177453.111"; exon_number "13";
chr7	StringTie	exon	92237667	92237759	1000	-	.	gene_id "MSTRG.177453"; transcript_id "MSTRG.177453.111"; exon_number "14";
chr7	StringTie	exon	92240993	92241152	1000	-	.	gene_id "MSTRG.177453"; transcript_id "MSTRG.177453.111"; exon_number "15";
chr7	StringTie	exon	92242034	92242137	1000	-	.	gene_id "MSTRG.177453"; transcript_id "MSTRG.177453.111"; exon_number "16";
chr7	StringTie	exon	92244002	92244149	1000	-	.	gene_id "MSTRG.177453"; transcript_id "MSTRG.177453.111"; exon_number "17";
chr7	StringTie	exon	92244902	92245018	1000	-	.	gene_id "MSTRG.177453"; transcript_id "MSTRG.177453.111"; exon_number "18";
chr7	StringTie	exon	92245790	92246171	1000	-	.	gene_id "MSTRG.177453"; transcript_id "MSTRG.177453.111"; exon_number "19";
chr7	StringTie	transcript	92199204	92210995	1000	-	.	gene_id "MSTRG.177453"; transcript_id "MSTRG.177453.112";
chr7	StringTie	exon	92199204	92200804	1000	-	.	gene_id "MSTRG.177453"; transcript_id "MSTRG.177453.112"; exon_number "1";
chr7	StringTie	exon	92201307	92201423	1000	-	.	gene_id "MSTRG.177453"; transcript_id "MSTRG.177453.112"; exon_number "2";
chr7	StringTie	exon	92210936	92210995	1000	-	.	gene_id "MSTRG.177453"; transcript_id "MSTRG.177453.112"; exon_number "3";
chr7	StringTie	transcript	92199226	92246237	1000	-	.	gene_id "MSTRG.177453"; transcript_id "MSTRG.177453.113";
chr7	StringTie	exon	92199226	92200804	1000	-	.	gene_id "MSTRG.177453"; transcript_id "MSTRG.177453.113"; exon_number "1";
chr7	StringTie	exon	92201307	92201423	1000	-	.	gene_id "MSTRG.177453"; transcript_id "MSTRG.177453.113"; exon_number "2";
chr7	StringTie	exon	92213195	92213401	1000	-	.	gene_id "MSTRG.177453"; transcript_id "MSTRG.177453.113"; exon_number "3";
chr7	StringTie	exon	92213892	92213979	1000	-	.	gene_id "MSTRG.177453"; transcript_id "MSTRG.177453.113"; exon_number "4";
chr7	StringTie	exon	92214611	92214777	1000	-	.	gene_id "MSTRG.177453"; transcript_id "MSTRG.177453.113"; exon_number "5";
chr7	StringTie	exon	92221902	92222053	1000	-	.	gene_id "MSTRG.177453"; transcript_id "MSTRG.177453.113"; exon_number "6";
chr7	StringTie	exon	92222822	92222978	1000	-	.	gene_id "MSTRG.177453"; transcript_id "MSTRG.177453.113"; exon_number "7";
chr7	StringTie	exon	92225720	92225827	1000	-	.	gene_id "MSTRG.177453"; transcript_id "MSTRG.177453.113"; exon_number "8";
chr7	StringTie	exon	92226526	92226682	1000	-	.	gene_id "MSTRG.177453"; transcript_id "MSTRG.177453.113"; exon_number "9";
chr7	StringTie	exon	92234449	92234592	1000	-	.	gene_id "MSTRG.177453"; transcript_id "MSTRG.177453.113"; exon_number "10";
chr7	StringTie	exon	92234808	92234923	1000	-	.	gene_id "MSTRG.177453"; transcript_id "MSTRG.177453.113"; exon_number "11";
chr7	StringTie	exon	92235403	92235646	1000	-	.	gene_id "MSTRG.177453"; transcript_id "MSTRG.177453.113"; exon_number "12";
chr7	StringTie	exon	92236413	92236542	1000	-	.	gene_id "MSTRG.177453"; transcript_id "MSTRG.177453.113"; exon_number "13";
chr7	StringTie	exon	92237667	92237759	1000	-	.	gene_id "MSTRG.177453"; transcript_id "MSTRG.177453.113"; exon_number "14";
chr7	StringTie	exon	92240749	92241152	1000	-	.	gene_id "MSTRG.177453"; transcript_id "MSTRG.177453.113"; exon_number "15";
chr7	StringTie	exon	92242034	92242137	1000	-	.	gene_id "MSTRG.177453"; transcript_id "MSTRG.177453.113"; exon_number "16";
chr7	StringTie	exon	92244002	92244149	1000	-	.	gene_id "MSTRG.177453"; transcript_id "MSTRG.177453.113"; exon_number "17";
chr7	StringTie	exon	92244902	92246237	1000	-	.	gene_id "MSTRG.177453"; transcript_id "MSTRG.177453.113"; exon_number "18";
chr7	StringTie	transcript	92199226	92246223	1000	-	.	gene_id "MSTRG.177453"; transcript_id "MSTRG.177453.114";
chr7	StringTie	exon	92199226	92200804	1000	-	.	gene_id "MSTRG.177453"; transcript_id "MSTRG.177453.114"; exon_number "1";
chr7	StringTie	exon	92201307	92201423	1000	-	.	gene_id "MSTRG.177453"; transcript_id "MSTRG.177453.114"; exon_number "2";
chr7	StringTie	exon	92213195	92213401	1000	-	.	gene_id "MSTRG.177453"; transcript_id "MSTRG.177453.114"; exon_number "3";
chr7	StringTie	exon	92213892	92213979	1000	-	.	gene_id "MSTRG.177453"; transcript_id "MSTRG.177453.114"; exon_number "4";
chr7	StringTie	exon	92214611	92214777	1000	-	.	gene_id "MSTRG.177453"; transcript_id "MSTRG.177453.114"; exon_number "5";
chr7	StringTie	exon	92221902	92222053	1000	-	.	gene_id "MSTRG.177453"; transcript_id "MSTRG.177453.114"; exon_number "6";
chr7	StringTie	exon	92222822	92222978	1000	-	.	gene_id "MSTRG.177453"; transcript_id "MSTRG.177453.114"; exon_number "7";
chr7	StringTie	exon	92225720	92225827	1000	-	.	gene_id "MSTRG.177453"; transcript_id "MSTRG.177453.114"; exon_number "8";
chr7	StringTie	exon	92226526	92226682	1000	-	.	gene_id "MSTRG.177453"; transcript_id "MSTRG.177453.114"; exon_number "9";
chr7	StringTie	exon	92234449	92234592	1000	-	.	gene_id "MSTRG.177453"; transcript_id "MSTRG.177453.114"; exon_number "10";
chr7	StringTie	exon	92234808	92234923	1000	-	.	gene_id "MSTRG.177453"; transcript_id "MSTRG.177453.114"; exon_number "11";
chr7	StringTie	exon	92235403	92235646	1000	-	.	gene_id "MSTRG.177453"; transcript_id "MSTRG.177453.114"; exon_number "12";
chr7	StringTie	exon	92236413	92236542	1000	-	.	gene_id "MSTRG.177453"; transcript_id "MSTRG.177453.114"; exon_number "13";
chr7	StringTie	exon	92237667	92237759	1000	-	.	gene_id "MSTRG.177453"; transcript_id "MSTRG.177453.114"; exon_number "14";
chr7	StringTie	exon	92240749	92241152	1000	-	.	gene_id "MSTRG.177453"; transcript_id "MSTRG.177453.114"; exon_number "15";
chr7	StringTie	exon	92242034	92242137	1000	-	.	gene_id "MSTRG.177453"; transcript_id "MSTRG.177453.114"; exon_number "16";
chr7	StringTie	exon	92244002	92244149	1000	-	.	gene_id "MSTRG.177453"; transcript_id "MSTRG.177453.114"; exon_number "17";
chr7	StringTie	exon	92245427	92245595	1000	-	.	gene_id "MSTRG.177453"; transcript_id "MSTRG.177453.114"; exon_number "18";
chr7	StringTie	exon	92245790	92246223	1000	-	.	gene_id "MSTRG.177453"; transcript_id "MSTRG.177453.114"; exon_number "19";
chr7	StringTie	transcript	92199253	92245914	1000	-	.	gene_id "MSTRG.177453"; transcript_id "MSTRG.177453.115";
chr7	StringTie	exon	92199253	92200804	1000	-	.	gene_id "MSTRG.177453"; transcript_id "MSTRG.177453.115"; exon_number "1";
chr7	StringTie	exon	92201307	92201423	1000	-	.	gene_id "MSTRG.177453"; transcript_id "MSTRG.177453.115"; exon_number "2";
chr7	StringTie	exon	92213195	92213401	1000	-	.	gene_id "MSTRG.177453"; transcript_id "MSTRG.177453.115"; exon_number "3";
chr7	StringTie	exon	92213892	92214081	1000	-	.	gene_id "MSTRG.177453"; transcript_id "MSTRG.177453.115"; exon_number "4";
chr7	StringTie	exon	92214611	92214777	1000	-	.	gene_id "MSTRG.177453"; transcript_id "MSTRG.177453.115"; exon_number "5";
chr7	StringTie	exon	92221902	92222053	1000	-	.	gene_id "MSTRG.177453"; transcript_id "MSTRG.177453.115"; exon_number "6";
chr7	StringTie	exon	92222822	92222978	1000	-	.	gene_id "MSTRG.177453"; transcript_id "MSTRG.177453.115"; exon_number "7";
chr7	StringTie	exon	92225720	92225827	1000	-	.	gene_id "MSTRG.177453"; transcript_id "MSTRG.177453.115"; exon_number "8";
chr7	StringTie	exon	92226526	92226682	1000	-	.	gene_id "MSTRG.177453"; transcript_id "MSTRG.177453.115"; exon_number "9";
chr7	StringTie	exon	92234449	92234592	1000	-	.	gene_id "MSTRG.177453"; transcript_id "MSTRG.177453.115"; exon_number "10";
chr7	StringTie	exon	92234808	92234923	1000	-	.	gene_id "MSTRG.177453"; transcript_id "MSTRG.177453.115"; exon_number "11";
chr7	StringTie	exon	92235403	92235646	1000	-	.	gene_id "MSTRG.177453"; transcript_id "MSTRG.177453.115"; exon_number "12";
chr7	StringTie	exon	92236413	92236542	1000	-	.	gene_id "MSTRG.177453"; transcript_id "MSTRG.177453.115"; exon_number "13";
chr7	StringTie	exon	92237667	92237759	1000	-	.	gene_id "MSTRG.177453"; transcript_id "MSTRG.177453.115"; exon_number "14";
chr7	StringTie	exon	92240993	92241152	1000	-	.	gene_id "MSTRG.177453"; transcript_id "MSTRG.177453.115"; exon_number "15";
chr7	StringTie	exon	92242034	92242137	1000	-	.	gene_id "MSTRG.177453"; transcript_id "MSTRG.177453.115"; exon_number "16";
chr7	StringTie	exon	92245427	92245574	1000	-	.	gene_id "MSTRG.177453"; transcript_id "MSTRG.177453.115"; exon_number "17";
chr7	StringTie	exon	92245844	92245914	1000	-	.	gene_id "MSTRG.177453"; transcript_id "MSTRG.177453.115"; exon_number "18";
chr7	StringTie	transcript	92199261	92246236	1000	-	.	gene_id "MSTRG.177453"; transcript_id "MSTRG.177453.116";
chr7	StringTie	exon	92199261	92200804	1000	-	.	gene_id "MSTRG.177453"; transcript_id "MSTRG.177453.116"; exon_number "1";
chr7	StringTie	exon	92201307	92201423	1000	-	.	gene_id "MSTRG.177453"; transcript_id "MSTRG.177453.116"; exon_number "2";
chr7	StringTie	exon	92213195	92213401	1000	-	.	gene_id "MSTRG.177453"; transcript_id "MSTRG.177453.116"; exon_number "3";
chr7	StringTie	exon	92213892	92213979	1000	-	.	gene_id "MSTRG.177453"; transcript_id "MSTRG.177453.116"; exon_number "4";
chr7	StringTie	exon	92214611	92214777	1000	-	.	gene_id "MSTRG.177453"; transcript_id "MSTRG.177453.116"; exon_number "5";
chr7	StringTie	exon	92221902	92222053	1000	-	.	gene_id "MSTRG.177453"; transcript_id "MSTRG.177453.116"; exon_number "6";
chr7	StringTie	exon	92222822	92222978	1000	-	.	gene_id "MSTRG.177453"; transcript_id "MSTRG.177453.116"; exon_number "7";
chr7	StringTie	exon	92225720	92225827	1000	-	.	gene_id "MSTRG.177453"; transcript_id "MSTRG.177453.116"; exon_number "8";
chr7	StringTie	exon	92226526	92226682	1000	-	.	gene_id "MSTRG.177453"; transcript_id "MSTRG.177453.116"; exon_number "9";
chr7	StringTie	exon	92234449	92234592	1000	-	.	gene_id "MSTRG.177453"; transcript_id "MSTRG.177453.116"; exon_number "10";
chr7	StringTie	exon	92234808	92234923	1000	-	.	gene_id "MSTRG.177453"; transcript_id "MSTRG.177453.116"; exon_number "11";
chr7	StringTie	exon	92235403	92235646	1000	-	.	gene_id "MSTRG.177453"; transcript_id "MSTRG.177453.116"; exon_number "12";
chr7	StringTie	exon	92236413	92236542	1000	-	.	gene_id "MSTRG.177453"; transcript_id "MSTRG.177453.116"; exon_number "13";
chr7	StringTie	exon	92237667	92237759	1000	-	.	gene_id "MSTRG.177453"; transcript_id "MSTRG.177453.116"; exon_number "14";
chr7	StringTie	exon	92240993	92241152	1000	-	.	gene_id "MSTRG.177453"; transcript_id "MSTRG.177453.116"; exon_number "15";
chr7	StringTie	exon	92242034	92242137	1000	-	.	gene_id "MSTRG.177453"; transcript_id "MSTRG.177453.116"; exon_number "16";
chr7	StringTie	exon	92244002	92244149	1000	-	.	gene_id "MSTRG.177453"; transcript_id "MSTRG.177453.116"; exon_number "17";
chr7	StringTie	exon	92244902	92245134	1000	-	.	gene_id "MSTRG.177453"; transcript_id "MSTRG.177453.116"; exon_number "18";
chr7	StringTie	exon	92245427	92245676	1000	-	.	gene_id "MSTRG.177453"; transcript_id "MSTRG.177453.116"; exon_number "19";
chr7	StringTie	exon	92245844	92246236	1000	-	.	gene_id "MSTRG.177453"; transcript_id "MSTRG.177453.116"; exon_number "20";
chr7	StringTie	transcript	92199266	92246162	1000	-	.	gene_id "MSTRG.177453"; transcript_id "MSTRG.177453.117";
chr7	StringTie	exon	92199266	92200804	1000	-	.	gene_id "MSTRG.177453"; transcript_id "MSTRG.177453.117"; exon_number "1";
chr7	StringTie	exon	92201307	92201423	1000	-	.	gene_id "MSTRG.177453"; transcript_id "MSTRG.177453.117"; exon_number "2";
chr7	StringTie	exon	92213195	92213401	1000	-	.	gene_id "MSTRG.177453"; transcript_id "MSTRG.177453.117"; exon_number "3";
chr7	StringTie	exon	92213892	92213979	1000	-	.	gene_id "MSTRG.177453"; transcript_id "MSTRG.177453.117"; exon_number "4";
chr7	StringTie	exon	92214611	92214777	1000	-	.	gene_id "MSTRG.177453"; transcript_id "MSTRG.177453.117"; exon_number "5";
chr7	StringTie	exon	92221902	92222053	1000	-	.	gene_id "MSTRG.177453"; transcript_id "MSTRG.177453.117"; exon_number "6";
chr7	StringTie	exon	92222822	92222978	1000	-	.	gene_id "MSTRG.177453"; transcript_id "MSTRG.177453.117"; exon_number "7";
chr7	StringTie	exon	92225720	92225827	1000	-	.	gene_id "MSTRG.177453"; transcript_id "MSTRG.177453.117"; exon_number "8";
chr7	StringTie	exon	92226526	92226682	1000	-	.	gene_id "MSTRG.177453"; transcript_id "MSTRG.177453.117"; exon_number "9";
chr7	StringTie	exon	92234449	92234592	1000	-	.	gene_id "MSTRG.177453"; transcript_id "MSTRG.177453.117"; exon_number "10";
chr7	StringTie	exon	92234808	92234886	1000	-	.	gene_id "MSTRG.177453"; transcript_id "MSTRG.177453.117"; exon_number "11";
chr7	StringTie	exon	92235403	92235646	1000	-	.	gene_id "MSTRG.177453"; transcript_id "MSTRG.177453.117"; exon_number "12";
chr7	StringTie	exon	92236413	92236542	1000	-	.	gene_id "MSTRG.177453"; transcript_id "MSTRG.177453.117"; exon_number "13";
chr7	StringTie	exon	92237667	92237759	1000	-	.	gene_id "MSTRG.177453"; transcript_id "MSTRG.177453.117"; exon_number "14";
chr7	StringTie	exon	92240993	92241152	1000	-	.	gene_id "MSTRG.177453"; transcript_id "MSTRG.177453.117"; exon_number "15";
chr7	StringTie	exon	92242034	92242137	1000	-	.	gene_id "MSTRG.177453"; transcript_id "MSTRG.177453.117"; exon_number "16";
chr7	StringTie	exon	92244002	92244149	1000	-	.	gene_id "MSTRG.177453"; transcript_id "MSTRG.177453.117"; exon_number "17";
chr7	StringTie	exon	92245427	92246162	1000	-	.	gene_id "MSTRG.177453"; transcript_id "MSTRG.177453.117"; exon_number "18";
chr7	StringTie	transcript	92199305	92246445	1000	-	.	gene_id "MSTRG.177453"; transcript_id "MSTRG.177453.118";
chr7	StringTie	exon	92199305	92200804	1000	-	.	gene_id "MSTRG.177453"; transcript_id "MSTRG.177453.118"; exon_number "1";
chr7	StringTie	exon	92201307	92201423	1000	-	.	gene_id "MSTRG.177453"; transcript_id "MSTRG.177453.118"; exon_number "2";
chr7	StringTie	exon	92213195	92213401	1000	-	.	gene_id "MSTRG.177453"; transcript_id "MSTRG.177453.118"; exon_number "3";
chr7	StringTie	exon	92213892	92213979	1000	-	.	gene_id "MSTRG.177453"; transcript_id "MSTRG.177453.118"; exon_number "4";
chr7	StringTie	exon	92214611	92214777	1000	-	.	gene_id "MSTRG.177453"; transcript_id "MSTRG.177453.118"; exon_number "5";
chr7	StringTie	exon	92221902	92222053	1000	-	.	gene_id "MSTRG.177453"; transcript_id "MSTRG.177453.118"; exon_number "6";
chr7	StringTie	exon	92222822	92222978	1000	-	.	gene_id "MSTRG.177453"; transcript_id "MSTRG.177453.118"; exon_number "7";
chr7	StringTie	exon	92225720	92225827	1000	-	.	gene_id "MSTRG.177453"; transcript_id "MSTRG.177453.118"; exon_number "8";
chr7	StringTie	exon	92226526	92226682	1000	-	.	gene_id "MSTRG.177453"; transcript_id "MSTRG.177453.118"; exon_number "9";
chr7	StringTie	exon	92234449	92234592	1000	-	.	gene_id "MSTRG.177453"; transcript_id "MSTRG.177453.118"; exon_number "10";
chr7	StringTie	exon	92234808	92234923	1000	-	.	gene_id "MSTRG.177453"; transcript_id "MSTRG.177453.118"; exon_number "11";
chr7	StringTie	exon	92235403	92235646	1000	-	.	gene_id "MSTRG.177453"; transcript_id "MSTRG.177453.118"; exon_number "12";
chr7	StringTie	exon	92236413	92236542	1000	-	.	gene_id "MSTRG.177453"; transcript_id "MSTRG.177453.118"; exon_number "13";
chr7	StringTie	exon	92237667	92237759	1000	-	.	gene_id "MSTRG.177453"; transcript_id "MSTRG.177453.118"; exon_number "14";
chr7	StringTie	exon	92240993	92241152	1000	-	.	gene_id "MSTRG.177453"; transcript_id "MSTRG.177453.118"; exon_number "15";
chr7	StringTie	exon	92242034	92242137	1000	-	.	gene_id "MSTRG.177453"; transcript_id "MSTRG.177453.118"; exon_number "16";
chr7	StringTie	exon	92245427	92246155	1000	-	.	gene_id "MSTRG.177453"; transcript_id "MSTRG.177453.118"; exon_number "17";
chr7	StringTie	exon	92246422	92246445	1000	-	.	gene_id "MSTRG.177453"; transcript_id "MSTRG.177453.118"; exon_number "18";
chr7	StringTie	transcript	92199305	92246235	1000	-	.	gene_id "MSTRG.177453"; transcript_id "MSTRG.177453.119";
chr7	StringTie	exon	92199305	92200804	1000	-	.	gene_id "MSTRG.177453"; transcript_id "MSTRG.177453.119"; exon_number "1";
chr7	StringTie	exon	92201307	92201423	1000	-	.	gene_id "MSTRG.177453"; transcript_id "MSTRG.177453.119"; exon_number "2";
chr7	StringTie	exon	92213195	92213401	1000	-	.	gene_id "MSTRG.177453"; transcript_id "MSTRG.177453.119"; exon_number "3";
chr7	StringTie	exon	92213892	92213979	1000	-	.	gene_id "MSTRG.177453"; transcript_id "MSTRG.177453.119"; exon_number "4";
chr7	StringTie	exon	92214611	92214737	1000	-	.	gene_id "MSTRG.177453"; transcript_id "MSTRG.177453.119"; exon_number "5";
chr7	StringTie	exon	92221902	92222053	1000	-	.	gene_id "MSTRG.177453"; transcript_id "MSTRG.177453.119"; exon_number "6";
chr7	StringTie	exon	92222822	92222978	1000	-	.	gene_id "MSTRG.177453"; transcript_id "MSTRG.177453.119"; exon_number "7";
chr7	StringTie	exon	92225720	92225827	1000	-	.	gene_id "MSTRG.177453"; transcript_id "MSTRG.177453.119"; exon_number "8";
chr7	StringTie	exon	92226526	92226682	1000	-	.	gene_id "MSTRG.177453"; transcript_id "MSTRG.177453.119"; exon_number "9";
chr7	StringTie	exon	92234449	92234592	1000	-	.	gene_id "MSTRG.177453"; transcript_id "MSTRG.177453.119"; exon_number "10";
chr7	StringTie	exon	92234808	92234923	1000	-	.	gene_id "MSTRG.177453"; transcript_id "MSTRG.177453.119"; exon_number "11";
chr7	StringTie	exon	92235403	92235646	1000	-	.	gene_id "MSTRG.177453"; transcript_id "MSTRG.177453.119"; exon_number "12";
chr7	StringTie	exon	92236413	92236542	1000	-	.	gene_id "MSTRG.177453"; transcript_id "MSTRG.177453.119"; exon_number "13";
chr7	StringTie	exon	92237667	92237759	1000	-	.	gene_id "MSTRG.177453"; transcript_id "MSTRG.177453.119"; exon_number "14";
chr7	StringTie	exon	92240993	92241152	1000	-	.	gene_id "MSTRG.177453"; transcript_id "MSTRG.177453.119"; exon_number "15";
chr7	StringTie	exon	92242034	92242137	1000	-	.	gene_id "MSTRG.177453"; transcript_id "MSTRG.177453.119"; exon_number "16";
chr7	StringTie	exon	92244002	92244149	1000	-	.	gene_id "MSTRG.177453"; transcript_id "MSTRG.177453.119"; exon_number "17";
chr7	StringTie	exon	92244902	92245134	1000	-	.	gene_id "MSTRG.177453"; transcript_id "MSTRG.177453.119"; exon_number "18";
chr7	StringTie	exon	92245790	92246235	1000	-	.	gene_id "MSTRG.177453"; transcript_id "MSTRG.177453.119"; exon_number "19";
chr7	StringTie	transcript	92196058	92246237	1000	-	.	gene_id "MSTRG.177453"; transcript_id "MSTRG.177453.12";
chr7	StringTie	exon	92196058	92200804	1000	-	.	gene_id "MSTRG.177453"; transcript_id "MSTRG.177453.12"; exon_number "1";
chr7	StringTie	exon	92201307	92201423	1000	-	.	gene_id "MSTRG.177453"; transcript_id "MSTRG.177453.12"; exon_number "2";
chr7	StringTie	exon	92213195	92213401	1000	-	.	gene_id "MSTRG.177453"; transcript_id "MSTRG.177453.12"; exon_number "3";
chr7	StringTie	exon	92213892	92213979	1000	-	.	gene_id "MSTRG.177453"; transcript_id "MSTRG.177453.12"; exon_number "4";
chr7	StringTie	exon	92214611	92214777	1000	-	.	gene_id "MSTRG.177453"; transcript_id "MSTRG.177453.12"; exon_number "5";
chr7	StringTie	exon	92221902	92222053	1000	-	.	gene_id "MSTRG.177453"; transcript_id "MSTRG.177453.12"; exon_number "6";
chr7	StringTie	exon	92222822	92222978	1000	-	.	gene_id "MSTRG.177453"; transcript_id "MSTRG.177453.12"; exon_number "7";
chr7	StringTie	exon	92225720	92225827	1000	-	.	gene_id "MSTRG.177453"; transcript_id "MSTRG.177453.12"; exon_number "8";
chr7	StringTie	exon	92226526	92226682	1000	-	.	gene_id "MSTRG.177453"; transcript_id "MSTRG.177453.12"; exon_number "9";
chr7	StringTie	exon	92234449	92234592	1000	-	.	gene_id "MSTRG.177453"; transcript_id "MSTRG.177453.12"; exon_number "10";
chr7	StringTie	exon	92234808	92234923	1000	-	.	gene_id "MSTRG.177453"; transcript_id "MSTRG.177453.12"; exon_number "11";
chr7	StringTie	exon	92235403	92235646	1000	-	.	gene_id "MSTRG.177453"; transcript_id "MSTRG.177453.12"; exon_number "12";
chr7	StringTie	exon	92236413	92236542	1000	-	.	gene_id "MSTRG.177453"; transcript_id "MSTRG.177453.12"; exon_number "13";
chr7	StringTie	exon	92237667	92237759	1000	-	.	gene_id "MSTRG.177453"; transcript_id "MSTRG.177453.12"; exon_number "14";
chr7	StringTie	exon	92240993	92241152	1000	-	.	gene_id "MSTRG.177453"; transcript_id "MSTRG.177453.12"; exon_number "15";
chr7	StringTie	exon	92242034	92242137	1000	-	.	gene_id "MSTRG.177453"; transcript_id "MSTRG.177453.12"; exon_number "16";
chr7	StringTie	exon	92244002	92244149	1000	-	.	gene_id "MSTRG.177453"; transcript_id "MSTRG.177453.12"; exon_number "17";
chr7	StringTie	exon	92245427	92245676	1000	-	.	gene_id "MSTRG.177453"; transcript_id "MSTRG.177453.12"; exon_number "18";
chr7	StringTie	exon	92245790	92246237	1000	-	.	gene_id "MSTRG.177453"; transcript_id "MSTRG.177453.12"; exon_number "19";
chr7	StringTie	transcript	92199310	92236542	1000	-	.	gene_id "MSTRG.177453"; transcript_id "MSTRG.177453.120";
chr7	StringTie	exon	92199310	92200804	1000	-	.	gene_id "MSTRG.177453"; transcript_id "MSTRG.177453.120"; exon_number "1";
chr7	StringTie	exon	92201307	92201423	1000	-	.	gene_id "MSTRG.177453"; transcript_id "MSTRG.177453.120"; exon_number "2";
chr7	StringTie	exon	92213195	92213401	1000	-	.	gene_id "MSTRG.177453"; transcript_id "MSTRG.177453.120"; exon_number "3";
chr7	StringTie	exon	92213892	92213979	1000	-	.	gene_id "MSTRG.177453"; transcript_id "MSTRG.177453.120"; exon_number "4";
chr7	StringTie	exon	92214611	92214777	1000	-	.	gene_id "MSTRG.177453"; transcript_id "MSTRG.177453.120"; exon_number "5";
chr7	StringTie	exon	92221902	92222053	1000	-	.	gene_id "MSTRG.177453"; transcript_id "MSTRG.177453.120"; exon_number "6";
chr7	StringTie	exon	92222822	92222978	1000	-	.	gene_id "MSTRG.177453"; transcript_id "MSTRG.177453.120"; exon_number "7";
chr7	StringTie	exon	92225720	92225827	1000	-	.	gene_id "MSTRG.177453"; transcript_id "MSTRG.177453.120"; exon_number "8";
chr7	StringTie	exon	92226526	92226682	1000	-	.	gene_id "MSTRG.177453"; transcript_id "MSTRG.177453.120"; exon_number "9";
chr7	StringTie	exon	92235403	92236542	1000	-	.	gene_id "MSTRG.177453"; transcript_id "MSTRG.177453.120"; exon_number "10";
chr7	StringTie	transcript	92199310	92246197	1000	-	.	gene_id "MSTRG.177453"; transcript_id "MSTRG.177453.121";
chr7	StringTie	exon	92199310	92200804	1000	-	.	gene_id "MSTRG.177453"; transcript_id "MSTRG.177453.121"; exon_number "1";
chr7	StringTie	exon	92201307	92201423	1000	-	.	gene_id "MSTRG.177453"; transcript_id "MSTRG.177453.121"; exon_number "2";
chr7	StringTie	exon	92213195	92213401	1000	-	.	gene_id "MSTRG.177453"; transcript_id "MSTRG.177453.121"; exon_number "3";
chr7	StringTie	exon	92213892	92213979	1000	-	.	gene_id "MSTRG.177453"; transcript_id "MSTRG.177453.121"; exon_number "4";
chr7	StringTie	exon	92214611	92214777	1000	-	.	gene_id "MSTRG.177453"; transcript_id "MSTRG.177453.121"; exon_number "5";
chr7	StringTie	exon	92221902	92222053	1000	-	.	gene_id "MSTRG.177453"; transcript_id "MSTRG.177453.121"; exon_number "6";
chr7	StringTie	exon	92222822	92222978	1000	-	.	gene_id "MSTRG.177453"; transcript_id "MSTRG.177453.121"; exon_number "7";
chr7	StringTie	exon	92225720	92225827	1000	-	.	gene_id "MSTRG.177453"; transcript_id "MSTRG.177453.121"; exon_number "8";
chr7	StringTie	exon	92226526	92226682	1000	-	.	gene_id "MSTRG.177453"; transcript_id "MSTRG.177453.121"; exon_number "9";
chr7	StringTie	exon	92234449	92234592	1000	-	.	gene_id "MSTRG.177453"; transcript_id "MSTRG.177453.121"; exon_number "10";
chr7	StringTie	exon	92234808	92234923	1000	-	.	gene_id "MSTRG.177453"; transcript_id "MSTRG.177453.121"; exon_number "11";
chr7	StringTie	exon	92235403	92235646	1000	-	.	gene_id "MSTRG.177453"; transcript_id "MSTRG.177453.121"; exon_number "12";
chr7	StringTie	exon	92236413	92236542	1000	-	.	gene_id "MSTRG.177453"; transcript_id "MSTRG.177453.121"; exon_number "13";
chr7	StringTie	exon	92237667	92237759	1000	-	.	gene_id "MSTRG.177453"; transcript_id "MSTRG.177453.121"; exon_number "14";
chr7	StringTie	exon	92240993	92241152	1000	-	.	gene_id "MSTRG.177453"; transcript_id "MSTRG.177453.121"; exon_number "15";
chr7	StringTie	exon	92242034	92242137	1000	-	.	gene_id "MSTRG.177453"; transcript_id "MSTRG.177453.121"; exon_number "16";
chr7	StringTie	exon	92244002	92244149	1000	-	.	gene_id "MSTRG.177453"; transcript_id "MSTRG.177453.121"; exon_number "17";
chr7	StringTie	exon	92244902	92245134	1000	-	.	gene_id "MSTRG.177453"; transcript_id "MSTRG.177453.121"; exon_number "18";
chr7	StringTie	exon	92245596	92245676	1000	-	.	gene_id "MSTRG.177453"; transcript_id "MSTRG.177453.121"; exon_number "19";
chr7	StringTie	exon	92245790	92246197	1000	-	.	gene_id "MSTRG.177453"; transcript_id "MSTRG.177453.121"; exon_number "20";
chr7	StringTie	transcript	92199332	92246204	1000	-	.	gene_id "MSTRG.177453"; transcript_id "MSTRG.177453.122";
chr7	StringTie	exon	92199332	92200804	1000	-	.	gene_id "MSTRG.177453"; transcript_id "MSTRG.177453.122"; exon_number "1";
chr7	StringTie	exon	92201307	92201423	1000	-	.	gene_id "MSTRG.177453"; transcript_id "MSTRG.177453.122"; exon_number "2";
chr7	StringTie	exon	92213195	92213401	1000	-	.	gene_id "MSTRG.177453"; transcript_id "MSTRG.177453.122"; exon_number "3";
chr7	StringTie	exon	92213892	92213979	1000	-	.	gene_id "MSTRG.177453"; transcript_id "MSTRG.177453.122"; exon_number "4";
chr7	StringTie	exon	92214611	92214777	1000	-	.	gene_id "MSTRG.177453"; transcript_id "MSTRG.177453.122"; exon_number "5";
chr7	StringTie	exon	92221902	92222053	1000	-	.	gene_id "MSTRG.177453"; transcript_id "MSTRG.177453.122"; exon_number "6";
chr7	StringTie	exon	92222822	92222978	1000	-	.	gene_id "MSTRG.177453"; transcript_id "MSTRG.177453.122"; exon_number "7";
chr7	StringTie	exon	92225720	92225827	1000	-	.	gene_id "MSTRG.177453"; transcript_id "MSTRG.177453.122"; exon_number "8";
chr7	StringTie	exon	92226526	92226682	1000	-	.	gene_id "MSTRG.177453"; transcript_id "MSTRG.177453.122"; exon_number "9";
chr7	StringTie	exon	92234449	92234592	1000	-	.	gene_id "MSTRG.177453"; transcript_id "MSTRG.177453.122"; exon_number "10";
chr7	StringTie	exon	92234808	92234923	1000	-	.	gene_id "MSTRG.177453"; transcript_id "MSTRG.177453.122"; exon_number "11";
chr7	StringTie	exon	92235403	92235646	1000	-	.	gene_id "MSTRG.177453"; transcript_id "MSTRG.177453.122"; exon_number "12";
chr7	StringTie	exon	92236413	92236542	1000	-	.	gene_id "MSTRG.177453"; transcript_id "MSTRG.177453.122"; exon_number "13";
chr7	StringTie	exon	92237667	92237759	1000	-	.	gene_id "MSTRG.177453"; transcript_id "MSTRG.177453.122"; exon_number "14";
chr7	StringTie	exon	92240993	92241152	1000	-	.	gene_id "MSTRG.177453"; transcript_id "MSTRG.177453.122"; exon_number "15";
chr7	StringTie	exon	92242034	92242137	1000	-	.	gene_id "MSTRG.177453"; transcript_id "MSTRG.177453.122"; exon_number "16";
chr7	StringTie	exon	92244002	92244149	1000	-	.	gene_id "MSTRG.177453"; transcript_id "MSTRG.177453.122"; exon_number "17";
chr7	StringTie	exon	92244902	92245171	1000	-	.	gene_id "MSTRG.177453"; transcript_id "MSTRG.177453.122"; exon_number "18";
chr7	StringTie	exon	92245427	92245676	1000	-	.	gene_id "MSTRG.177453"; transcript_id "MSTRG.177453.122"; exon_number "19";
chr7	StringTie	exon	92245844	92246204	1000	-	.	gene_id "MSTRG.177453"; transcript_id "MSTRG.177453.122"; exon_number "20";
chr7	StringTie	transcript	92199353	92246235	1000	-	.	gene_id "MSTRG.177453"; transcript_id "MSTRG.177453.123";
chr7	StringTie	exon	92199353	92200804	1000	-	.	gene_id "MSTRG.177453"; transcript_id "MSTRG.177453.123"; exon_number "1";
chr7	StringTie	exon	92201307	92201423	1000	-	.	gene_id "MSTRG.177453"; transcript_id "MSTRG.177453.123"; exon_number "2";
chr7	StringTie	exon	92213195	92213401	1000	-	.	gene_id "MSTRG.177453"; transcript_id "MSTRG.177453.123"; exon_number "3";
chr7	StringTie	exon	92213892	92213979	1000	-	.	gene_id "MSTRG.177453"; transcript_id "MSTRG.177453.123"; exon_number "4";
chr7	StringTie	exon	92214611	92214777	1000	-	.	gene_id "MSTRG.177453"; transcript_id "MSTRG.177453.123"; exon_number "5";
chr7	StringTie	exon	92221902	92222053	1000	-	.	gene_id "MSTRG.177453"; transcript_id "MSTRG.177453.123"; exon_number "6";
chr7	StringTie	exon	92222822	92222978	1000	-	.	gene_id "MSTRG.177453"; transcript_id "MSTRG.177453.123"; exon_number "7";
chr7	StringTie	exon	92225720	92225827	1000	-	.	gene_id "MSTRG.177453"; transcript_id "MSTRG.177453.123"; exon_number "8";
chr7	StringTie	exon	92226526	92226682	1000	-	.	gene_id "MSTRG.177453"; transcript_id "MSTRG.177453.123"; exon_number "9";
chr7	StringTie	exon	92234449	92234592	1000	-	.	gene_id "MSTRG.177453"; transcript_id "MSTRG.177453.123"; exon_number "10";
chr7	StringTie	exon	92234808	92234923	1000	-	.	gene_id "MSTRG.177453"; transcript_id "MSTRG.177453.123"; exon_number "11";
chr7	StringTie	exon	92235403	92235646	1000	-	.	gene_id "MSTRG.177453"; transcript_id "MSTRG.177453.123"; exon_number "12";
chr7	StringTie	exon	92236413	92236542	1000	-	.	gene_id "MSTRG.177453"; transcript_id "MSTRG.177453.123"; exon_number "13";
chr7	StringTie	exon	92237667	92237759	1000	-	.	gene_id "MSTRG.177453"; transcript_id "MSTRG.177453.123"; exon_number "14";
chr7	StringTie	exon	92240993	92241152	1000	-	.	gene_id "MSTRG.177453"; transcript_id "MSTRG.177453.123"; exon_number "15";
chr7	StringTie	exon	92242034	92242137	1000	-	.	gene_id "MSTRG.177453"; transcript_id "MSTRG.177453.123"; exon_number "16";
chr7	StringTie	exon	92244002	92244149	1000	-	.	gene_id "MSTRG.177453"; transcript_id "MSTRG.177453.123"; exon_number "17";
chr7	StringTie	exon	92244902	92245171	1000	-	.	gene_id "MSTRG.177453"; transcript_id "MSTRG.177453.123"; exon_number "18";
chr7	StringTie	exon	92245596	92245676	1000	-	.	gene_id "MSTRG.177453"; transcript_id "MSTRG.177453.123"; exon_number "19";
chr7	StringTie	exon	92245790	92246235	1000	-	.	gene_id "MSTRG.177453"; transcript_id "MSTRG.177453.123"; exon_number "20";
chr7	StringTie	transcript	92199362	92246235	1000	-	.	gene_id "MSTRG.177453"; transcript_id "MSTRG.177453.124";
chr7	StringTie	exon	92199362	92200804	1000	-	.	gene_id "MSTRG.177453"; transcript_id "MSTRG.177453.124"; exon_number "1";
chr7	StringTie	exon	92201307	92201423	1000	-	.	gene_id "MSTRG.177453"; transcript_id "MSTRG.177453.124"; exon_number "2";
chr7	StringTie	exon	92213195	92213401	1000	-	.	gene_id "MSTRG.177453"; transcript_id "MSTRG.177453.124"; exon_number "3";
chr7	StringTie	exon	92213892	92213979	1000	-	.	gene_id "MSTRG.177453"; transcript_id "MSTRG.177453.124"; exon_number "4";
chr7	StringTie	exon	92214611	92214777	1000	-	.	gene_id "MSTRG.177453"; transcript_id "MSTRG.177453.124"; exon_number "5";
chr7	StringTie	exon	92221902	92222053	1000	-	.	gene_id "MSTRG.177453"; transcript_id "MSTRG.177453.124"; exon_number "6";
chr7	StringTie	exon	92222822	92222978	1000	-	.	gene_id "MSTRG.177453"; transcript_id "MSTRG.177453.124"; exon_number "7";
chr7	StringTie	exon	92225720	92225827	1000	-	.	gene_id "MSTRG.177453"; transcript_id "MSTRG.177453.124"; exon_number "8";
chr7	StringTie	exon	92226526	92226682	1000	-	.	gene_id "MSTRG.177453"; transcript_id "MSTRG.177453.124"; exon_number "9";
chr7	StringTie	exon	92234449	92234592	1000	-	.	gene_id "MSTRG.177453"; transcript_id "MSTRG.177453.124"; exon_number "10";
chr7	StringTie	exon	92234808	92234923	1000	-	.	gene_id "MSTRG.177453"; transcript_id "MSTRG.177453.124"; exon_number "11";
chr7	StringTie	exon	92235403	92235646	1000	-	.	gene_id "MSTRG.177453"; transcript_id "MSTRG.177453.124"; exon_number "12";
chr7	StringTie	exon	92236413	92236542	1000	-	.	gene_id "MSTRG.177453"; transcript_id "MSTRG.177453.124"; exon_number "13";
chr7	StringTie	exon	92237667	92237759	1000	-	.	gene_id "MSTRG.177453"; transcript_id "MSTRG.177453.124"; exon_number "14";
chr7	StringTie	exon	92240993	92241152	1000	-	.	gene_id "MSTRG.177453"; transcript_id "MSTRG.177453.124"; exon_number "15";
chr7	StringTie	exon	92242034	92242137	1000	-	.	gene_id "MSTRG.177453"; transcript_id "MSTRG.177453.124"; exon_number "16";
chr7	StringTie	exon	92244002	92244149	1000	-	.	gene_id "MSTRG.177453"; transcript_id "MSTRG.177453.124"; exon_number "17";
chr7	StringTie	exon	92244902	92245595	1000	-	.	gene_id "MSTRG.177453"; transcript_id "MSTRG.177453.124"; exon_number "18";
chr7	StringTie	exon	92245822	92246235	1000	-	.	gene_id "MSTRG.177453"; transcript_id "MSTRG.177453.124"; exon_number "19";
chr7	StringTie	transcript	92199366	92245914	1000	-	.	gene_id "MSTRG.177453"; transcript_id "MSTRG.177453.125";
chr7	StringTie	exon	92199366	92200804	1000	-	.	gene_id "MSTRG.177453"; transcript_id "MSTRG.177453.125"; exon_number "1";
chr7	StringTie	exon	92201307	92201423	1000	-	.	gene_id "MSTRG.177453"; transcript_id "MSTRG.177453.125"; exon_number "2";
chr7	StringTie	exon	92213195	92213401	1000	-	.	gene_id "MSTRG.177453"; transcript_id "MSTRG.177453.125"; exon_number "3";
chr7	StringTie	exon	92213892	92213979	1000	-	.	gene_id "MSTRG.177453"; transcript_id "MSTRG.177453.125"; exon_number "4";
chr7	StringTie	exon	92214611	92214777	1000	-	.	gene_id "MSTRG.177453"; transcript_id "MSTRG.177453.125"; exon_number "5";
chr7	StringTie	exon	92221902	92222053	1000	-	.	gene_id "MSTRG.177453"; transcript_id "MSTRG.177453.125"; exon_number "6";
chr7	StringTie	exon	92222822	92222978	1000	-	.	gene_id "MSTRG.177453"; transcript_id "MSTRG.177453.125"; exon_number "7";
chr7	StringTie	exon	92225720	92225827	1000	-	.	gene_id "MSTRG.177453"; transcript_id "MSTRG.177453.125"; exon_number "8";
chr7	StringTie	exon	92226526	92226682	1000	-	.	gene_id "MSTRG.177453"; transcript_id "MSTRG.177453.125"; exon_number "9";
chr7	StringTie	exon	92234449	92234592	1000	-	.	gene_id "MSTRG.177453"; transcript_id "MSTRG.177453.125"; exon_number "10";
chr7	StringTie	exon	92234808	92234923	1000	-	.	gene_id "MSTRG.177453"; transcript_id "MSTRG.177453.125"; exon_number "11";
chr7	StringTie	exon	92235403	92235605	1000	-	.	gene_id "MSTRG.177453"; transcript_id "MSTRG.177453.125"; exon_number "12";
chr7	StringTie	exon	92236413	92236542	1000	-	.	gene_id "MSTRG.177453"; transcript_id "MSTRG.177453.125"; exon_number "13";
chr7	StringTie	exon	92237667	92237759	1000	-	.	gene_id "MSTRG.177453"; transcript_id "MSTRG.177453.125"; exon_number "14";
chr7	StringTie	exon	92240993	92241152	1000	-	.	gene_id "MSTRG.177453"; transcript_id "MSTRG.177453.125"; exon_number "15";
chr7	StringTie	exon	92242034	92242137	1000	-	.	gene_id "MSTRG.177453"; transcript_id "MSTRG.177453.125"; exon_number "16";
chr7	StringTie	exon	92245427	92245574	1000	-	.	gene_id "MSTRG.177453"; transcript_id "MSTRG.177453.125"; exon_number "17";
chr7	StringTie	exon	92245844	92245914	1000	-	.	gene_id "MSTRG.177453"; transcript_id "MSTRG.177453.125"; exon_number "18";
chr7	StringTie	transcript	92199368	92246235	1000	-	.	gene_id "MSTRG.177453"; transcript_id "MSTRG.177453.126";
chr7	StringTie	exon	92199368	92200804	1000	-	.	gene_id "MSTRG.177453"; transcript_id "MSTRG.177453.126"; exon_number "1";
chr7	StringTie	exon	92201307	92201423	1000	-	.	gene_id "MSTRG.177453"; transcript_id "MSTRG.177453.126"; exon_number "2";
chr7	StringTie	exon	92213195	92213401	1000	-	.	gene_id "MSTRG.177453"; transcript_id "MSTRG.177453.126"; exon_number "3";
chr7	StringTie	exon	92213892	92213979	1000	-	.	gene_id "MSTRG.177453"; transcript_id "MSTRG.177453.126"; exon_number "4";
chr7	StringTie	exon	92214611	92214777	1000	-	.	gene_id "MSTRG.177453"; transcript_id "MSTRG.177453.126"; exon_number "5";
chr7	StringTie	exon	92221902	92222053	1000	-	.	gene_id "MSTRG.177453"; transcript_id "MSTRG.177453.126"; exon_number "6";
chr7	StringTie	exon	92222822	92222978	1000	-	.	gene_id "MSTRG.177453"; transcript_id "MSTRG.177453.126"; exon_number "7";
chr7	StringTie	exon	92225720	92225827	1000	-	.	gene_id "MSTRG.177453"; transcript_id "MSTRG.177453.126"; exon_number "8";
chr7	StringTie	exon	92226526	92226682	1000	-	.	gene_id "MSTRG.177453"; transcript_id "MSTRG.177453.126"; exon_number "9";
chr7	StringTie	exon	92234449	92234592	1000	-	.	gene_id "MSTRG.177453"; transcript_id "MSTRG.177453.126"; exon_number "10";
chr7	StringTie	exon	92234808	92234923	1000	-	.	gene_id "MSTRG.177453"; transcript_id "MSTRG.177453.126"; exon_number "11";
chr7	StringTie	exon	92235403	92235646	1000	-	.	gene_id "MSTRG.177453"; transcript_id "MSTRG.177453.126"; exon_number "12";
chr7	StringTie	exon	92236413	92236542	1000	-	.	gene_id "MSTRG.177453"; transcript_id "MSTRG.177453.126"; exon_number "13";
chr7	StringTie	exon	92237667	92237759	1000	-	.	gene_id "MSTRG.177453"; transcript_id "MSTRG.177453.126"; exon_number "14";
chr7	StringTie	exon	92240993	92241152	1000	-	.	gene_id "MSTRG.177453"; transcript_id "MSTRG.177453.126"; exon_number "15";
chr7	StringTie	exon	92242034	92242137	1000	-	.	gene_id "MSTRG.177453"; transcript_id "MSTRG.177453.126"; exon_number "16";
chr7	StringTie	exon	92244002	92244101	1000	-	.	gene_id "MSTRG.177453"; transcript_id "MSTRG.177453.126"; exon_number "17";
chr7	StringTie	exon	92244902	92245676	1000	-	.	gene_id "MSTRG.177453"; transcript_id "MSTRG.177453.126"; exon_number "18";
chr7	StringTie	exon	92245790	92246235	1000	-	.	gene_id "MSTRG.177453"; transcript_id "MSTRG.177453.126"; exon_number "19";
chr7	StringTie	transcript	92199371	92246230	1000	-	.	gene_id "MSTRG.177453"; transcript_id "MSTRG.177453.127";
chr7	StringTie	exon	92199371	92200804	1000	-	.	gene_id "MSTRG.177453"; transcript_id "MSTRG.177453.127"; exon_number "1";
chr7	StringTie	exon	92201307	92201423	1000	-	.	gene_id "MSTRG.177453"; transcript_id "MSTRG.177453.127"; exon_number "2";
chr7	StringTie	exon	92213195	92213401	1000	-	.	gene_id "MSTRG.177453"; transcript_id "MSTRG.177453.127"; exon_number "3";
chr7	StringTie	exon	92213892	92213979	1000	-	.	gene_id "MSTRG.177453"; transcript_id "MSTRG.177453.127"; exon_number "4";
chr7	StringTie	exon	92214611	92214777	1000	-	.	gene_id "MSTRG.177453"; transcript_id "MSTRG.177453.127"; exon_number "5";
chr7	StringTie	exon	92221902	92222053	1000	-	.	gene_id "MSTRG.177453"; transcript_id "MSTRG.177453.127"; exon_number "6";
chr7	StringTie	exon	92222822	92222978	1000	-	.	gene_id "MSTRG.177453"; transcript_id "MSTRG.177453.127"; exon_number "7";
chr7	StringTie	exon	92225720	92225827	1000	-	.	gene_id "MSTRG.177453"; transcript_id "MSTRG.177453.127"; exon_number "8";
chr7	StringTie	exon	92226526	92226682	1000	-	.	gene_id "MSTRG.177453"; transcript_id "MSTRG.177453.127"; exon_number "9";
chr7	StringTie	exon	92234449	92234592	1000	-	.	gene_id "MSTRG.177453"; transcript_id "MSTRG.177453.127"; exon_number "10";
chr7	StringTie	exon	92234808	92234923	1000	-	.	gene_id "MSTRG.177453"; transcript_id "MSTRG.177453.127"; exon_number "11";
chr7	StringTie	exon	92235403	92235646	1000	-	.	gene_id "MSTRG.177453"; transcript_id "MSTRG.177453.127"; exon_number "12";
chr7	StringTie	exon	92236413	92236542	1000	-	.	gene_id "MSTRG.177453"; transcript_id "MSTRG.177453.127"; exon_number "13";
chr7	StringTie	exon	92237667	92237759	1000	-	.	gene_id "MSTRG.177453"; transcript_id "MSTRG.177453.127"; exon_number "14";
chr7	StringTie	exon	92240993	92241152	1000	-	.	gene_id "MSTRG.177453"; transcript_id "MSTRG.177453.127"; exon_number "15";
chr7	StringTie	exon	92242034	92242137	1000	-	.	gene_id "MSTRG.177453"; transcript_id "MSTRG.177453.127"; exon_number "16";
chr7	StringTie	exon	92244002	92244149	1000	-	.	gene_id "MSTRG.177453"; transcript_id "MSTRG.177453.127"; exon_number "17";
chr7	StringTie	exon	92244902	92245171	1000	-	.	gene_id "MSTRG.177453"; transcript_id "MSTRG.177453.127"; exon_number "18";
chr7	StringTie	exon	92245822	92246230	1000	-	.	gene_id "MSTRG.177453"; transcript_id "MSTRG.177453.127"; exon_number "19";
chr7	StringTie	transcript	92199380	92246234	1000	-	.	gene_id "MSTRG.177453"; transcript_id "MSTRG.177453.128";
chr7	StringTie	exon	92199380	92200804	1000	-	.	gene_id "MSTRG.177453"; transcript_id "MSTRG.177453.128"; exon_number "1";
chr7	StringTie	exon	92201307	92201423	1000	-	.	gene_id "MSTRG.177453"; transcript_id "MSTRG.177453.128"; exon_number "2";
chr7	StringTie	exon	92213195	92213401	1000	-	.	gene_id "MSTRG.177453"; transcript_id "MSTRG.177453.128"; exon_number "3";
chr7	StringTie	exon	92213892	92213979	1000	-	.	gene_id "MSTRG.177453"; transcript_id "MSTRG.177453.128"; exon_number "4";
chr7	StringTie	exon	92214611	92214777	1000	-	.	gene_id "MSTRG.177453"; transcript_id "MSTRG.177453.128"; exon_number "5";
chr7	StringTie	exon	92221902	92222053	1000	-	.	gene_id "MSTRG.177453"; transcript_id "MSTRG.177453.128"; exon_number "6";
chr7	StringTie	exon	92222822	92222978	1000	-	.	gene_id "MSTRG.177453"; transcript_id "MSTRG.177453.128"; exon_number "7";
chr7	StringTie	exon	92225720	92225827	1000	-	.	gene_id "MSTRG.177453"; transcript_id "MSTRG.177453.128"; exon_number "8";
chr7	StringTie	exon	92226526	92226682	1000	-	.	gene_id "MSTRG.177453"; transcript_id "MSTRG.177453.128"; exon_number "9";
chr7	StringTie	exon	92234449	92234592	1000	-	.	gene_id "MSTRG.177453"; transcript_id "MSTRG.177453.128"; exon_number "10";
chr7	StringTie	exon	92234808	92234919	1000	-	.	gene_id "MSTRG.177453"; transcript_id "MSTRG.177453.128"; exon_number "11";
chr7	StringTie	exon	92235403	92235646	1000	-	.	gene_id "MSTRG.177453"; transcript_id "MSTRG.177453.128"; exon_number "12";
chr7	StringTie	exon	92236413	92236542	1000	-	.	gene_id "MSTRG.177453"; transcript_id "MSTRG.177453.128"; exon_number "13";
chr7	StringTie	exon	92237667	92237759	1000	-	.	gene_id "MSTRG.177453"; transcript_id "MSTRG.177453.128"; exon_number "14";
chr7	StringTie	exon	92240993	92241152	1000	-	.	gene_id "MSTRG.177453"; transcript_id "MSTRG.177453.128"; exon_number "15";
chr7	StringTie	exon	92242034	92242137	1000	-	.	gene_id "MSTRG.177453"; transcript_id "MSTRG.177453.128"; exon_number "16";
chr7	StringTie	exon	92244002	92244149	1000	-	.	gene_id "MSTRG.177453"; transcript_id "MSTRG.177453.128"; exon_number "17";
chr7	StringTie	exon	92244902	92245595	1000	-	.	gene_id "MSTRG.177453"; transcript_id "MSTRG.177453.128"; exon_number "18";
chr7	StringTie	exon	92245906	92246234	1000	-	.	gene_id "MSTRG.177453"; transcript_id "MSTRG.177453.128"; exon_number "19";
chr7	StringTie	transcript	92199406	92246167	1000	-	.	gene_id "MSTRG.177453"; transcript_id "MSTRG.177453.129";
chr7	StringTie	exon	92199406	92200804	1000	-	.	gene_id "MSTRG.177453"; transcript_id "MSTRG.177453.129"; exon_number "1";
chr7	StringTie	exon	92201307	92201423	1000	-	.	gene_id "MSTRG.177453"; transcript_id "MSTRG.177453.129"; exon_number "2";
chr7	StringTie	exon	92213195	92213401	1000	-	.	gene_id "MSTRG.177453"; transcript_id "MSTRG.177453.129"; exon_number "3";
chr7	StringTie	exon	92213892	92213979	1000	-	.	gene_id "MSTRG.177453"; transcript_id "MSTRG.177453.129"; exon_number "4";
chr7	StringTie	exon	92214611	92214777	1000	-	.	gene_id "MSTRG.177453"; transcript_id "MSTRG.177453.129"; exon_number "5";
chr7	StringTie	exon	92221902	92222053	1000	-	.	gene_id "MSTRG.177453"; transcript_id "MSTRG.177453.129"; exon_number "6";
chr7	StringTie	exon	92222822	92222978	1000	-	.	gene_id "MSTRG.177453"; transcript_id "MSTRG.177453.129"; exon_number "7";
chr7	StringTie	exon	92225720	92225827	1000	-	.	gene_id "MSTRG.177453"; transcript_id "MSTRG.177453.129"; exon_number "8";
chr7	StringTie	exon	92226526	92226682	1000	-	.	gene_id "MSTRG.177453"; transcript_id "MSTRG.177453.129"; exon_number "9";
chr7	StringTie	exon	92234449	92234592	1000	-	.	gene_id "MSTRG.177453"; transcript_id "MSTRG.177453.129"; exon_number "10";
chr7	StringTie	exon	92234808	92234923	1000	-	.	gene_id "MSTRG.177453"; transcript_id "MSTRG.177453.129"; exon_number "11";
chr7	StringTie	exon	92235403	92235646	1000	-	.	gene_id "MSTRG.177453"; transcript_id "MSTRG.177453.129"; exon_number "12";
chr7	StringTie	exon	92236413	92236542	1000	-	.	gene_id "MSTRG.177453"; transcript_id "MSTRG.177453.129"; exon_number "13";
chr7	StringTie	exon	92237667	92237759	1000	-	.	gene_id "MSTRG.177453"; transcript_id "MSTRG.177453.129"; exon_number "14";
chr7	StringTie	exon	92240993	92241152	1000	-	.	gene_id "MSTRG.177453"; transcript_id "MSTRG.177453.129"; exon_number "15";
chr7	StringTie	exon	92242034	92242137	1000	-	.	gene_id "MSTRG.177453"; transcript_id "MSTRG.177453.129"; exon_number "16";
chr7	StringTie	exon	92244002	92244149	1000	-	.	gene_id "MSTRG.177453"; transcript_id "MSTRG.177453.129"; exon_number "17";
chr7	StringTie	exon	92245465	92245574	1000	-	.	gene_id "MSTRG.177453"; transcript_id "MSTRG.177453.129"; exon_number "18";
chr7	StringTie	exon	92245790	92246167	1000	-	.	gene_id "MSTRG.177453"; transcript_id "MSTRG.177453.129"; exon_number "19";
chr7	StringTie	transcript	92196058	92246205	1000	-	.	gene_id "MSTRG.177453"; transcript_id "MSTRG.177453.13";
chr7	StringTie	exon	92196058	92200804	1000	-	.	gene_id "MSTRG.177453"; transcript_id "MSTRG.177453.13"; exon_number "1";
chr7	StringTie	exon	92201307	92201423	1000	-	.	gene_id "MSTRG.177453"; transcript_id "MSTRG.177453.13"; exon_number "2";
chr7	StringTie	exon	92213195	92213401	1000	-	.	gene_id "MSTRG.177453"; transcript_id "MSTRG.177453.13"; exon_number "3";
chr7	StringTie	exon	92213892	92213979	1000	-	.	gene_id "MSTRG.177453"; transcript_id "MSTRG.177453.13"; exon_number "4";
chr7	StringTie	exon	92214611	92214777	1000	-	.	gene_id "MSTRG.177453"; transcript_id "MSTRG.177453.13"; exon_number "5";
chr7	StringTie	exon	92221902	92222053	1000	-	.	gene_id "MSTRG.177453"; transcript_id "MSTRG.177453.13"; exon_number "6";
chr7	StringTie	exon	92222822	92222978	1000	-	.	gene_id "MSTRG.177453"; transcript_id "MSTRG.177453.13"; exon_number "7";
chr7	StringTie	exon	92225720	92225827	1000	-	.	gene_id "MSTRG.177453"; transcript_id "MSTRG.177453.13"; exon_number "8";
chr7	StringTie	exon	92226526	92226682	1000	-	.	gene_id "MSTRG.177453"; transcript_id "MSTRG.177453.13"; exon_number "9";
chr7	StringTie	exon	92234449	92234592	1000	-	.	gene_id "MSTRG.177453"; transcript_id "MSTRG.177453.13"; exon_number "10";
chr7	StringTie	exon	92234808	92234923	1000	-	.	gene_id "MSTRG.177453"; transcript_id "MSTRG.177453.13"; exon_number "11";
chr7	StringTie	exon	92235403	92235646	1000	-	.	gene_id "MSTRG.177453"; transcript_id "MSTRG.177453.13"; exon_number "12";
chr7	StringTie	exon	92236413	92236542	1000	-	.	gene_id "MSTRG.177453"; transcript_id "MSTRG.177453.13"; exon_number "13";
chr7	StringTie	exon	92237667	92237759	1000	-	.	gene_id "MSTRG.177453"; transcript_id "MSTRG.177453.13"; exon_number "14";
chr7	StringTie	exon	92240993	92241152	1000	-	.	gene_id "MSTRG.177453"; transcript_id "MSTRG.177453.13"; exon_number "15";
chr7	StringTie	exon	92242034	92242137	1000	-	.	gene_id "MSTRG.177453"; transcript_id "MSTRG.177453.13"; exon_number "16";
chr7	StringTie	exon	92244002	92244101	1000	-	.	gene_id "MSTRG.177453"; transcript_id "MSTRG.177453.13"; exon_number "17";
chr7	StringTie	exon	92244902	92246205	1000	-	.	gene_id "MSTRG.177453"; transcript_id "MSTRG.177453.13"; exon_number "18";
chr7	StringTie	transcript	92199418	92245945	1000	-	.	gene_id "MSTRG.177453"; transcript_id "MSTRG.177453.132";
chr7	StringTie	exon	92199418	92200804	1000	-	.	gene_id "MSTRG.177453"; transcript_id "MSTRG.177453.132"; exon_number "1";
chr7	StringTie	exon	92201307	92201423	1000	-	.	gene_id "MSTRG.177453"; transcript_id "MSTRG.177453.132"; exon_number "2";
chr7	StringTie	exon	92213195	92213401	1000	-	.	gene_id "MSTRG.177453"; transcript_id "MSTRG.177453.132"; exon_number "3";
chr7	StringTie	exon	92213892	92213979	1000	-	.	gene_id "MSTRG.177453"; transcript_id "MSTRG.177453.132"; exon_number "4";
chr7	StringTie	exon	92214611	92214777	1000	-	.	gene_id "MSTRG.177453"; transcript_id "MSTRG.177453.132"; exon_number "5";
chr7	StringTie	exon	92221902	92222053	1000	-	.	gene_id "MSTRG.177453"; transcript_id "MSTRG.177453.132"; exon_number "6";
chr7	StringTie	exon	92222822	92222978	1000	-	.	gene_id "MSTRG.177453"; transcript_id "MSTRG.177453.132"; exon_number "7";
chr7	StringTie	exon	92225720	92225827	1000	-	.	gene_id "MSTRG.177453"; transcript_id "MSTRG.177453.132"; exon_number "8";
chr7	StringTie	exon	92226526	92226682	1000	-	.	gene_id "MSTRG.177453"; transcript_id "MSTRG.177453.132"; exon_number "9";
chr7	StringTie	exon	92234449	92234592	1000	-	.	gene_id "MSTRG.177453"; transcript_id "MSTRG.177453.132"; exon_number "10";
chr7	StringTie	exon	92234808	92234923	1000	-	.	gene_id "MSTRG.177453"; transcript_id "MSTRG.177453.132"; exon_number "11";
chr7	StringTie	exon	92235403	92235646	1000	-	.	gene_id "MSTRG.177453"; transcript_id "MSTRG.177453.132"; exon_number "12";
chr7	StringTie	exon	92236413	92236542	1000	-	.	gene_id "MSTRG.177453"; transcript_id "MSTRG.177453.132"; exon_number "13";
chr7	StringTie	exon	92237667	92237759	1000	-	.	gene_id "MSTRG.177453"; transcript_id "MSTRG.177453.132"; exon_number "14";
chr7	StringTie	exon	92240993	92241152	1000	-	.	gene_id "MSTRG.177453"; transcript_id "MSTRG.177453.132"; exon_number "15";
chr7	StringTie	exon	92242034	92242137	1000	-	.	gene_id "MSTRG.177453"; transcript_id "MSTRG.177453.132"; exon_number "16";
chr7	StringTie	exon	92244902	92245171	1000	-	.	gene_id "MSTRG.177453"; transcript_id "MSTRG.177453.132"; exon_number "17";
chr7	StringTie	exon	92245844	92245945	1000	-	.	gene_id "MSTRG.177453"; transcript_id "MSTRG.177453.132"; exon_number "18";
chr7	StringTie	transcript	92199428	92246208	1000	-	.	gene_id "MSTRG.177453"; transcript_id "MSTRG.177453.133";
chr7	StringTie	exon	92199428	92200804	1000	-	.	gene_id "MSTRG.177453"; transcript_id "MSTRG.177453.133"; exon_number "1";
chr7	StringTie	exon	92201307	92201423	1000	-	.	gene_id "MSTRG.177453"; transcript_id "MSTRG.177453.133"; exon_number "2";
chr7	StringTie	exon	92213195	92213401	1000	-	.	gene_id "MSTRG.177453"; transcript_id "MSTRG.177453.133"; exon_number "3";
chr7	StringTie	exon	92213892	92213979	1000	-	.	gene_id "MSTRG.177453"; transcript_id "MSTRG.177453.133"; exon_number "4";
chr7	StringTie	exon	92214611	92214777	1000	-	.	gene_id "MSTRG.177453"; transcript_id "MSTRG.177453.133"; exon_number "5";
chr7	StringTie	exon	92221902	92222053	1000	-	.	gene_id "MSTRG.177453"; transcript_id "MSTRG.177453.133"; exon_number "6";
chr7	StringTie	exon	92222822	92222978	1000	-	.	gene_id "MSTRG.177453"; transcript_id "MSTRG.177453.133"; exon_number "7";
chr7	StringTie	exon	92225720	92225827	1000	-	.	gene_id "MSTRG.177453"; transcript_id "MSTRG.177453.133"; exon_number "8";
chr7	StringTie	exon	92226526	92226682	1000	-	.	gene_id "MSTRG.177453"; transcript_id "MSTRG.177453.133"; exon_number "9";
chr7	StringTie	exon	92234449	92234592	1000	-	.	gene_id "MSTRG.177453"; transcript_id "MSTRG.177453.133"; exon_number "10";
chr7	StringTie	exon	92234808	92234923	1000	-	.	gene_id "MSTRG.177453"; transcript_id "MSTRG.177453.133"; exon_number "11";
chr7	StringTie	exon	92235403	92235646	1000	-	.	gene_id "MSTRG.177453"; transcript_id "MSTRG.177453.133"; exon_number "12";
chr7	StringTie	exon	92236413	92236542	1000	-	.	gene_id "MSTRG.177453"; transcript_id "MSTRG.177453.133"; exon_number "13";
chr7	StringTie	exon	92237667	92237759	1000	-	.	gene_id "MSTRG.177453"; transcript_id "MSTRG.177453.133"; exon_number "14";
chr7	StringTie	exon	92240993	92241152	1000	-	.	gene_id "MSTRG.177453"; transcript_id "MSTRG.177453.133"; exon_number "15";
chr7	StringTie	exon	92242034	92242137	1000	-	.	gene_id "MSTRG.177453"; transcript_id "MSTRG.177453.133"; exon_number "16";
chr7	StringTie	exon	92245465	92245595	1000	-	.	gene_id "MSTRG.177453"; transcript_id "MSTRG.177453.133"; exon_number "17";
chr7	StringTie	exon	92245790	92246208	1000	-	.	gene_id "MSTRG.177453"; transcript_id "MSTRG.177453.133"; exon_number "18";
chr7	StringTie	transcript	92199444	92244149	1000	-	.	gene_id "MSTRG.177453"; transcript_id "MSTRG.177453.134";
chr7	StringTie	exon	92199444	92200804	1000	-	.	gene_id "MSTRG.177453"; transcript_id "MSTRG.177453.134"; exon_number "1";
chr7	StringTie	exon	92201307	92201423	1000	-	.	gene_id "MSTRG.177453"; transcript_id "MSTRG.177453.134"; exon_number "2";
chr7	StringTie	exon	92213195	92213401	1000	-	.	gene_id "MSTRG.177453"; transcript_id "MSTRG.177453.134"; exon_number "3";
chr7	StringTie	exon	92213892	92213979	1000	-	.	gene_id "MSTRG.177453"; transcript_id "MSTRG.177453.134"; exon_number "4";
chr7	StringTie	exon	92214611	92214777	1000	-	.	gene_id "MSTRG.177453"; transcript_id "MSTRG.177453.134"; exon_number "5";
chr7	StringTie	exon	92221902	92222053	1000	-	.	gene_id "MSTRG.177453"; transcript_id "MSTRG.177453.134"; exon_number "6";
chr7	StringTie	exon	92222822	92222978	1000	-	.	gene_id "MSTRG.177453"; transcript_id "MSTRG.177453.134"; exon_number "7";
chr7	StringTie	exon	92225720	92225827	1000	-	.	gene_id "MSTRG.177453"; transcript_id "MSTRG.177453.134"; exon_number "8";
chr7	StringTie	exon	92226526	92226682	1000	-	.	gene_id "MSTRG.177453"; transcript_id "MSTRG.177453.134"; exon_number "9";
chr7	StringTie	exon	92234449	92234592	1000	-	.	gene_id "MSTRG.177453"; transcript_id "MSTRG.177453.134"; exon_number "10";
chr7	StringTie	exon	92234808	92234923	1000	-	.	gene_id "MSTRG.177453"; transcript_id "MSTRG.177453.134"; exon_number "11";
chr7	StringTie	exon	92235403	92235646	1000	-	.	gene_id "MSTRG.177453"; transcript_id "MSTRG.177453.134"; exon_number "12";
chr7	StringTie	exon	92236413	92236542	1000	-	.	gene_id "MSTRG.177453"; transcript_id "MSTRG.177453.134"; exon_number "13";
chr7	StringTie	exon	92237667	92237759	1000	-	.	gene_id "MSTRG.177453"; transcript_id "MSTRG.177453.134"; exon_number "14";
chr7	StringTie	exon	92240749	92241152	1000	-	.	gene_id "MSTRG.177453"; transcript_id "MSTRG.177453.134"; exon_number "15";
chr7	StringTie	exon	92242034	92242161	1000	-	.	gene_id "MSTRG.177453"; transcript_id "MSTRG.177453.134"; exon_number "16";
chr7	StringTie	exon	92244002	92244149	1000	-	.	gene_id "MSTRG.177453"; transcript_id "MSTRG.177453.134"; exon_number "17";
chr7	StringTie	transcript	92199468	92246190	1000	-	.	gene_id "MSTRG.177453"; transcript_id "MSTRG.177453.135";
chr7	StringTie	exon	92199468	92200804	1000	-	.	gene_id "MSTRG.177453"; transcript_id "MSTRG.177453.135"; exon_number "1";
chr7	StringTie	exon	92201307	92201423	1000	-	.	gene_id "MSTRG.177453"; transcript_id "MSTRG.177453.135"; exon_number "2";
chr7	StringTie	exon	92213195	92213401	1000	-	.	gene_id "MSTRG.177453"; transcript_id "MSTRG.177453.135"; exon_number "3";
chr7	StringTie	exon	92213892	92213979	1000	-	.	gene_id "MSTRG.177453"; transcript_id "MSTRG.177453.135"; exon_number "4";
chr7	StringTie	exon	92214611	92214777	1000	-	.	gene_id "MSTRG.177453"; transcript_id "MSTRG.177453.135"; exon_number "5";
chr7	StringTie	exon	92221902	92222053	1000	-	.	gene_id "MSTRG.177453"; transcript_id "MSTRG.177453.135"; exon_number "6";
chr7	StringTie	exon	92222822	92222978	1000	-	.	gene_id "MSTRG.177453"; transcript_id "MSTRG.177453.135"; exon_number "7";
chr7	StringTie	exon	92225720	92225827	1000	-	.	gene_id "MSTRG.177453"; transcript_id "MSTRG.177453.135"; exon_number "8";
chr7	StringTie	exon	92226526	92226682	1000	-	.	gene_id "MSTRG.177453"; transcript_id "MSTRG.177453.135"; exon_number "9";
chr7	StringTie	exon	92234449	92234592	1000	-	.	gene_id "MSTRG.177453"; transcript_id "MSTRG.177453.135"; exon_number "10";
chr7	StringTie	exon	92234808	92234923	1000	-	.	gene_id "MSTRG.177453"; transcript_id "MSTRG.177453.135"; exon_number "11";
chr7	StringTie	exon	92235403	92235646	1000	-	.	gene_id "MSTRG.177453"; transcript_id "MSTRG.177453.135"; exon_number "12";
chr7	StringTie	exon	92236413	92236542	1000	-	.	gene_id "MSTRG.177453"; transcript_id "MSTRG.177453.135"; exon_number "13";
chr7	StringTie	exon	92237667	92237759	1000	-	.	gene_id "MSTRG.177453"; transcript_id "MSTRG.177453.135"; exon_number "14";
chr7	StringTie	exon	92240993	92241152	1000	-	.	gene_id "MSTRG.177453"; transcript_id "MSTRG.177453.135"; exon_number "15";
chr7	StringTie	exon	92242034	92242137	1000	-	.	gene_id "MSTRG.177453"; transcript_id "MSTRG.177453.135"; exon_number "16";
chr7	StringTie	exon	92244002	92244149	1000	-	.	gene_id "MSTRG.177453"; transcript_id "MSTRG.177453.135"; exon_number "17";
chr7	StringTie	exon	92244902	92245134	1000	-	.	gene_id "MSTRG.177453"; transcript_id "MSTRG.177453.135"; exon_number "18";
chr7	StringTie	exon	92245427	92245676	1000	-	.	gene_id "MSTRG.177453"; transcript_id "MSTRG.177453.135"; exon_number "19";
chr7	StringTie	exon	92245822	92246190	1000	-	.	gene_id "MSTRG.177453"; transcript_id "MSTRG.177453.135"; exon_number "20";
chr7	StringTie	transcript	92200014	92225936	1000	-	.	gene_id "MSTRG.177453"; transcript_id "MSTRG.177453.136";
chr7	StringTie	exon	92200014	92200442	1000	-	.	gene_id "MSTRG.177453"; transcript_id "MSTRG.177453.136"; exon_number "1";
chr7	StringTie	exon	92205698	92213338	1000	-	.	gene_id "MSTRG.177453"; transcript_id "MSTRG.177453.136"; exon_number "2";
chr7	StringTie	exon	92213892	92213979	1000	-	.	gene_id "MSTRG.177453"; transcript_id "MSTRG.177453.136"; exon_number "3";
chr7	StringTie	exon	92214611	92214777	1000	-	.	gene_id "MSTRG.177453"; transcript_id "MSTRG.177453.136"; exon_number "4";
chr7	StringTie	exon	92221902	92222053	1000	-	.	gene_id "MSTRG.177453"; transcript_id "MSTRG.177453.136"; exon_number "5";
chr7	StringTie	exon	92222822	92222978	1000	-	.	gene_id "MSTRG.177453"; transcript_id "MSTRG.177453.136"; exon_number "6";
chr7	StringTie	exon	92225720	92225936	1000	-	.	gene_id "MSTRG.177453"; transcript_id "MSTRG.177453.136"; exon_number "7";
chr7	StringTie	transcript	92196109	92246241	1000	-	.	gene_id "MSTRG.177453"; transcript_id "MSTRG.177453.14";
chr7	StringTie	exon	92196109	92200804	1000	-	.	gene_id "MSTRG.177453"; transcript_id "MSTRG.177453.14"; exon_number "1";
chr7	StringTie	exon	92201307	92201423	1000	-	.	gene_id "MSTRG.177453"; transcript_id "MSTRG.177453.14"; exon_number "2";
chr7	StringTie	exon	92213195	92213401	1000	-	.	gene_id "MSTRG.177453"; transcript_id "MSTRG.177453.14"; exon_number "3";
chr7	StringTie	exon	92213892	92213979	1000	-	.	gene_id "MSTRG.177453"; transcript_id "MSTRG.177453.14"; exon_number "4";
chr7	StringTie	exon	92214611	92214777	1000	-	.	gene_id "MSTRG.177453"; transcript_id "MSTRG.177453.14"; exon_number "5";
chr7	StringTie	exon	92221902	92222053	1000	-	.	gene_id "MSTRG.177453"; transcript_id "MSTRG.177453.14"; exon_number "6";
chr7	StringTie	exon	92222822	92222978	1000	-	.	gene_id "MSTRG.177453"; transcript_id "MSTRG.177453.14"; exon_number "7";
chr7	StringTie	exon	92225720	92225827	1000	-	.	gene_id "MSTRG.177453"; transcript_id "MSTRG.177453.14"; exon_number "8";
chr7	StringTie	exon	92226526	92226682	1000	-	.	gene_id "MSTRG.177453"; transcript_id "MSTRG.177453.14"; exon_number "9";
chr7	StringTie	exon	92234449	92234592	1000	-	.	gene_id "MSTRG.177453"; transcript_id "MSTRG.177453.14"; exon_number "10";
chr7	StringTie	exon	92234808	92234923	1000	-	.	gene_id "MSTRG.177453"; transcript_id "MSTRG.177453.14"; exon_number "11";
chr7	StringTie	exon	92235403	92235646	1000	-	.	gene_id "MSTRG.177453"; transcript_id "MSTRG.177453.14"; exon_number "12";
chr7	StringTie	exon	92236413	92236542	1000	-	.	gene_id "MSTRG.177453"; transcript_id "MSTRG.177453.14"; exon_number "13";
chr7	StringTie	exon	92237667	92237759	1000	-	.	gene_id "MSTRG.177453"; transcript_id "MSTRG.177453.14"; exon_number "14";
chr7	StringTie	exon	92240993	92241152	1000	-	.	gene_id "MSTRG.177453"; transcript_id "MSTRG.177453.14"; exon_number "15";
chr7	StringTie	exon	92242034	92242137	1000	-	.	gene_id "MSTRG.177453"; transcript_id "MSTRG.177453.14"; exon_number "16";
chr7	StringTie	exon	92244902	92246241	1000	-	.	gene_id "MSTRG.177453"; transcript_id "MSTRG.177453.14"; exon_number "17";
chr7	StringTie	transcript	92196112	92246239	1000	-	.	gene_id "MSTRG.177453"; transcript_id "MSTRG.177453.15";
chr7	StringTie	exon	92196112	92200804	1000	-	.	gene_id "MSTRG.177453"; transcript_id "MSTRG.177453.15"; exon_number "1";
chr7	StringTie	exon	92201307	92201423	1000	-	.	gene_id "MSTRG.177453"; transcript_id "MSTRG.177453.15"; exon_number "2";
chr7	StringTie	exon	92213195	92213401	1000	-	.	gene_id "MSTRG.177453"; transcript_id "MSTRG.177453.15"; exon_number "3";
chr7	StringTie	exon	92213892	92213979	1000	-	.	gene_id "MSTRG.177453"; transcript_id "MSTRG.177453.15"; exon_number "4";
chr7	StringTie	exon	92214611	92214777	1000	-	.	gene_id "MSTRG.177453"; transcript_id "MSTRG.177453.15"; exon_number "5";
chr7	StringTie	exon	92221902	92222053	1000	-	.	gene_id "MSTRG.177453"; transcript_id "MSTRG.177453.15"; exon_number "6";
chr7	StringTie	exon	92222822	92222978	1000	-	.	gene_id "MSTRG.177453"; transcript_id "MSTRG.177453.15"; exon_number "7";
chr7	StringTie	exon	92225720	92225827	1000	-	.	gene_id "MSTRG.177453"; transcript_id "MSTRG.177453.15"; exon_number "8";
chr7	StringTie	exon	92226526	92226682	1000	-	.	gene_id "MSTRG.177453"; transcript_id "MSTRG.177453.15"; exon_number "9";
chr7	StringTie	exon	92234449	92234592	1000	-	.	gene_id "MSTRG.177453"; transcript_id "MSTRG.177453.15"; exon_number "10";
chr7	StringTie	exon	92234808	92234923	1000	-	.	gene_id "MSTRG.177453"; transcript_id "MSTRG.177453.15"; exon_number "11";
chr7	StringTie	exon	92235403	92235646	1000	-	.	gene_id "MSTRG.177453"; transcript_id "MSTRG.177453.15"; exon_number "12";
chr7	StringTie	exon	92236413	92236542	1000	-	.	gene_id "MSTRG.177453"; transcript_id "MSTRG.177453.15"; exon_number "13";
chr7	StringTie	exon	92237667	92237759	1000	-	.	gene_id "MSTRG.177453"; transcript_id "MSTRG.177453.15"; exon_number "14";
chr7	StringTie	exon	92240993	92241152	1000	-	.	gene_id "MSTRG.177453"; transcript_id "MSTRG.177453.15"; exon_number "15";
chr7	StringTie	exon	92242034	92242137	1000	-	.	gene_id "MSTRG.177453"; transcript_id "MSTRG.177453.15"; exon_number "16";
chr7	StringTie	exon	92244002	92244149	1000	-	.	gene_id "MSTRG.177453"; transcript_id "MSTRG.177453.15"; exon_number "17";
chr7	StringTie	exon	92244902	92245134	1000	-	.	gene_id "MSTRG.177453"; transcript_id "MSTRG.177453.15"; exon_number "18";
chr7	StringTie	exon	92245906	92246239	1000	-	.	gene_id "MSTRG.177453"; transcript_id "MSTRG.177453.15"; exon_number "19";
chr7	StringTie	transcript	92196784	92246235	1000	-	.	gene_id "MSTRG.177453"; transcript_id "MSTRG.177453.16";
chr7	StringTie	exon	92196784	92200804	1000	-	.	gene_id "MSTRG.177453"; transcript_id "MSTRG.177453.16"; exon_number "1";
chr7	StringTie	exon	92201307	92201423	1000	-	.	gene_id "MSTRG.177453"; transcript_id "MSTRG.177453.16"; exon_number "2";
chr7	StringTie	exon	92213195	92213401	1000	-	.	gene_id "MSTRG.177453"; transcript_id "MSTRG.177453.16"; exon_number "3";
chr7	StringTie	exon	92213892	92213979	1000	-	.	gene_id "MSTRG.177453"; transcript_id "MSTRG.177453.16"; exon_number "4";
chr7	StringTie	exon	92214611	92214777	1000	-	.	gene_id "MSTRG.177453"; transcript_id "MSTRG.177453.16"; exon_number "5";
chr7	StringTie	exon	92221902	92222053	1000	-	.	gene_id "MSTRG.177453"; transcript_id "MSTRG.177453.16"; exon_number "6";
chr7	StringTie	exon	92222822	92222978	1000	-	.	gene_id "MSTRG.177453"; transcript_id "MSTRG.177453.16"; exon_number "7";
chr7	StringTie	exon	92225720	92225827	1000	-	.	gene_id "MSTRG.177453"; transcript_id "MSTRG.177453.16"; exon_number "8";
chr7	StringTie	exon	92226526	92226682	1000	-	.	gene_id "MSTRG.177453"; transcript_id "MSTRG.177453.16"; exon_number "9";
chr7	StringTie	exon	92234449	92234592	1000	-	.	gene_id "MSTRG.177453"; transcript_id "MSTRG.177453.16"; exon_number "10";
chr7	StringTie	exon	92234808	92234923	1000	-	.	gene_id "MSTRG.177453"; transcript_id "MSTRG.177453.16"; exon_number "11";
chr7	StringTie	exon	92235403	92235646	1000	-	.	gene_id "MSTRG.177453"; transcript_id "MSTRG.177453.16"; exon_number "12";
chr7	StringTie	exon	92236413	92236542	1000	-	.	gene_id "MSTRG.177453"; transcript_id "MSTRG.177453.16"; exon_number "13";
chr7	StringTie	exon	92237667	92237759	1000	-	.	gene_id "MSTRG.177453"; transcript_id "MSTRG.177453.16"; exon_number "14";
chr7	StringTie	exon	92240993	92241152	1000	-	.	gene_id "MSTRG.177453"; transcript_id "MSTRG.177453.16"; exon_number "15";
chr7	StringTie	exon	92242034	92242137	1000	-	.	gene_id "MSTRG.177453"; transcript_id "MSTRG.177453.16"; exon_number "16";
chr7	StringTie	exon	92244002	92244149	1000	-	.	gene_id "MSTRG.177453"; transcript_id "MSTRG.177453.16"; exon_number "17";
chr7	StringTie	exon	92244902	92245171	1000	-	.	gene_id "MSTRG.177453"; transcript_id "MSTRG.177453.16"; exon_number "18";
chr7	StringTie	exon	92245427	92245676	1000	-	.	gene_id "MSTRG.177453"; transcript_id "MSTRG.177453.16"; exon_number "19";
chr7	StringTie	exon	92245906	92246235	1000	-	.	gene_id "MSTRG.177453"; transcript_id "MSTRG.177453.16"; exon_number "20";
chr7	StringTie	transcript	92197030	92246227	1000	-	.	gene_id "MSTRG.177453"; transcript_id "MSTRG.177453.17";
chr7	StringTie	exon	92197030	92200804	1000	-	.	gene_id "MSTRG.177453"; transcript_id "MSTRG.177453.17"; exon_number "1";
chr7	StringTie	exon	92201307	92201423	1000	-	.	gene_id "MSTRG.177453"; transcript_id "MSTRG.177453.17"; exon_number "2";
chr7	StringTie	exon	92213195	92213401	1000	-	.	gene_id "MSTRG.177453"; transcript_id "MSTRG.177453.17"; exon_number "3";
chr7	StringTie	exon	92213892	92213979	1000	-	.	gene_id "MSTRG.177453"; transcript_id "MSTRG.177453.17"; exon_number "4";
chr7	StringTie	exon	92214611	92214777	1000	-	.	gene_id "MSTRG.177453"; transcript_id "MSTRG.177453.17"; exon_number "5";
chr7	StringTie	exon	92221902	92222053	1000	-	.	gene_id "MSTRG.177453"; transcript_id "MSTRG.177453.17"; exon_number "6";
chr7	StringTie	exon	92222822	92222978	1000	-	.	gene_id "MSTRG.177453"; transcript_id "MSTRG.177453.17"; exon_number "7";
chr7	StringTie	exon	92225720	92225827	1000	-	.	gene_id "MSTRG.177453"; transcript_id "MSTRG.177453.17"; exon_number "8";
chr7	StringTie	exon	92226526	92226682	1000	-	.	gene_id "MSTRG.177453"; transcript_id "MSTRG.177453.17"; exon_number "9";
chr7	StringTie	exon	92234449	92234592	1000	-	.	gene_id "MSTRG.177453"; transcript_id "MSTRG.177453.17"; exon_number "10";
chr7	StringTie	exon	92234808	92234923	1000	-	.	gene_id "MSTRG.177453"; transcript_id "MSTRG.177453.17"; exon_number "11";
chr7	StringTie	exon	92235403	92235646	1000	-	.	gene_id "MSTRG.177453"; transcript_id "MSTRG.177453.17"; exon_number "12";
chr7	StringTie	exon	92236413	92236542	1000	-	.	gene_id "MSTRG.177453"; transcript_id "MSTRG.177453.17"; exon_number "13";
chr7	StringTie	exon	92237667	92237759	1000	-	.	gene_id "MSTRG.177453"; transcript_id "MSTRG.177453.17"; exon_number "14";
chr7	StringTie	exon	92240749	92240858	1000	-	.	gene_id "MSTRG.177453"; transcript_id "MSTRG.177453.17"; exon_number "15";
chr7	StringTie	exon	92240993	92241152	1000	-	.	gene_id "MSTRG.177453"; transcript_id "MSTRG.177453.17"; exon_number "16";
chr7	StringTie	exon	92242034	92242137	1000	-	.	gene_id "MSTRG.177453"; transcript_id "MSTRG.177453.17"; exon_number "17";
chr7	StringTie	exon	92245427	92246227	1000	-	.	gene_id "MSTRG.177453"; transcript_id "MSTRG.177453.17"; exon_number "18";
chr7	StringTie	transcript	92197085	92246241	1000	-	.	gene_id "MSTRG.177453"; transcript_id "MSTRG.177453.18";
chr7	StringTie	exon	92197085	92200804	1000	-	.	gene_id "MSTRG.177453"; transcript_id "MSTRG.177453.18"; exon_number "1";
chr7	StringTie	exon	92201307	92201423	1000	-	.	gene_id "MSTRG.177453"; transcript_id "MSTRG.177453.18"; exon_number "2";
chr7	StringTie	exon	92213195	92213401	1000	-	.	gene_id "MSTRG.177453"; transcript_id "MSTRG.177453.18"; exon_number "3";
chr7	StringTie	exon	92213892	92213979	1000	-	.	gene_id "MSTRG.177453"; transcript_id "MSTRG.177453.18"; exon_number "4";
chr7	StringTie	exon	92214611	92214777	1000	-	.	gene_id "MSTRG.177453"; transcript_id "MSTRG.177453.18"; exon_number "5";
chr7	StringTie	exon	92221902	92222053	1000	-	.	gene_id "MSTRG.177453"; transcript_id "MSTRG.177453.18"; exon_number "6";
chr7	StringTie	exon	92222822	92222978	1000	-	.	gene_id "MSTRG.177453"; transcript_id "MSTRG.177453.18"; exon_number "7";
chr7	StringTie	exon	92225720	92225827	1000	-	.	gene_id "MSTRG.177453"; transcript_id "MSTRG.177453.18"; exon_number "8";
chr7	StringTie	exon	92226526	92226682	1000	-	.	gene_id "MSTRG.177453"; transcript_id "MSTRG.177453.18"; exon_number "9";
chr7	StringTie	exon	92234449	92234592	1000	-	.	gene_id "MSTRG.177453"; transcript_id "MSTRG.177453.18"; exon_number "10";
chr7	StringTie	exon	92234808	92234923	1000	-	.	gene_id "MSTRG.177453"; transcript_id "MSTRG.177453.18"; exon_number "11";
chr7	StringTie	exon	92235403	92235646	1000	-	.	gene_id "MSTRG.177453"; transcript_id "MSTRG.177453.18"; exon_number "12";
chr7	StringTie	exon	92236413	92236542	1000	-	.	gene_id "MSTRG.177453"; transcript_id "MSTRG.177453.18"; exon_number "13";
chr7	StringTie	exon	92237667	92237759	1000	-	.	gene_id "MSTRG.177453"; transcript_id "MSTRG.177453.18"; exon_number "14";
chr7	StringTie	exon	92240993	92241152	1000	-	.	gene_id "MSTRG.177453"; transcript_id "MSTRG.177453.18"; exon_number "15";
chr7	StringTie	exon	92242034	92242137	1000	-	.	gene_id "MSTRG.177453"; transcript_id "MSTRG.177453.18"; exon_number "16";
chr7	StringTie	exon	92244002	92244149	1000	-	.	gene_id "MSTRG.177453"; transcript_id "MSTRG.177453.18"; exon_number "17";
chr7	StringTie	exon	92244902	92245595	1000	-	.	gene_id "MSTRG.177453"; transcript_id "MSTRG.177453.18"; exon_number "18";
chr7	StringTie	exon	92245790	92246241	1000	-	.	gene_id "MSTRG.177453"; transcript_id "MSTRG.177453.18"; exon_number "19";
chr7	StringTie	transcript	92197161	92246238	1000	-	.	gene_id "MSTRG.177453"; transcript_id "MSTRG.177453.19";
chr7	StringTie	exon	92197161	92200804	1000	-	.	gene_id "MSTRG.177453"; transcript_id "MSTRG.177453.19"; exon_number "1";
chr7	StringTie	exon	92201307	92201423	1000	-	.	gene_id "MSTRG.177453"; transcript_id "MSTRG.177453.19"; exon_number "2";
chr7	StringTie	exon	92213195	92213401	1000	-	.	gene_id "MSTRG.177453"; transcript_id "MSTRG.177453.19"; exon_number "3";
chr7	StringTie	exon	92213892	92213979	1000	-	.	gene_id "MSTRG.177453"; transcript_id "MSTRG.177453.19"; exon_number "4";
chr7	StringTie	exon	92214611	92214777	1000	-	.	gene_id "MSTRG.177453"; transcript_id "MSTRG.177453.19"; exon_number "5";
chr7	StringTie	exon	92221902	92222053	1000	-	.	gene_id "MSTRG.177453"; transcript_id "MSTRG.177453.19"; exon_number "6";
chr7	StringTie	exon	92222822	92222978	1000	-	.	gene_id "MSTRG.177453"; transcript_id "MSTRG.177453.19"; exon_number "7";
chr7	StringTie	exon	92225720	92225827	1000	-	.	gene_id "MSTRG.177453"; transcript_id "MSTRG.177453.19"; exon_number "8";
chr7	StringTie	exon	92226526	92226682	1000	-	.	gene_id "MSTRG.177453"; transcript_id "MSTRG.177453.19"; exon_number "9";
chr7	StringTie	exon	92234449	92234592	1000	-	.	gene_id "MSTRG.177453"; transcript_id "MSTRG.177453.19"; exon_number "10";
chr7	StringTie	exon	92234808	92234923	1000	-	.	gene_id "MSTRG.177453"; transcript_id "MSTRG.177453.19"; exon_number "11";
chr7	StringTie	exon	92235403	92235646	1000	-	.	gene_id "MSTRG.177453"; transcript_id "MSTRG.177453.19"; exon_number "12";
chr7	StringTie	exon	92236413	92236542	1000	-	.	gene_id "MSTRG.177453"; transcript_id "MSTRG.177453.19"; exon_number "13";
chr7	StringTie	exon	92237667	92237759	1000	-	.	gene_id "MSTRG.177453"; transcript_id "MSTRG.177453.19"; exon_number "14";
chr7	StringTie	exon	92240993	92241152	1000	-	.	gene_id "MSTRG.177453"; transcript_id "MSTRG.177453.19"; exon_number "15";
chr7	StringTie	exon	92242034	92242137	1000	-	.	gene_id "MSTRG.177453"; transcript_id "MSTRG.177453.19"; exon_number "16";
chr7	StringTie	exon	92244002	92244149	1000	-	.	gene_id "MSTRG.177453"; transcript_id "MSTRG.177453.19"; exon_number "17";
chr7	StringTie	exon	92244902	92245676	1000	-	.	gene_id "MSTRG.177453"; transcript_id "MSTRG.177453.19"; exon_number "18";
chr7	StringTie	exon	92245906	92246238	1000	-	.	gene_id "MSTRG.177453"; transcript_id "MSTRG.177453.19"; exon_number "19";
chr7	StringTie	transcript	92180726	92249067	1000	-	.	gene_id "MSTRG.177453"; transcript_id "MSTRG.177453.2";
chr7	StringTie	exon	92180726	92200804	1000	-	.	gene_id "MSTRG.177453"; transcript_id "MSTRG.177453.2"; exon_number "1";
chr7	StringTie	exon	92201307	92201423	1000	-	.	gene_id "MSTRG.177453"; transcript_id "MSTRG.177453.2"; exon_number "2";
chr7	StringTie	exon	92213195	92213401	1000	-	.	gene_id "MSTRG.177453"; transcript_id "MSTRG.177453.2"; exon_number "3";
chr7	StringTie	exon	92213892	92213979	1000	-	.	gene_id "MSTRG.177453"; transcript_id "MSTRG.177453.2"; exon_number "4";
chr7	StringTie	exon	92214611	92214777	1000	-	.	gene_id "MSTRG.177453"; transcript_id "MSTRG.177453.2"; exon_number "5";
chr7	StringTie	exon	92221902	92222053	1000	-	.	gene_id "MSTRG.177453"; transcript_id "MSTRG.177453.2"; exon_number "6";
chr7	StringTie	exon	92222822	92222978	1000	-	.	gene_id "MSTRG.177453"; transcript_id "MSTRG.177453.2"; exon_number "7";
chr7	StringTie	exon	92225720	92225827	1000	-	.	gene_id "MSTRG.177453"; transcript_id "MSTRG.177453.2"; exon_number "8";
chr7	StringTie	exon	92226526	92226682	1000	-	.	gene_id "MSTRG.177453"; transcript_id "MSTRG.177453.2"; exon_number "9";
chr7	StringTie	exon	92234449	92234592	1000	-	.	gene_id "MSTRG.177453"; transcript_id "MSTRG.177453.2"; exon_number "10";
chr7	StringTie	exon	92234808	92234923	1000	-	.	gene_id "MSTRG.177453"; transcript_id "MSTRG.177453.2"; exon_number "11";
chr7	StringTie	exon	92235403	92235646	1000	-	.	gene_id "MSTRG.177453"; transcript_id "MSTRG.177453.2"; exon_number "12";
chr7	StringTie	exon	92236413	92236542	1000	-	.	gene_id "MSTRG.177453"; transcript_id "MSTRG.177453.2"; exon_number "13";
chr7	StringTie	exon	92237667	92237759	1000	-	.	gene_id "MSTRG.177453"; transcript_id "MSTRG.177453.2"; exon_number "14";
chr7	StringTie	exon	92240993	92241152	1000	-	.	gene_id "MSTRG.177453"; transcript_id "MSTRG.177453.2"; exon_number "15";
chr7	StringTie	exon	92242034	92242137	1000	-	.	gene_id "MSTRG.177453"; transcript_id "MSTRG.177453.2"; exon_number "16";
chr7	StringTie	exon	92245427	92245595	1000	-	.	gene_id "MSTRG.177453"; transcript_id "MSTRG.177453.2"; exon_number "17";
chr7	StringTie	exon	92245790	92249067	1000	-	.	gene_id "MSTRG.177453"; transcript_id "MSTRG.177453.2"; exon_number "18";
chr7	StringTie	transcript	92197309	92246235	1000	-	.	gene_id "MSTRG.177453"; transcript_id "MSTRG.177453.20";
chr7	StringTie	exon	92197309	92200804	1000	-	.	gene_id "MSTRG.177453"; transcript_id "MSTRG.177453.20"; exon_number "1";
chr7	StringTie	exon	92201307	92201423	1000	-	.	gene_id "MSTRG.177453"; transcript_id "MSTRG.177453.20"; exon_number "2";
chr7	StringTie	exon	92213195	92213401	1000	-	.	gene_id "MSTRG.177453"; transcript_id "MSTRG.177453.20"; exon_number "3";
chr7	StringTie	exon	92213892	92213979	1000	-	.	gene_id "MSTRG.177453"; transcript_id "MSTRG.177453.20"; exon_number "4";
chr7	StringTie	exon	92214611	92214777	1000	-	.	gene_id "MSTRG.177453"; transcript_id "MSTRG.177453.20"; exon_number "5";
chr7	StringTie	exon	92221902	92222053	1000	-	.	gene_id "MSTRG.177453"; transcript_id "MSTRG.177453.20"; exon_number "6";
chr7	StringTie	exon	92222822	92222978	1000	-	.	gene_id "MSTRG.177453"; transcript_id "MSTRG.177453.20"; exon_number "7";
chr7	StringTie	exon	92225720	92225827	1000	-	.	gene_id "MSTRG.177453"; transcript_id "MSTRG.177453.20"; exon_number "8";
chr7	StringTie	exon	92226526	92226682	1000	-	.	gene_id "MSTRG.177453"; transcript_id "MSTRG.177453.20"; exon_number "9";
chr7	StringTie	exon	92234449	92234592	1000	-	.	gene_id "MSTRG.177453"; transcript_id "MSTRG.177453.20"; exon_number "10";
chr7	StringTie	exon	92234808	92234923	1000	-	.	gene_id "MSTRG.177453"; transcript_id "MSTRG.177453.20"; exon_number "11";
chr7	StringTie	exon	92235403	92235646	1000	-	.	gene_id "MSTRG.177453"; transcript_id "MSTRG.177453.20"; exon_number "12";
chr7	StringTie	exon	92236413	92236542	1000	-	.	gene_id "MSTRG.177453"; transcript_id "MSTRG.177453.20"; exon_number "13";
chr7	StringTie	exon	92237667	92237759	1000	-	.	gene_id "MSTRG.177453"; transcript_id "MSTRG.177453.20"; exon_number "14";
chr7	StringTie	exon	92240993	92241152	1000	-	.	gene_id "MSTRG.177453"; transcript_id "MSTRG.177453.20"; exon_number "15";
chr7	StringTie	exon	92242034	92242137	1000	-	.	gene_id "MSTRG.177453"; transcript_id "MSTRG.177453.20"; exon_number "16";
chr7	StringTie	exon	92244002	92244149	1000	-	.	gene_id "MSTRG.177453"; transcript_id "MSTRG.177453.20"; exon_number "17";
chr7	StringTie	exon	92244902	92245171	1000	-	.	gene_id "MSTRG.177453"; transcript_id "MSTRG.177453.20"; exon_number "18";
chr7	StringTie	exon	92245465	92245595	1000	-	.	gene_id "MSTRG.177453"; transcript_id "MSTRG.177453.20"; exon_number "19";
chr7	StringTie	exon	92245790	92246235	1000	-	.	gene_id "MSTRG.177453"; transcript_id "MSTRG.177453.20"; exon_number "20";
chr7	StringTie	transcript	92197365	92246240	1000	-	.	gene_id "MSTRG.177453"; transcript_id "MSTRG.177453.21";
chr7	StringTie	exon	92197365	92200804	1000	-	.	gene_id "MSTRG.177453"; transcript_id "MSTRG.177453.21"; exon_number "1";
chr7	StringTie	exon	92201307	92201423	1000	-	.	gene_id "MSTRG.177453"; transcript_id "MSTRG.177453.21"; exon_number "2";
chr7	StringTie	exon	92213195	92213401	1000	-	.	gene_id "MSTRG.177453"; transcript_id "MSTRG.177453.21"; exon_number "3";
chr7	StringTie	exon	92213892	92213979	1000	-	.	gene_id "MSTRG.177453"; transcript_id "MSTRG.177453.21"; exon_number "4";
chr7	StringTie	exon	92214611	92214777	1000	-	.	gene_id "MSTRG.177453"; transcript_id "MSTRG.177453.21"; exon_number "5";
chr7	StringTie	exon	92221902	92222053	1000	-	.	gene_id "MSTRG.177453"; transcript_id "MSTRG.177453.21"; exon_number "6";
chr7	StringTie	exon	92222822	92222978	1000	-	.	gene_id "MSTRG.177453"; transcript_id "MSTRG.177453.21"; exon_number "7";
chr7	StringTie	exon	92225720	92225827	1000	-	.	gene_id "MSTRG.177453"; transcript_id "MSTRG.177453.21"; exon_number "8";
chr7	StringTie	exon	92226526	92226682	1000	-	.	gene_id "MSTRG.177453"; transcript_id "MSTRG.177453.21"; exon_number "9";
chr7	StringTie	exon	92234449	92234592	1000	-	.	gene_id "MSTRG.177453"; transcript_id "MSTRG.177453.21"; exon_number "10";
chr7	StringTie	exon	92234808	92234923	1000	-	.	gene_id "MSTRG.177453"; transcript_id "MSTRG.177453.21"; exon_number "11";
chr7	StringTie	exon	92235403	92235646	1000	-	.	gene_id "MSTRG.177453"; transcript_id "MSTRG.177453.21"; exon_number "12";
chr7	StringTie	exon	92236413	92236542	1000	-	.	gene_id "MSTRG.177453"; transcript_id "MSTRG.177453.21"; exon_number "13";
chr7	StringTie	exon	92237667	92237759	1000	-	.	gene_id "MSTRG.177453"; transcript_id "MSTRG.177453.21"; exon_number "14";
chr7	StringTie	exon	92240993	92241152	1000	-	.	gene_id "MSTRG.177453"; transcript_id "MSTRG.177453.21"; exon_number "15";
chr7	StringTie	exon	92242034	92242137	1000	-	.	gene_id "MSTRG.177453"; transcript_id "MSTRG.177453.21"; exon_number "16";
chr7	StringTie	exon	92244902	92245171	1000	-	.	gene_id "MSTRG.177453"; transcript_id "MSTRG.177453.21"; exon_number "17";
chr7	StringTie	exon	92245465	92245595	1000	-	.	gene_id "MSTRG.177453"; transcript_id "MSTRG.177453.21"; exon_number "18";
chr7	StringTie	exon	92245790	92246240	1000	-	.	gene_id "MSTRG.177453"; transcript_id "MSTRG.177453.21"; exon_number "19";
chr7	StringTie	transcript	92197581	92246240	1000	-	.	gene_id "MSTRG.177453"; transcript_id "MSTRG.177453.22";
chr7	StringTie	exon	92197581	92200804	1000	-	.	gene_id "MSTRG.177453"; transcript_id "MSTRG.177453.22"; exon_number "1";
chr7	StringTie	exon	92201307	92201423	1000	-	.	gene_id "MSTRG.177453"; transcript_id "MSTRG.177453.22"; exon_number "2";
chr7	StringTie	exon	92213195	92213401	1000	-	.	gene_id "MSTRG.177453"; transcript_id "MSTRG.177453.22"; exon_number "3";
chr7	StringTie	exon	92213892	92213979	1000	-	.	gene_id "MSTRG.177453"; transcript_id "MSTRG.177453.22"; exon_number "4";
chr7	StringTie	exon	92214611	92214777	1000	-	.	gene_id "MSTRG.177453"; transcript_id "MSTRG.177453.22"; exon_number "5";
chr7	StringTie	exon	92221902	92222053	1000	-	.	gene_id "MSTRG.177453"; transcript_id "MSTRG.177453.22"; exon_number "6";
chr7	StringTie	exon	92222822	92222978	1000	-	.	gene_id "MSTRG.177453"; transcript_id "MSTRG.177453.22"; exon_number "7";
chr7	StringTie	exon	92225720	92225827	1000	-	.	gene_id "MSTRG.177453"; transcript_id "MSTRG.177453.22"; exon_number "8";
chr7	StringTie	exon	92226526	92226682	1000	-	.	gene_id "MSTRG.177453"; transcript_id "MSTRG.177453.22"; exon_number "9";
chr7	StringTie	exon	92234449	92234592	1000	-	.	gene_id "MSTRG.177453"; transcript_id "MSTRG.177453.22"; exon_number "10";
chr7	StringTie	exon	92234808	92234923	1000	-	.	gene_id "MSTRG.177453"; transcript_id "MSTRG.177453.22"; exon_number "11";
chr7	StringTie	exon	92235403	92235646	1000	-	.	gene_id "MSTRG.177453"; transcript_id "MSTRG.177453.22"; exon_number "12";
chr7	StringTie	exon	92236413	92236542	1000	-	.	gene_id "MSTRG.177453"; transcript_id "MSTRG.177453.22"; exon_number "13";
chr7	StringTie	exon	92237667	92237759	1000	-	.	gene_id "MSTRG.177453"; transcript_id "MSTRG.177453.22"; exon_number "14";
chr7	StringTie	exon	92240993	92241152	1000	-	.	gene_id "MSTRG.177453"; transcript_id "MSTRG.177453.22"; exon_number "15";
chr7	StringTie	exon	92242034	92242137	1000	-	.	gene_id "MSTRG.177453"; transcript_id "MSTRG.177453.22"; exon_number "16";
chr7	StringTie	exon	92244902	92245171	1000	-	.	gene_id "MSTRG.177453"; transcript_id "MSTRG.177453.22"; exon_number "17";
chr7	StringTie	exon	92245906	92246240	1000	-	.	gene_id "MSTRG.177453"; transcript_id "MSTRG.177453.22"; exon_number "18";
chr7	StringTie	transcript	92197847	92246241	1000	-	.	gene_id "MSTRG.177453"; transcript_id "MSTRG.177453.23";
chr7	StringTie	exon	92197847	92200804	1000	-	.	gene_id "MSTRG.177453"; transcript_id "MSTRG.177453.23"; exon_number "1";
chr7	StringTie	exon	92201307	92201423	1000	-	.	gene_id "MSTRG.177453"; transcript_id "MSTRG.177453.23"; exon_number "2";
chr7	StringTie	exon	92213195	92213401	1000	-	.	gene_id "MSTRG.177453"; transcript_id "MSTRG.177453.23"; exon_number "3";
chr7	StringTie	exon	92213892	92213979	1000	-	.	gene_id "MSTRG.177453"; transcript_id "MSTRG.177453.23"; exon_number "4";
chr7	StringTie	exon	92214611	92214777	1000	-	.	gene_id "MSTRG.177453"; transcript_id "MSTRG.177453.23"; exon_number "5";
chr7	StringTie	exon	92221902	92222053	1000	-	.	gene_id "MSTRG.177453"; transcript_id "MSTRG.177453.23"; exon_number "6";
chr7	StringTie	exon	92222822	92222978	1000	-	.	gene_id "MSTRG.177453"; transcript_id "MSTRG.177453.23"; exon_number "7";
chr7	StringTie	exon	92225720	92225827	1000	-	.	gene_id "MSTRG.177453"; transcript_id "MSTRG.177453.23"; exon_number "8";
chr7	StringTie	exon	92226526	92226682	1000	-	.	gene_id "MSTRG.177453"; transcript_id "MSTRG.177453.23"; exon_number "9";
chr7	StringTie	exon	92234449	92234592	1000	-	.	gene_id "MSTRG.177453"; transcript_id "MSTRG.177453.23"; exon_number "10";
chr7	StringTie	exon	92234808	92234923	1000	-	.	gene_id "MSTRG.177453"; transcript_id "MSTRG.177453.23"; exon_number "11";
chr7	StringTie	exon	92235403	92235646	1000	-	.	gene_id "MSTRG.177453"; transcript_id "MSTRG.177453.23"; exon_number "12";
chr7	StringTie	exon	92236413	92236542	1000	-	.	gene_id "MSTRG.177453"; transcript_id "MSTRG.177453.23"; exon_number "13";
chr7	StringTie	exon	92237667	92237759	1000	-	.	gene_id "MSTRG.177453"; transcript_id "MSTRG.177453.23"; exon_number "14";
chr7	StringTie	exon	92240993	92241152	1000	-	.	gene_id "MSTRG.177453"; transcript_id "MSTRG.177453.23"; exon_number "15";
chr7	StringTie	exon	92242034	92242137	1000	-	.	gene_id "MSTRG.177453"; transcript_id "MSTRG.177453.23"; exon_number "16";
chr7	StringTie	exon	92244002	92244149	1000	-	.	gene_id "MSTRG.177453"; transcript_id "MSTRG.177453.23"; exon_number "17";
chr7	StringTie	exon	92244902	92245574	1000	-	.	gene_id "MSTRG.177453"; transcript_id "MSTRG.177453.23"; exon_number "18";
chr7	StringTie	exon	92245790	92246241	1000	-	.	gene_id "MSTRG.177453"; transcript_id "MSTRG.177453.23"; exon_number "19";
chr7	StringTie	transcript	92198101	92246238	1000	-	.	gene_id "MSTRG.177453"; transcript_id "MSTRG.177453.24";
chr7	StringTie	exon	92198101	92200804	1000	-	.	gene_id "MSTRG.177453"; transcript_id "MSTRG.177453.24"; exon_number "1";
chr7	StringTie	exon	92201307	92201423	1000	-	.	gene_id "MSTRG.177453"; transcript_id "MSTRG.177453.24"; exon_number "2";
chr7	StringTie	exon	92213195	92213401	1000	-	.	gene_id "MSTRG.177453"; transcript_id "MSTRG.177453.24"; exon_number "3";
chr7	StringTie	exon	92213892	92213979	1000	-	.	gene_id "MSTRG.177453"; transcript_id "MSTRG.177453.24"; exon_number "4";
chr7	StringTie	exon	92214611	92214777	1000	-	.	gene_id "MSTRG.177453"; transcript_id "MSTRG.177453.24"; exon_number "5";
chr7	StringTie	exon	92221902	92222053	1000	-	.	gene_id "MSTRG.177453"; transcript_id "MSTRG.177453.24"; exon_number "6";
chr7	StringTie	exon	92222822	92222978	1000	-	.	gene_id "MSTRG.177453"; transcript_id "MSTRG.177453.24"; exon_number "7";
chr7	StringTie	exon	92225720	92225827	1000	-	.	gene_id "MSTRG.177453"; transcript_id "MSTRG.177453.24"; exon_number "8";
chr7	StringTie	exon	92226526	92226682	1000	-	.	gene_id "MSTRG.177453"; transcript_id "MSTRG.177453.24"; exon_number "9";
chr7	StringTie	exon	92234449	92234592	1000	-	.	gene_id "MSTRG.177453"; transcript_id "MSTRG.177453.24"; exon_number "10";
chr7	StringTie	exon	92234808	92234923	1000	-	.	gene_id "MSTRG.177453"; transcript_id "MSTRG.177453.24"; exon_number "11";
chr7	StringTie	exon	92235403	92235646	1000	-	.	gene_id "MSTRG.177453"; transcript_id "MSTRG.177453.24"; exon_number "12";
chr7	StringTie	exon	92236413	92236542	1000	-	.	gene_id "MSTRG.177453"; transcript_id "MSTRG.177453.24"; exon_number "13";
chr7	StringTie	exon	92237667	92237759	1000	-	.	gene_id "MSTRG.177453"; transcript_id "MSTRG.177453.24"; exon_number "14";
chr7	StringTie	exon	92240993	92241152	1000	-	.	gene_id "MSTRG.177453"; transcript_id "MSTRG.177453.24"; exon_number "15";
chr7	StringTie	exon	92242034	92242137	1000	-	.	gene_id "MSTRG.177453"; transcript_id "MSTRG.177453.24"; exon_number "16";
chr7	StringTie	exon	92245465	92246238	1000	-	.	gene_id "MSTRG.177453"; transcript_id "MSTRG.177453.24"; exon_number "17";
chr7	StringTie	transcript	92198104	92246233	1000	-	.	gene_id "MSTRG.177453"; transcript_id "MSTRG.177453.25";
chr7	StringTie	exon	92198104	92200804	1000	-	.	gene_id "MSTRG.177453"; transcript_id "MSTRG.177453.25"; exon_number "1";
chr7	StringTie	exon	92201307	92201423	1000	-	.	gene_id "MSTRG.177453"; transcript_id "MSTRG.177453.25"; exon_number "2";
chr7	StringTie	exon	92213195	92213401	1000	-	.	gene_id "MSTRG.177453"; transcript_id "MSTRG.177453.25"; exon_number "3";
chr7	StringTie	exon	92213892	92213979	1000	-	.	gene_id "MSTRG.177453"; transcript_id "MSTRG.177453.25"; exon_number "4";
chr7	StringTie	exon	92214611	92214777	1000	-	.	gene_id "MSTRG.177453"; transcript_id "MSTRG.177453.25"; exon_number "5";
chr7	StringTie	exon	92221902	92222053	1000	-	.	gene_id "MSTRG.177453"; transcript_id "MSTRG.177453.25"; exon_number "6";
chr7	StringTie	exon	92222822	92222978	1000	-	.	gene_id "MSTRG.177453"; transcript_id "MSTRG.177453.25"; exon_number "7";
chr7	StringTie	exon	92225720	92225827	1000	-	.	gene_id "MSTRG.177453"; transcript_id "MSTRG.177453.25"; exon_number "8";
chr7	StringTie	exon	92226526	92226682	1000	-	.	gene_id "MSTRG.177453"; transcript_id "MSTRG.177453.25"; exon_number "9";
chr7	StringTie	exon	92234449	92234592	1000	-	.	gene_id "MSTRG.177453"; transcript_id "MSTRG.177453.25"; exon_number "10";
chr7	StringTie	exon	92234808	92234923	1000	-	.	gene_id "MSTRG.177453"; transcript_id "MSTRG.177453.25"; exon_number "11";
chr7	StringTie	exon	92235403	92235646	1000	-	.	gene_id "MSTRG.177453"; transcript_id "MSTRG.177453.25"; exon_number "12";
chr7	StringTie	exon	92236413	92236542	1000	-	.	gene_id "MSTRG.177453"; transcript_id "MSTRG.177453.25"; exon_number "13";
chr7	StringTie	exon	92237667	92237759	1000	-	.	gene_id "MSTRG.177453"; transcript_id "MSTRG.177453.25"; exon_number "14";
chr7	StringTie	exon	92240993	92241180	1000	-	.	gene_id "MSTRG.177453"; transcript_id "MSTRG.177453.25"; exon_number "15";
chr7	StringTie	exon	92242034	92242137	1000	-	.	gene_id "MSTRG.177453"; transcript_id "MSTRG.177453.25"; exon_number "16";
chr7	StringTie	exon	92244002	92244149	1000	-	.	gene_id "MSTRG.177453"; transcript_id "MSTRG.177453.25"; exon_number "17";
chr7	StringTie	exon	92244902	92246233	1000	-	.	gene_id "MSTRG.177453"; transcript_id "MSTRG.177453.25"; exon_number "18";
chr7	StringTie	transcript	92198239	92246237	1000	-	.	gene_id "MSTRG.177453"; transcript_id "MSTRG.177453.26";
chr7	StringTie	exon	92198239	92200804	1000	-	.	gene_id "MSTRG.177453"; transcript_id "MSTRG.177453.26"; exon_number "1";
chr7	StringTie	exon	92201307	92201423	1000	-	.	gene_id "MSTRG.177453"; transcript_id "MSTRG.177453.26"; exon_number "2";
chr7	StringTie	exon	92213195	92213401	1000	-	.	gene_id "MSTRG.177453"; transcript_id "MSTRG.177453.26"; exon_number "3";
chr7	StringTie	exon	92213892	92213979	1000	-	.	gene_id "MSTRG.177453"; transcript_id "MSTRG.177453.26"; exon_number "4";
chr7	StringTie	exon	92214611	92214777	1000	-	.	gene_id "MSTRG.177453"; transcript_id "MSTRG.177453.26"; exon_number "5";
chr7	StringTie	exon	92221902	92222053	1000	-	.	gene_id "MSTRG.177453"; transcript_id "MSTRG.177453.26"; exon_number "6";
chr7	StringTie	exon	92222822	92222978	1000	-	.	gene_id "MSTRG.177453"; transcript_id "MSTRG.177453.26"; exon_number "7";
chr7	StringTie	exon	92225720	92225827	1000	-	.	gene_id "MSTRG.177453"; transcript_id "MSTRG.177453.26"; exon_number "8";
chr7	StringTie	exon	92226526	92226682	1000	-	.	gene_id "MSTRG.177453"; transcript_id "MSTRG.177453.26"; exon_number "9";
chr7	StringTie	exon	92234449	92234592	1000	-	.	gene_id "MSTRG.177453"; transcript_id "MSTRG.177453.26"; exon_number "10";
chr7	StringTie	exon	92234808	92234923	1000	-	.	gene_id "MSTRG.177453"; transcript_id "MSTRG.177453.26"; exon_number "11";
chr7	StringTie	exon	92235403	92235646	1000	-	.	gene_id "MSTRG.177453"; transcript_id "MSTRG.177453.26"; exon_number "12";
chr7	StringTie	exon	92236413	92236542	1000	-	.	gene_id "MSTRG.177453"; transcript_id "MSTRG.177453.26"; exon_number "13";
chr7	StringTie	exon	92237667	92237759	1000	-	.	gene_id "MSTRG.177453"; transcript_id "MSTRG.177453.26"; exon_number "14";
chr7	StringTie	exon	92240993	92241152	1000	-	.	gene_id "MSTRG.177453"; transcript_id "MSTRG.177453.26"; exon_number "15";
chr7	StringTie	exon	92242034	92242137	1000	-	.	gene_id "MSTRG.177453"; transcript_id "MSTRG.177453.26"; exon_number "16";
chr7	StringTie	exon	92245427	92245676	1000	-	.	gene_id "MSTRG.177453"; transcript_id "MSTRG.177453.26"; exon_number "17";
chr7	StringTie	exon	92245906	92246237	1000	-	.	gene_id "MSTRG.177453"; transcript_id "MSTRG.177453.26"; exon_number "18";
chr7	StringTie	transcript	92198241	92246240	1000	-	.	gene_id "MSTRG.177453"; transcript_id "MSTRG.177453.27";
chr7	StringTie	exon	92198241	92200804	1000	-	.	gene_id "MSTRG.177453"; transcript_id "MSTRG.177453.27"; exon_number "1";
chr7	StringTie	exon	92201307	92201423	1000	-	.	gene_id "MSTRG.177453"; transcript_id "MSTRG.177453.27"; exon_number "2";
chr7	StringTie	exon	92213195	92213401	1000	-	.	gene_id "MSTRG.177453"; transcript_id "MSTRG.177453.27"; exon_number "3";
chr7	StringTie	exon	92213892	92213979	1000	-	.	gene_id "MSTRG.177453"; transcript_id "MSTRG.177453.27"; exon_number "4";
chr7	StringTie	exon	92214611	92214777	1000	-	.	gene_id "MSTRG.177453"; transcript_id "MSTRG.177453.27"; exon_number "5";
chr7	StringTie	exon	92221902	92222053	1000	-	.	gene_id "MSTRG.177453"; transcript_id "MSTRG.177453.27"; exon_number "6";
chr7	StringTie	exon	92222822	92222978	1000	-	.	gene_id "MSTRG.177453"; transcript_id "MSTRG.177453.27"; exon_number "7";
chr7	StringTie	exon	92225720	92225827	1000	-	.	gene_id "MSTRG.177453"; transcript_id "MSTRG.177453.27"; exon_number "8";
chr7	StringTie	exon	92226526	92226682	1000	-	.	gene_id "MSTRG.177453"; transcript_id "MSTRG.177453.27"; exon_number "9";
chr7	StringTie	exon	92234449	92234592	1000	-	.	gene_id "MSTRG.177453"; transcript_id "MSTRG.177453.27"; exon_number "10";
chr7	StringTie	exon	92234808	92234923	1000	-	.	gene_id "MSTRG.177453"; transcript_id "MSTRG.177453.27"; exon_number "11";
chr7	StringTie	exon	92235403	92235646	1000	-	.	gene_id "MSTRG.177453"; transcript_id "MSTRG.177453.27"; exon_number "12";
chr7	StringTie	exon	92236413	92236542	1000	-	.	gene_id "MSTRG.177453"; transcript_id "MSTRG.177453.27"; exon_number "13";
chr7	StringTie	exon	92237667	92237759	1000	-	.	gene_id "MSTRG.177453"; transcript_id "MSTRG.177453.27"; exon_number "14";
chr7	StringTie	exon	92240993	92241152	1000	-	.	gene_id "MSTRG.177453"; transcript_id "MSTRG.177453.27"; exon_number "15";
chr7	StringTie	exon	92242034	92242137	1000	-	.	gene_id "MSTRG.177453"; transcript_id "MSTRG.177453.27"; exon_number "16";
chr7	StringTie	exon	92244002	92244149	1000	-	.	gene_id "MSTRG.177453"; transcript_id "MSTRG.177453.27"; exon_number "17";
chr7	StringTie	exon	92244902	92245595	1000	-	.	gene_id "MSTRG.177453"; transcript_id "MSTRG.177453.27"; exon_number "18";
chr7	StringTie	exon	92245906	92246240	1000	-	.	gene_id "MSTRG.177453"; transcript_id "MSTRG.177453.27"; exon_number "19";
chr7	StringTie	transcript	92198256	92246236	1000	-	.	gene_id "MSTRG.177453"; transcript_id "MSTRG.177453.28";
chr7	StringTie	exon	92198256	92200804	1000	-	.	gene_id "MSTRG.177453"; transcript_id "MSTRG.177453.28"; exon_number "1";
chr7	StringTie	exon	92201307	92201423	1000	-	.	gene_id "MSTRG.177453"; transcript_id "MSTRG.177453.28"; exon_number "2";
chr7	StringTie	exon	92213195	92213401	1000	-	.	gene_id "MSTRG.177453"; transcript_id "MSTRG.177453.28"; exon_number "3";
chr7	StringTie	exon	92213892	92213979	1000	-	.	gene_id "MSTRG.177453"; transcript_id "MSTRG.177453.28"; exon_number "4";
chr7	StringTie	exon	92214611	92214777	1000	-	.	gene_id "MSTRG.177453"; transcript_id "MSTRG.177453.28"; exon_number "5";
chr7	StringTie	exon	92221902	92222053	1000	-	.	gene_id "MSTRG.177453"; transcript_id "MSTRG.177453.28"; exon_number "6";
chr7	StringTie	exon	92222822	92222978	1000	-	.	gene_id "MSTRG.177453"; transcript_id "MSTRG.177453.28"; exon_number "7";
chr7	StringTie	exon	92225720	92225827	1000	-	.	gene_id "MSTRG.177453"; transcript_id "MSTRG.177453.28"; exon_number "8";
chr7	StringTie	exon	92226526	92226682	1000	-	.	gene_id "MSTRG.177453"; transcript_id "MSTRG.177453.28"; exon_number "9";
chr7	StringTie	exon	92234449	92234592	1000	-	.	gene_id "MSTRG.177453"; transcript_id "MSTRG.177453.28"; exon_number "10";
chr7	StringTie	exon	92234808	92234919	1000	-	.	gene_id "MSTRG.177453"; transcript_id "MSTRG.177453.28"; exon_number "11";
chr7	StringTie	exon	92235403	92235646	1000	-	.	gene_id "MSTRG.177453"; transcript_id "MSTRG.177453.28"; exon_number "12";
chr7	StringTie	exon	92236413	92236542	1000	-	.	gene_id "MSTRG.177453"; transcript_id "MSTRG.177453.28"; exon_number "13";
chr7	StringTie	exon	92237667	92237759	1000	-	.	gene_id "MSTRG.177453"; transcript_id "MSTRG.177453.28"; exon_number "14";
chr7	StringTie	exon	92240993	92241152	1000	-	.	gene_id "MSTRG.177453"; transcript_id "MSTRG.177453.28"; exon_number "15";
chr7	StringTie	exon	92242034	92242137	1000	-	.	gene_id "MSTRG.177453"; transcript_id "MSTRG.177453.28"; exon_number "16";
chr7	StringTie	exon	92245427	92246236	1000	-	.	gene_id "MSTRG.177453"; transcript_id "MSTRG.177453.28"; exon_number "17";
chr7	StringTie	transcript	92198311	92246240	1000	-	.	gene_id "MSTRG.177453"; transcript_id "MSTRG.177453.29";
chr7	StringTie	exon	92198311	92200804	1000	-	.	gene_id "MSTRG.177453"; transcript_id "MSTRG.177453.29"; exon_number "1";
chr7	StringTie	exon	92201307	92201423	1000	-	.	gene_id "MSTRG.177453"; transcript_id "MSTRG.177453.29"; exon_number "2";
chr7	StringTie	exon	92213195	92213401	1000	-	.	gene_id "MSTRG.177453"; transcript_id "MSTRG.177453.29"; exon_number "3";
chr7	StringTie	exon	92213892	92213979	1000	-	.	gene_id "MSTRG.177453"; transcript_id "MSTRG.177453.29"; exon_number "4";
chr7	StringTie	exon	92214611	92214777	1000	-	.	gene_id "MSTRG.177453"; transcript_id "MSTRG.177453.29"; exon_number "5";
chr7	StringTie	exon	92221902	92222053	1000	-	.	gene_id "MSTRG.177453"; transcript_id "MSTRG.177453.29"; exon_number "6";
chr7	StringTie	exon	92222822	92222978	1000	-	.	gene_id "MSTRG.177453"; transcript_id "MSTRG.177453.29"; exon_number "7";
chr7	StringTie	exon	92225720	92225827	1000	-	.	gene_id "MSTRG.177453"; transcript_id "MSTRG.177453.29"; exon_number "8";
chr7	StringTie	exon	92226526	92226682	1000	-	.	gene_id "MSTRG.177453"; transcript_id "MSTRG.177453.29"; exon_number "9";
chr7	StringTie	exon	92234449	92234592	1000	-	.	gene_id "MSTRG.177453"; transcript_id "MSTRG.177453.29"; exon_number "10";
chr7	StringTie	exon	92234808	92234923	1000	-	.	gene_id "MSTRG.177453"; transcript_id "MSTRG.177453.29"; exon_number "11";
chr7	StringTie	exon	92235403	92235646	1000	-	.	gene_id "MSTRG.177453"; transcript_id "MSTRG.177453.29"; exon_number "12";
chr7	StringTie	exon	92236413	92236542	1000	-	.	gene_id "MSTRG.177453"; transcript_id "MSTRG.177453.29"; exon_number "13";
chr7	StringTie	exon	92237667	92237759	1000	-	.	gene_id "MSTRG.177453"; transcript_id "MSTRG.177453.29"; exon_number "14";
chr7	StringTie	exon	92240993	92241152	1000	-	.	gene_id "MSTRG.177453"; transcript_id "MSTRG.177453.29"; exon_number "15";
chr7	StringTie	exon	92242034	92242137	1000	-	.	gene_id "MSTRG.177453"; transcript_id "MSTRG.177453.29"; exon_number "16";
chr7	StringTie	exon	92244002	92244149	1000	-	.	gene_id "MSTRG.177453"; transcript_id "MSTRG.177453.29"; exon_number "17";
chr7	StringTie	exon	92245427	92245595	1000	-	.	gene_id "MSTRG.177453"; transcript_id "MSTRG.177453.29"; exon_number "18";
chr7	StringTie	exon	92245790	92246240	1000	-	.	gene_id "MSTRG.177453"; transcript_id "MSTRG.177453.29"; exon_number "19";
chr7	StringTie	transcript	92180726	92246568	1000	-	.	gene_id "MSTRG.177453"; transcript_id "MSTRG.177453.3";
chr7	StringTie	exon	92180726	92200804	1000	-	.	gene_id "MSTRG.177453"; transcript_id "MSTRG.177453.3"; exon_number "1";
chr7	StringTie	exon	92201307	92201423	1000	-	.	gene_id "MSTRG.177453"; transcript_id "MSTRG.177453.3"; exon_number "2";
chr7	StringTie	exon	92213195	92213401	1000	-	.	gene_id "MSTRG.177453"; transcript_id "MSTRG.177453.3"; exon_number "3";
chr7	StringTie	exon	92213892	92213979	1000	-	.	gene_id "MSTRG.177453"; transcript_id "MSTRG.177453.3"; exon_number "4";
chr7	StringTie	exon	92214611	92214777	1000	-	.	gene_id "MSTRG.177453"; transcript_id "MSTRG.177453.3"; exon_number "5";
chr7	StringTie	exon	92221902	92222053	1000	-	.	gene_id "MSTRG.177453"; transcript_id "MSTRG.177453.3"; exon_number "6";
chr7	StringTie	exon	92222822	92222978	1000	-	.	gene_id "MSTRG.177453"; transcript_id "MSTRG.177453.3"; exon_number "7";
chr7	StringTie	exon	92225720	92225827	1000	-	.	gene_id "MSTRG.177453"; transcript_id "MSTRG.177453.3"; exon_number "8";
chr7	StringTie	exon	92226526	92226682	1000	-	.	gene_id "MSTRG.177453"; transcript_id "MSTRG.177453.3"; exon_number "9";
chr7	StringTie	exon	92234449	92234592	1000	-	.	gene_id "MSTRG.177453"; transcript_id "MSTRG.177453.3"; exon_number "10";
chr7	StringTie	exon	92234808	92234923	1000	-	.	gene_id "MSTRG.177453"; transcript_id "MSTRG.177453.3"; exon_number "11";
chr7	StringTie	exon	92235403	92235646	1000	-	.	gene_id "MSTRG.177453"; transcript_id "MSTRG.177453.3"; exon_number "12";
chr7	StringTie	exon	92236413	92236542	1000	-	.	gene_id "MSTRG.177453"; transcript_id "MSTRG.177453.3"; exon_number "13";
chr7	StringTie	exon	92237667	92237759	1000	-	.	gene_id "MSTRG.177453"; transcript_id "MSTRG.177453.3"; exon_number "14";
chr7	StringTie	exon	92240993	92241152	1000	-	.	gene_id "MSTRG.177453"; transcript_id "MSTRG.177453.3"; exon_number "15";
chr7	StringTie	exon	92242034	92242137	1000	-	.	gene_id "MSTRG.177453"; transcript_id "MSTRG.177453.3"; exon_number "16";
chr7	StringTie	exon	92244002	92244149	1000	-	.	gene_id "MSTRG.177453"; transcript_id "MSTRG.177453.3"; exon_number "17";
chr7	StringTie	exon	92244902	92245134	1000	-	.	gene_id "MSTRG.177453"; transcript_id "MSTRG.177453.3"; exon_number "18";
chr7	StringTie	exon	92245790	92246568	1000	-	.	gene_id "MSTRG.177453"; transcript_id "MSTRG.177453.3"; exon_number "19";
chr7	StringTie	transcript	92198331	92246240	1000	-	.	gene_id "MSTRG.177453"; transcript_id "MSTRG.177453.30";
chr7	StringTie	exon	92198331	92200804	1000	-	.	gene_id "MSTRG.177453"; transcript_id "MSTRG.177453.30"; exon_number "1";
chr7	StringTie	exon	92201307	92201423	1000	-	.	gene_id "MSTRG.177453"; transcript_id "MSTRG.177453.30"; exon_number "2";
chr7	StringTie	exon	92213195	92213401	1000	-	.	gene_id "MSTRG.177453"; transcript_id "MSTRG.177453.30"; exon_number "3";
chr7	StringTie	exon	92213892	92213979	1000	-	.	gene_id "MSTRG.177453"; transcript_id "MSTRG.177453.30"; exon_number "4";
chr7	StringTie	exon	92214611	92214777	1000	-	.	gene_id "MSTRG.177453"; transcript_id "MSTRG.177453.30"; exon_number "5";
chr7	StringTie	exon	92221902	92222053	1000	-	.	gene_id "MSTRG.177453"; transcript_id "MSTRG.177453.30"; exon_number "6";
chr7	StringTie	exon	92222822	92222978	1000	-	.	gene_id "MSTRG.177453"; transcript_id "MSTRG.177453.30"; exon_number "7";
chr7	StringTie	exon	92225720	92225827	1000	-	.	gene_id "MSTRG.177453"; transcript_id "MSTRG.177453.30"; exon_number "8";
chr7	StringTie	exon	92226526	92226682	1000	-	.	gene_id "MSTRG.177453"; transcript_id "MSTRG.177453.30"; exon_number "9";
chr7	StringTie	exon	92234449	92234592	1000	-	.	gene_id "MSTRG.177453"; transcript_id "MSTRG.177453.30"; exon_number "10";
chr7	StringTie	exon	92234808	92234923	1000	-	.	gene_id "MSTRG.177453"; transcript_id "MSTRG.177453.30"; exon_number "11";
chr7	StringTie	exon	92235403	92235646	1000	-	.	gene_id "MSTRG.177453"; transcript_id "MSTRG.177453.30"; exon_number "12";
chr7	StringTie	exon	92236413	92236542	1000	-	.	gene_id "MSTRG.177453"; transcript_id "MSTRG.177453.30"; exon_number "13";
chr7	StringTie	exon	92237667	92237759	1000	-	.	gene_id "MSTRG.177453"; transcript_id "MSTRG.177453.30"; exon_number "14";
chr7	StringTie	exon	92240993	92241152	1000	-	.	gene_id "MSTRG.177453"; transcript_id "MSTRG.177453.30"; exon_number "15";
chr7	StringTie	exon	92242034	92242137	1000	-	.	gene_id "MSTRG.177453"; transcript_id "MSTRG.177453.30"; exon_number "16";
chr7	StringTie	exon	92244002	92244149	1000	-	.	gene_id "MSTRG.177453"; transcript_id "MSTRG.177453.30"; exon_number "17";
chr7	StringTie	exon	92245427	92246240	1000	-	.	gene_id "MSTRG.177453"; transcript_id "MSTRG.177453.30"; exon_number "18";
chr7	StringTie	transcript	92198334	92246234	1000	-	.	gene_id "MSTRG.177453"; transcript_id "MSTRG.177453.31";
chr7	StringTie	exon	92198334	92200804	1000	-	.	gene_id "MSTRG.177453"; transcript_id "MSTRG.177453.31"; exon_number "1";
chr7	StringTie	exon	92201307	92201423	1000	-	.	gene_id "MSTRG.177453"; transcript_id "MSTRG.177453.31"; exon_number "2";
chr7	StringTie	exon	92213195	92213401	1000	-	.	gene_id "MSTRG.177453"; transcript_id "MSTRG.177453.31"; exon_number "3";
chr7	StringTie	exon	92213892	92213979	1000	-	.	gene_id "MSTRG.177453"; transcript_id "MSTRG.177453.31"; exon_number "4";
chr7	StringTie	exon	92214611	92214777	1000	-	.	gene_id "MSTRG.177453"; transcript_id "MSTRG.177453.31"; exon_number "5";
chr7	StringTie	exon	92221902	92222053	1000	-	.	gene_id "MSTRG.177453"; transcript_id "MSTRG.177453.31"; exon_number "6";
chr7	StringTie	exon	92222822	92222978	1000	-	.	gene_id "MSTRG.177453"; transcript_id "MSTRG.177453.31"; exon_number "7";
chr7	StringTie	exon	92225720	92225827	1000	-	.	gene_id "MSTRG.177453"; transcript_id "MSTRG.177453.31"; exon_number "8";
chr7	StringTie	exon	92226526	92226682	1000	-	.	gene_id "MSTRG.177453"; transcript_id "MSTRG.177453.31"; exon_number "9";
chr7	StringTie	exon	92234449	92234592	1000	-	.	gene_id "MSTRG.177453"; transcript_id "MSTRG.177453.31"; exon_number "10";
chr7	StringTie	exon	92234808	92234923	1000	-	.	gene_id "MSTRG.177453"; transcript_id "MSTRG.177453.31"; exon_number "11";
chr7	StringTie	exon	92235403	92235646	1000	-	.	gene_id "MSTRG.177453"; transcript_id "MSTRG.177453.31"; exon_number "12";
chr7	StringTie	exon	92236413	92236542	1000	-	.	gene_id "MSTRG.177453"; transcript_id "MSTRG.177453.31"; exon_number "13";
chr7	StringTie	exon	92237667	92237759	1000	-	.	gene_id "MSTRG.177453"; transcript_id "MSTRG.177453.31"; exon_number "14";
chr7	StringTie	exon	92240993	92241152	1000	-	.	gene_id "MSTRG.177453"; transcript_id "MSTRG.177453.31"; exon_number "15";
chr7	StringTie	exon	92242034	92242137	1000	-	.	gene_id "MSTRG.177453"; transcript_id "MSTRG.177453.31"; exon_number "16";
chr7	StringTie	exon	92244902	92245171	1000	-	.	gene_id "MSTRG.177453"; transcript_id "MSTRG.177453.31"; exon_number "17";
chr7	StringTie	exon	92245427	92245676	1000	-	.	gene_id "MSTRG.177453"; transcript_id "MSTRG.177453.31"; exon_number "18";
chr7	StringTie	exon	92245790	92246234	1000	-	.	gene_id "MSTRG.177453"; transcript_id "MSTRG.177453.31"; exon_number "19";
chr7	StringTie	transcript	92198364	92246240	1000	-	.	gene_id "MSTRG.177453"; transcript_id "MSTRG.177453.32";
chr7	StringTie	exon	92198364	92200804	1000	-	.	gene_id "MSTRG.177453"; transcript_id "MSTRG.177453.32"; exon_number "1";
chr7	StringTie	exon	92201307	92201423	1000	-	.	gene_id "MSTRG.177453"; transcript_id "MSTRG.177453.32"; exon_number "2";
chr7	StringTie	exon	92213195	92213401	1000	-	.	gene_id "MSTRG.177453"; transcript_id "MSTRG.177453.32"; exon_number "3";
chr7	StringTie	exon	92213892	92213979	1000	-	.	gene_id "MSTRG.177453"; transcript_id "MSTRG.177453.32"; exon_number "4";
chr7	StringTie	exon	92214611	92214777	1000	-	.	gene_id "MSTRG.177453"; transcript_id "MSTRG.177453.32"; exon_number "5";
chr7	StringTie	exon	92221902	92222053	1000	-	.	gene_id "MSTRG.177453"; transcript_id "MSTRG.177453.32"; exon_number "6";
chr7	StringTie	exon	92222822	92222978	1000	-	.	gene_id "MSTRG.177453"; transcript_id "MSTRG.177453.32"; exon_number "7";
chr7	StringTie	exon	92225720	92225827	1000	-	.	gene_id "MSTRG.177453"; transcript_id "MSTRG.177453.32"; exon_number "8";
chr7	StringTie	exon	92226526	92226682	1000	-	.	gene_id "MSTRG.177453"; transcript_id "MSTRG.177453.32"; exon_number "9";
chr7	StringTie	exon	92234449	92234592	1000	-	.	gene_id "MSTRG.177453"; transcript_id "MSTRG.177453.32"; exon_number "10";
chr7	StringTie	exon	92234808	92234923	1000	-	.	gene_id "MSTRG.177453"; transcript_id "MSTRG.177453.32"; exon_number "11";
chr7	StringTie	exon	92235403	92235646	1000	-	.	gene_id "MSTRG.177453"; transcript_id "MSTRG.177453.32"; exon_number "12";
chr7	StringTie	exon	92236413	92236542	1000	-	.	gene_id "MSTRG.177453"; transcript_id "MSTRG.177453.32"; exon_number "13";
chr7	StringTie	exon	92237667	92237759	1000	-	.	gene_id "MSTRG.177453"; transcript_id "MSTRG.177453.32"; exon_number "14";
chr7	StringTie	exon	92240993	92241152	1000	-	.	gene_id "MSTRG.177453"; transcript_id "MSTRG.177453.32"; exon_number "15";
chr7	StringTie	exon	92242034	92242137	1000	-	.	gene_id "MSTRG.177453"; transcript_id "MSTRG.177453.32"; exon_number "16";
chr7	StringTie	exon	92244002	92244149	1000	-	.	gene_id "MSTRG.177453"; transcript_id "MSTRG.177453.32"; exon_number "17";
chr7	StringTie	exon	92244902	92245134	1000	-	.	gene_id "MSTRG.177453"; transcript_id "MSTRG.177453.32"; exon_number "18";
chr7	StringTie	exon	92245427	92245595	1000	-	.	gene_id "MSTRG.177453"; transcript_id "MSTRG.177453.32"; exon_number "19";
chr7	StringTie	exon	92245790	92246240	1000	-	.	gene_id "MSTRG.177453"; transcript_id "MSTRG.177453.32"; exon_number "20";
chr7	StringTie	transcript	92198473	92246237	1000	-	.	gene_id "MSTRG.177453"; transcript_id "MSTRG.177453.33";
chr7	StringTie	exon	92198473	92200804	1000	-	.	gene_id "MSTRG.177453"; transcript_id "MSTRG.177453.33"; exon_number "1";
chr7	StringTie	exon	92201307	92201423	1000	-	.	gene_id "MSTRG.177453"; transcript_id "MSTRG.177453.33"; exon_number "2";
chr7	StringTie	exon	92213195	92213401	1000	-	.	gene_id "MSTRG.177453"; transcript_id "MSTRG.177453.33"; exon_number "3";
chr7	StringTie	exon	92213892	92213979	1000	-	.	gene_id "MSTRG.177453"; transcript_id "MSTRG.177453.33"; exon_number "4";
chr7	StringTie	exon	92214611	92214777	1000	-	.	gene_id "MSTRG.177453"; transcript_id "MSTRG.177453.33"; exon_number "5";
chr7	StringTie	exon	92221902	92222053	1000	-	.	gene_id "MSTRG.177453"; transcript_id "MSTRG.177453.33"; exon_number "6";
chr7	StringTie	exon	92222822	92222978	1000	-	.	gene_id "MSTRG.177453"; transcript_id "MSTRG.177453.33"; exon_number "7";
chr7	StringTie	exon	92225720	92225827	1000	-	.	gene_id "MSTRG.177453"; transcript_id "MSTRG.177453.33"; exon_number "8";
chr7	StringTie	exon	92226526	92226682	1000	-	.	gene_id "MSTRG.177453"; transcript_id "MSTRG.177453.33"; exon_number "9";
chr7	StringTie	exon	92234449	92234592	1000	-	.	gene_id "MSTRG.177453"; transcript_id "MSTRG.177453.33"; exon_number "10";
chr7	StringTie	exon	92234808	92234923	1000	-	.	gene_id "MSTRG.177453"; transcript_id "MSTRG.177453.33"; exon_number "11";
chr7	StringTie	exon	92235403	92235646	1000	-	.	gene_id "MSTRG.177453"; transcript_id "MSTRG.177453.33"; exon_number "12";
chr7	StringTie	exon	92236413	92236542	1000	-	.	gene_id "MSTRG.177453"; transcript_id "MSTRG.177453.33"; exon_number "13";
chr7	StringTie	exon	92237667	92237759	1000	-	.	gene_id "MSTRG.177453"; transcript_id "MSTRG.177453.33"; exon_number "14";
chr7	StringTie	exon	92240993	92241152	1000	-	.	gene_id "MSTRG.177453"; transcript_id "MSTRG.177453.33"; exon_number "15";
chr7	StringTie	exon	92242034	92242137	1000	-	.	gene_id "MSTRG.177453"; transcript_id "MSTRG.177453.33"; exon_number "16";
chr7	StringTie	exon	92245427	92245574	1000	-	.	gene_id "MSTRG.177453"; transcript_id "MSTRG.177453.33"; exon_number "17";
chr7	StringTie	exon	92245790	92246237	1000	-	.	gene_id "MSTRG.177453"; transcript_id "MSTRG.177453.33"; exon_number "18";
chr7	StringTie	transcript	92198514	92245924	1000	-	.	gene_id "MSTRG.177453"; transcript_id "MSTRG.177453.34";
chr7	StringTie	exon	92198514	92200804	1000	-	.	gene_id "MSTRG.177453"; transcript_id "MSTRG.177453.34"; exon_number "1";
chr7	StringTie	exon	92201307	92201423	1000	-	.	gene_id "MSTRG.177453"; transcript_id "MSTRG.177453.34"; exon_number "2";
chr7	StringTie	exon	92213195	92213401	1000	-	.	gene_id "MSTRG.177453"; transcript_id "MSTRG.177453.34"; exon_number "3";
chr7	StringTie	exon	92213892	92213979	1000	-	.	gene_id "MSTRG.177453"; transcript_id "MSTRG.177453.34"; exon_number "4";
chr7	StringTie	exon	92214611	92214777	1000	-	.	gene_id "MSTRG.177453"; transcript_id "MSTRG.177453.34"; exon_number "5";
chr7	StringTie	exon	92221902	92222053	1000	-	.	gene_id "MSTRG.177453"; transcript_id "MSTRG.177453.34"; exon_number "6";
chr7	StringTie	exon	92222822	92222978	1000	-	.	gene_id "MSTRG.177453"; transcript_id "MSTRG.177453.34"; exon_number "7";
chr7	StringTie	exon	92225720	92225827	1000	-	.	gene_id "MSTRG.177453"; transcript_id "MSTRG.177453.34"; exon_number "8";
chr7	StringTie	exon	92226526	92226682	1000	-	.	gene_id "MSTRG.177453"; transcript_id "MSTRG.177453.34"; exon_number "9";
chr7	StringTie	exon	92234449	92234592	1000	-	.	gene_id "MSTRG.177453"; transcript_id "MSTRG.177453.34"; exon_number "10";
chr7	StringTie	exon	92234808	92234923	1000	-	.	gene_id "MSTRG.177453"; transcript_id "MSTRG.177453.34"; exon_number "11";
chr7	StringTie	exon	92235403	92236542	1000	-	.	gene_id "MSTRG.177453"; transcript_id "MSTRG.177453.34"; exon_number "12";
chr7	StringTie	exon	92237667	92241152	1000	-	.	gene_id "MSTRG.177453"; transcript_id "MSTRG.177453.34"; exon_number "13";
chr7	StringTie	exon	92242034	92242161	1000	-	.	gene_id "MSTRG.177453"; transcript_id "MSTRG.177453.34"; exon_number "14";
chr7	StringTie	exon	92244002	92244149	1000	-	.	gene_id "MSTRG.177453"; transcript_id "MSTRG.177453.34"; exon_number "15";
chr7	StringTie	exon	92244902	92245134	1000	-	.	gene_id "MSTRG.177453"; transcript_id "MSTRG.177453.34"; exon_number "16";
chr7	StringTie	exon	92245465	92245595	1000	-	.	gene_id "MSTRG.177453"; transcript_id "MSTRG.177453.34"; exon_number "17";
chr7	StringTie	exon	92245844	92245924	1000	-	.	gene_id "MSTRG.177453"; transcript_id "MSTRG.177453.34"; exon_number "18";
chr7	StringTie	transcript	92198610	92246163	1000	-	.	gene_id "MSTRG.177453"; transcript_id "MSTRG.177453.35";
chr7	StringTie	exon	92198610	92200804	1000	-	.	gene_id "MSTRG.177453"; transcript_id "MSTRG.177453.35"; exon_number "1";
chr7	StringTie	exon	92201307	92201423	1000	-	.	gene_id "MSTRG.177453"; transcript_id "MSTRG.177453.35"; exon_number "2";
chr7	StringTie	exon	92213195	92213401	1000	-	.	gene_id "MSTRG.177453"; transcript_id "MSTRG.177453.35"; exon_number "3";
chr7	StringTie	exon	92213892	92213979	1000	-	.	gene_id "MSTRG.177453"; transcript_id "MSTRG.177453.35"; exon_number "4";
chr7	StringTie	exon	92214611	92214777	1000	-	.	gene_id "MSTRG.177453"; transcript_id "MSTRG.177453.35"; exon_number "5";
chr7	StringTie	exon	92221902	92222053	1000	-	.	gene_id "MSTRG.177453"; transcript_id "MSTRG.177453.35"; exon_number "6";
chr7	StringTie	exon	92222822	92222978	1000	-	.	gene_id "MSTRG.177453"; transcript_id "MSTRG.177453.35"; exon_number "7";
chr7	StringTie	exon	92225720	92225827	1000	-	.	gene_id "MSTRG.177453"; transcript_id "MSTRG.177453.35"; exon_number "8";
chr7	StringTie	exon	92226526	92226682	1000	-	.	gene_id "MSTRG.177453"; transcript_id "MSTRG.177453.35"; exon_number "9";
chr7	StringTie	exon	92234449	92234592	1000	-	.	gene_id "MSTRG.177453"; transcript_id "MSTRG.177453.35"; exon_number "10";
chr7	StringTie	exon	92234808	92234923	1000	-	.	gene_id "MSTRG.177453"; transcript_id "MSTRG.177453.35"; exon_number "11";
chr7	StringTie	exon	92235403	92236542	1000	-	.	gene_id "MSTRG.177453"; transcript_id "MSTRG.177453.35"; exon_number "12";
chr7	StringTie	exon	92237667	92237759	1000	-	.	gene_id "MSTRG.177453"; transcript_id "MSTRG.177453.35"; exon_number "13";
chr7	StringTie	exon	92240993	92241152	1000	-	.	gene_id "MSTRG.177453"; transcript_id "MSTRG.177453.35"; exon_number "14";
chr7	StringTie	exon	92242034	92242137	1000	-	.	gene_id "MSTRG.177453"; transcript_id "MSTRG.177453.35"; exon_number "15";
chr7	StringTie	exon	92244002	92244149	1000	-	.	gene_id "MSTRG.177453"; transcript_id "MSTRG.177453.35"; exon_number "16";
chr7	StringTie	exon	92244902	92245171	1000	-	.	gene_id "MSTRG.177453"; transcript_id "MSTRG.177453.35"; exon_number "17";
chr7	StringTie	exon	92245844	92246163	1000	-	.	gene_id "MSTRG.177453"; transcript_id "MSTRG.177453.35"; exon_number "18";
chr7	StringTie	transcript	92198613	92246241	1000	-	.	gene_id "MSTRG.177453"; transcript_id "MSTRG.177453.36";
chr7	StringTie	exon	92198613	92200804	1000	-	.	gene_id "MSTRG.177453"; transcript_id "MSTRG.177453.36"; exon_number "1";
chr7	StringTie	exon	92201307	92201423	1000	-	.	gene_id "MSTRG.177453"; transcript_id "MSTRG.177453.36"; exon_number "2";
chr7	StringTie	exon	92213195	92213401	1000	-	.	gene_id "MSTRG.177453"; transcript_id "MSTRG.177453.36"; exon_number "3";
chr7	StringTie	exon	92213892	92213979	1000	-	.	gene_id "MSTRG.177453"; transcript_id "MSTRG.177453.36"; exon_number "4";
chr7	StringTie	exon	92214611	92214777	1000	-	.	gene_id "MSTRG.177453"; transcript_id "MSTRG.177453.36"; exon_number "5";
chr7	StringTie	exon	92221902	92222053	1000	-	.	gene_id "MSTRG.177453"; transcript_id "MSTRG.177453.36"; exon_number "6";
chr7	StringTie	exon	92222822	92222978	1000	-	.	gene_id "MSTRG.177453"; transcript_id "MSTRG.177453.36"; exon_number "7";
chr7	StringTie	exon	92225720	92225827	1000	-	.	gene_id "MSTRG.177453"; transcript_id "MSTRG.177453.36"; exon_number "8";
chr7	StringTie	exon	92226526	92226682	1000	-	.	gene_id "MSTRG.177453"; transcript_id "MSTRG.177453.36"; exon_number "9";
chr7	StringTie	exon	92234449	92234592	1000	-	.	gene_id "MSTRG.177453"; transcript_id "MSTRG.177453.36"; exon_number "10";
chr7	StringTie	exon	92234808	92234923	1000	-	.	gene_id "MSTRG.177453"; transcript_id "MSTRG.177453.36"; exon_number "11";
chr7	StringTie	exon	92235403	92235646	1000	-	.	gene_id "MSTRG.177453"; transcript_id "MSTRG.177453.36"; exon_number "12";
chr7	StringTie	exon	92236413	92236542	1000	-	.	gene_id "MSTRG.177453"; transcript_id "MSTRG.177453.36"; exon_number "13";
chr7	StringTie	exon	92237667	92237759	1000	-	.	gene_id "MSTRG.177453"; transcript_id "MSTRG.177453.36"; exon_number "14";
chr7	StringTie	exon	92240993	92241152	1000	-	.	gene_id "MSTRG.177453"; transcript_id "MSTRG.177453.36"; exon_number "15";
chr7	StringTie	exon	92242034	92242137	1000	-	.	gene_id "MSTRG.177453"; transcript_id "MSTRG.177453.36"; exon_number "16";
chr7	StringTie	exon	92245465	92245676	1000	-	.	gene_id "MSTRG.177453"; transcript_id "MSTRG.177453.36"; exon_number "17";
chr7	StringTie	exon	92245822	92246241	1000	-	.	gene_id "MSTRG.177453"; transcript_id "MSTRG.177453.36"; exon_number "18";
chr7	StringTie	transcript	92198624	92246227	1000	-	.	gene_id "MSTRG.177453"; transcript_id "MSTRG.177453.37";
chr7	StringTie	exon	92198624	92200804	1000	-	.	gene_id "MSTRG.177453"; transcript_id "MSTRG.177453.37"; exon_number "1";
chr7	StringTie	exon	92201307	92201423	1000	-	.	gene_id "MSTRG.177453"; transcript_id "MSTRG.177453.37"; exon_number "2";
chr7	StringTie	exon	92213195	92213401	1000	-	.	gene_id "MSTRG.177453"; transcript_id "MSTRG.177453.37"; exon_number "3";
chr7	StringTie	exon	92213892	92213979	1000	-	.	gene_id "MSTRG.177453"; transcript_id "MSTRG.177453.37"; exon_number "4";
chr7	StringTie	exon	92214611	92214777	1000	-	.	gene_id "MSTRG.177453"; transcript_id "MSTRG.177453.37"; exon_number "5";
chr7	StringTie	exon	92221902	92222053	1000	-	.	gene_id "MSTRG.177453"; transcript_id "MSTRG.177453.37"; exon_number "6";
chr7	StringTie	exon	92222822	92222978	1000	-	.	gene_id "MSTRG.177453"; transcript_id "MSTRG.177453.37"; exon_number "7";
chr7	StringTie	exon	92225720	92225827	1000	-	.	gene_id "MSTRG.177453"; transcript_id "MSTRG.177453.37"; exon_number "8";
chr7	StringTie	exon	92226526	92226682	1000	-	.	gene_id "MSTRG.177453"; transcript_id "MSTRG.177453.37"; exon_number "9";
chr7	StringTie	exon	92234449	92234592	1000	-	.	gene_id "MSTRG.177453"; transcript_id "MSTRG.177453.37"; exon_number "10";
chr7	StringTie	exon	92234808	92234923	1000	-	.	gene_id "MSTRG.177453"; transcript_id "MSTRG.177453.37"; exon_number "11";
chr7	StringTie	exon	92235403	92235646	1000	-	.	gene_id "MSTRG.177453"; transcript_id "MSTRG.177453.37"; exon_number "12";
chr7	StringTie	exon	92236413	92236542	1000	-	.	gene_id "MSTRG.177453"; transcript_id "MSTRG.177453.37"; exon_number "13";
chr7	StringTie	exon	92237667	92237759	1000	-	.	gene_id "MSTRG.177453"; transcript_id "MSTRG.177453.37"; exon_number "14";
chr7	StringTie	exon	92240993	92241152	1000	-	.	gene_id "MSTRG.177453"; transcript_id "MSTRG.177453.37"; exon_number "15";
chr7	StringTie	exon	92242034	92242137	1000	-	.	gene_id "MSTRG.177453"; transcript_id "MSTRG.177453.37"; exon_number "16";
chr7	StringTie	exon	92244902	92245134	1000	-	.	gene_id "MSTRG.177453"; transcript_id "MSTRG.177453.37"; exon_number "17";
chr7	StringTie	exon	92245465	92245676	1000	-	.	gene_id "MSTRG.177453"; transcript_id "MSTRG.177453.37"; exon_number "18";
chr7	StringTie	exon	92245790	92246227	1000	-	.	gene_id "MSTRG.177453"; transcript_id "MSTRG.177453.37"; exon_number "19";
chr7	StringTie	transcript	92198635	92246237	1000	-	.	gene_id "MSTRG.177453"; transcript_id "MSTRG.177453.38";
chr7	StringTie	exon	92198635	92200804	1000	-	.	gene_id "MSTRG.177453"; transcript_id "MSTRG.177453.38"; exon_number "1";
chr7	StringTie	exon	92201307	92201423	1000	-	.	gene_id "MSTRG.177453"; transcript_id "MSTRG.177453.38"; exon_number "2";
chr7	StringTie	exon	92213195	92213401	1000	-	.	gene_id "MSTRG.177453"; transcript_id "MSTRG.177453.38"; exon_number "3";
chr7	StringTie	exon	92213892	92213979	1000	-	.	gene_id "MSTRG.177453"; transcript_id "MSTRG.177453.38"; exon_number "4";
chr7	StringTie	exon	92214611	92214777	1000	-	.	gene_id "MSTRG.177453"; transcript_id "MSTRG.177453.38"; exon_number "5";
chr7	StringTie	exon	92221902	92222053	1000	-	.	gene_id "MSTRG.177453"; transcript_id "MSTRG.177453.38"; exon_number "6";
chr7	StringTie	exon	92222822	92222978	1000	-	.	gene_id "MSTRG.177453"; transcript_id "MSTRG.177453.38"; exon_number "7";
chr7	StringTie	exon	92225720	92225827	1000	-	.	gene_id "MSTRG.177453"; transcript_id "MSTRG.177453.38"; exon_number "8";
chr7	StringTie	exon	92226526	92226682	1000	-	.	gene_id "MSTRG.177453"; transcript_id "MSTRG.177453.38"; exon_number "9";
chr7	StringTie	exon	92234449	92234592	1000	-	.	gene_id "MSTRG.177453"; transcript_id "MSTRG.177453.38"; exon_number "10";
chr7	StringTie	exon	92234808	92234923	1000	-	.	gene_id "MSTRG.177453"; transcript_id "MSTRG.177453.38"; exon_number "11";
chr7	StringTie	exon	92235403	92235646	1000	-	.	gene_id "MSTRG.177453"; transcript_id "MSTRG.177453.38"; exon_number "12";
chr7	StringTie	exon	92236413	92236542	1000	-	.	gene_id "MSTRG.177453"; transcript_id "MSTRG.177453.38"; exon_number "13";
chr7	StringTie	exon	92237667	92237759	1000	-	.	gene_id "MSTRG.177453"; transcript_id "MSTRG.177453.38"; exon_number "14";
chr7	StringTie	exon	92240749	92240858	1000	-	.	gene_id "MSTRG.177453"; transcript_id "MSTRG.177453.38"; exon_number "15";
chr7	StringTie	exon	92240993	92241152	1000	-	.	gene_id "MSTRG.177453"; transcript_id "MSTRG.177453.38"; exon_number "16";
chr7	StringTie	exon	92242034	92242137	1000	-	.	gene_id "MSTRG.177453"; transcript_id "MSTRG.177453.38"; exon_number "17";
chr7	StringTie	exon	92244002	92244149	1000	-	.	gene_id "MSTRG.177453"; transcript_id "MSTRG.177453.38"; exon_number "18";
chr7	StringTie	exon	92244902	92246237	1000	-	.	gene_id "MSTRG.177453"; transcript_id "MSTRG.177453.38"; exon_number "19";
chr7	StringTie	transcript	92198645	92246241	1000	-	.	gene_id "MSTRG.177453"; transcript_id "MSTRG.177453.39";
chr7	StringTie	exon	92198645	92200804	1000	-	.	gene_id "MSTRG.177453"; transcript_id "MSTRG.177453.39"; exon_number "1";
chr7	StringTie	exon	92201307	92201423	1000	-	.	gene_id "MSTRG.177453"; transcript_id "MSTRG.177453.39"; exon_number "2";
chr7	StringTie	exon	92213195	92213401	1000	-	.	gene_id "MSTRG.177453"; transcript_id "MSTRG.177453.39"; exon_number "3";
chr7	StringTie	exon	92213892	92213979	1000	-	.	gene_id "MSTRG.177453"; transcript_id "MSTRG.177453.39"; exon_number "4";
chr7	StringTie	exon	92214611	92214777	1000	-	.	gene_id "MSTRG.177453"; transcript_id "MSTRG.177453.39"; exon_number "5";
chr7	StringTie	exon	92221902	92222053	1000	-	.	gene_id "MSTRG.177453"; transcript_id "MSTRG.177453.39"; exon_number "6";
chr7	StringTie	exon	92222822	92222978	1000	-	.	gene_id "MSTRG.177453"; transcript_id "MSTRG.177453.39"; exon_number "7";
chr7	StringTie	exon	92225720	92225827	1000	-	.	gene_id "MSTRG.177453"; transcript_id "MSTRG.177453.39"; exon_number "8";
chr7	StringTie	exon	92226526	92226682	1000	-	.	gene_id "MSTRG.177453"; transcript_id "MSTRG.177453.39"; exon_number "9";
chr7	StringTie	exon	92234449	92234592	1000	-	.	gene_id "MSTRG.177453"; transcript_id "MSTRG.177453.39"; exon_number "10";
chr7	StringTie	exon	92234808	92234923	1000	-	.	gene_id "MSTRG.177453"; transcript_id "MSTRG.177453.39"; exon_number "11";
chr7	StringTie	exon	92235403	92235646	1000	-	.	gene_id "MSTRG.177453"; transcript_id "MSTRG.177453.39"; exon_number "12";
chr7	StringTie	exon	92236413	92236542	1000	-	.	gene_id "MSTRG.177453"; transcript_id "MSTRG.177453.39"; exon_number "13";
chr7	StringTie	exon	92237667	92237759	1000	-	.	gene_id "MSTRG.177453"; transcript_id "MSTRG.177453.39"; exon_number "14";
chr7	StringTie	exon	92240993	92241152	1000	-	.	gene_id "MSTRG.177453"; transcript_id "MSTRG.177453.39"; exon_number "15";
chr7	StringTie	exon	92242034	92242137	1000	-	.	gene_id "MSTRG.177453"; transcript_id "MSTRG.177453.39"; exon_number "16";
chr7	StringTie	exon	92245465	92245595	1000	-	.	gene_id "MSTRG.177453"; transcript_id "MSTRG.177453.39"; exon_number "17";
chr7	StringTie	exon	92245906	92246241	1000	-	.	gene_id "MSTRG.177453"; transcript_id "MSTRG.177453.39"; exon_number "18";
chr7	StringTie	transcript	92180726	92246241	1000	-	.	gene_id "MSTRG.177453"; transcript_id "MSTRG.177453.4";
chr7	StringTie	exon	92180726	92200804	1000	-	.	gene_id "MSTRG.177453"; transcript_id "MSTRG.177453.4"; exon_number "1";
chr7	StringTie	exon	92201307	92201423	1000	-	.	gene_id "MSTRG.177453"; transcript_id "MSTRG.177453.4"; exon_number "2";
chr7	StringTie	exon	92213195	92213401	1000	-	.	gene_id "MSTRG.177453"; transcript_id "MSTRG.177453.4"; exon_number "3";
chr7	StringTie	exon	92213892	92213979	1000	-	.	gene_id "MSTRG.177453"; transcript_id "MSTRG.177453.4"; exon_number "4";
chr7	StringTie	exon	92214611	92214777	1000	-	.	gene_id "MSTRG.177453"; transcript_id "MSTRG.177453.4"; exon_number "5";
chr7	StringTie	exon	92221902	92222053	1000	-	.	gene_id "MSTRG.177453"; transcript_id "MSTRG.177453.4"; exon_number "6";
chr7	StringTie	exon	92222822	92222978	1000	-	.	gene_id "MSTRG.177453"; transcript_id "MSTRG.177453.4"; exon_number "7";
chr7	StringTie	exon	92225720	92225827	1000	-	.	gene_id "MSTRG.177453"; transcript_id "MSTRG.177453.4"; exon_number "8";
chr7	StringTie	exon	92226526	92226682	1000	-	.	gene_id "MSTRG.177453"; transcript_id "MSTRG.177453.4"; exon_number "9";
chr7	StringTie	exon	92234449	92234592	1000	-	.	gene_id "MSTRG.177453"; transcript_id "MSTRG.177453.4"; exon_number "10";
chr7	StringTie	exon	92234808	92234923	1000	-	.	gene_id "MSTRG.177453"; transcript_id "MSTRG.177453.4"; exon_number "11";
chr7	StringTie	exon	92235403	92235646	1000	-	.	gene_id "MSTRG.177453"; transcript_id "MSTRG.177453.4"; exon_number "12";
chr7	StringTie	exon	92236413	92236542	1000	-	.	gene_id "MSTRG.177453"; transcript_id "MSTRG.177453.4"; exon_number "13";
chr7	StringTie	exon	92237667	92237759	1000	-	.	gene_id "MSTRG.177453"; transcript_id "MSTRG.177453.4"; exon_number "14";
chr7	StringTie	exon	92240993	92241152	1000	-	.	gene_id "MSTRG.177453"; transcript_id "MSTRG.177453.4"; exon_number "15";
chr7	StringTie	exon	92242034	92242137	1000	-	.	gene_id "MSTRG.177453"; transcript_id "MSTRG.177453.4"; exon_number "16";
chr7	StringTie	exon	92244002	92244149	1000	-	.	gene_id "MSTRG.177453"; transcript_id "MSTRG.177453.4"; exon_number "17";
chr7	StringTie	exon	92244902	92245134	1000	-	.	gene_id "MSTRG.177453"; transcript_id "MSTRG.177453.4"; exon_number "18";
chr7	StringTie	exon	92245427	92245676	1000	-	.	gene_id "MSTRG.177453"; transcript_id "MSTRG.177453.4"; exon_number "19";
chr7	StringTie	exon	92245790	92246241	1000	-	.	gene_id "MSTRG.177453"; transcript_id "MSTRG.177453.4"; exon_number "20";
chr7	StringTie	transcript	92198650	92246236	1000	-	.	gene_id "MSTRG.177453"; transcript_id "MSTRG.177453.40";
chr7	StringTie	exon	92198650	92200804	1000	-	.	gene_id "MSTRG.177453"; transcript_id "MSTRG.177453.40"; exon_number "1";
chr7	StringTie	exon	92201307	92201423	1000	-	.	gene_id "MSTRG.177453"; transcript_id "MSTRG.177453.40"; exon_number "2";
chr7	StringTie	exon	92213195	92213401	1000	-	.	gene_id "MSTRG.177453"; transcript_id "MSTRG.177453.40"; exon_number "3";
chr7	StringTie	exon	92213892	92213979	1000	-	.	gene_id "MSTRG.177453"; transcript_id "MSTRG.177453.40"; exon_number "4";
chr7	StringTie	exon	92214611	92214777	1000	-	.	gene_id "MSTRG.177453"; transcript_id "MSTRG.177453.40"; exon_number "5";
chr7	StringTie	exon	92221902	92222053	1000	-	.	gene_id "MSTRG.177453"; transcript_id "MSTRG.177453.40"; exon_number "6";
chr7	StringTie	exon	92222822	92222978	1000	-	.	gene_id "MSTRG.177453"; transcript_id "MSTRG.177453.40"; exon_number "7";
chr7	StringTie	exon	92225720	92225827	1000	-	.	gene_id "MSTRG.177453"; transcript_id "MSTRG.177453.40"; exon_number "8";
chr7	StringTie	exon	92226526	92226682	1000	-	.	gene_id "MSTRG.177453"; transcript_id "MSTRG.177453.40"; exon_number "9";
chr7	StringTie	exon	92234449	92234592	1000	-	.	gene_id "MSTRG.177453"; transcript_id "MSTRG.177453.40"; exon_number "10";
chr7	StringTie	exon	92234808	92234923	1000	-	.	gene_id "MSTRG.177453"; transcript_id "MSTRG.177453.40"; exon_number "11";
chr7	StringTie	exon	92235403	92235646	1000	-	.	gene_id "MSTRG.177453"; transcript_id "MSTRG.177453.40"; exon_number "12";
chr7	StringTie	exon	92236413	92236542	1000	-	.	gene_id "MSTRG.177453"; transcript_id "MSTRG.177453.40"; exon_number "13";
chr7	StringTie	exon	92237667	92237759	1000	-	.	gene_id "MSTRG.177453"; transcript_id "MSTRG.177453.40"; exon_number "14";
chr7	StringTie	exon	92240993	92241152	1000	-	.	gene_id "MSTRG.177453"; transcript_id "MSTRG.177453.40"; exon_number "15";
chr7	StringTie	exon	92242034	92242137	1000	-	.	gene_id "MSTRG.177453"; transcript_id "MSTRG.177453.40"; exon_number "16";
chr7	StringTie	exon	92244902	92245171	1000	-	.	gene_id "MSTRG.177453"; transcript_id "MSTRG.177453.40"; exon_number "17";
chr7	StringTie	exon	92245465	92246236	1000	-	.	gene_id "MSTRG.177453"; transcript_id "MSTRG.177453.40"; exon_number "18";
chr7	StringTie	transcript	92198654	92246235	1000	-	.	gene_id "MSTRG.177453"; transcript_id "MSTRG.177453.41";
chr7	StringTie	exon	92198654	92200804	1000	-	.	gene_id "MSTRG.177453"; transcript_id "MSTRG.177453.41"; exon_number "1";
chr7	StringTie	exon	92201307	92201423	1000	-	.	gene_id "MSTRG.177453"; transcript_id "MSTRG.177453.41"; exon_number "2";
chr7	StringTie	exon	92213195	92213401	1000	-	.	gene_id "MSTRG.177453"; transcript_id "MSTRG.177453.41"; exon_number "3";
chr7	StringTie	exon	92213892	92213979	1000	-	.	gene_id "MSTRG.177453"; transcript_id "MSTRG.177453.41"; exon_number "4";
chr7	StringTie	exon	92214611	92214777	1000	-	.	gene_id "MSTRG.177453"; transcript_id "MSTRG.177453.41"; exon_number "5";
chr7	StringTie	exon	92221902	92222053	1000	-	.	gene_id "MSTRG.177453"; transcript_id "MSTRG.177453.41"; exon_number "6";
chr7	StringTie	exon	92222822	92222978	1000	-	.	gene_id "MSTRG.177453"; transcript_id "MSTRG.177453.41"; exon_number "7";
chr7	StringTie	exon	92225720	92225827	1000	-	.	gene_id "MSTRG.177453"; transcript_id "MSTRG.177453.41"; exon_number "8";
chr7	StringTie	exon	92226526	92226682	1000	-	.	gene_id "MSTRG.177453"; transcript_id "MSTRG.177453.41"; exon_number "9";
chr7	StringTie	exon	92234449	92234592	1000	-	.	gene_id "MSTRG.177453"; transcript_id "MSTRG.177453.41"; exon_number "10";
chr7	StringTie	exon	92234808	92234923	1000	-	.	gene_id "MSTRG.177453"; transcript_id "MSTRG.177453.41"; exon_number "11";
chr7	StringTie	exon	92235403	92235646	1000	-	.	gene_id "MSTRG.177453"; transcript_id "MSTRG.177453.41"; exon_number "12";
chr7	StringTie	exon	92236413	92236542	1000	-	.	gene_id "MSTRG.177453"; transcript_id "MSTRG.177453.41"; exon_number "13";
chr7	StringTie	exon	92237667	92237759	1000	-	.	gene_id "MSTRG.177453"; transcript_id "MSTRG.177453.41"; exon_number "14";
chr7	StringTie	exon	92240993	92241152	1000	-	.	gene_id "MSTRG.177453"; transcript_id "MSTRG.177453.41"; exon_number "15";
chr7	StringTie	exon	92242034	92242137	1000	-	.	gene_id "MSTRG.177453"; transcript_id "MSTRG.177453.41"; exon_number "16";
chr7	StringTie	exon	92245427	92245595	1000	-	.	gene_id "MSTRG.177453"; transcript_id "MSTRG.177453.41"; exon_number "17";
chr7	StringTie	exon	92245906	92246235	1000	-	.	gene_id "MSTRG.177453"; transcript_id "MSTRG.177453.41"; exon_number "18";
chr7	StringTie	transcript	92198657	92246235	1000	-	.	gene_id "MSTRG.177453"; transcript_id "MSTRG.177453.42";
chr7	StringTie	exon	92198657	92200804	1000	-	.	gene_id "MSTRG.177453"; transcript_id "MSTRG.177453.42"; exon_number "1";
chr7	StringTie	exon	92201307	92201423	1000	-	.	gene_id "MSTRG.177453"; transcript_id "MSTRG.177453.42"; exon_number "2";
chr7	StringTie	exon	92204504	92204561	1000	-	.	gene_id "MSTRG.177453"; transcript_id "MSTRG.177453.42"; exon_number "3";
chr7	StringTie	exon	92213195	92213401	1000	-	.	gene_id "MSTRG.177453"; transcript_id "MSTRG.177453.42"; exon_number "4";
chr7	StringTie	exon	92213892	92213979	1000	-	.	gene_id "MSTRG.177453"; transcript_id "MSTRG.177453.42"; exon_number "5";
chr7	StringTie	exon	92214611	92214777	1000	-	.	gene_id "MSTRG.177453"; transcript_id "MSTRG.177453.42"; exon_number "6";
chr7	StringTie	exon	92221902	92222053	1000	-	.	gene_id "MSTRG.177453"; transcript_id "MSTRG.177453.42"; exon_number "7";
chr7	StringTie	exon	92222822	92222978	1000	-	.	gene_id "MSTRG.177453"; transcript_id "MSTRG.177453.42"; exon_number "8";
chr7	StringTie	exon	92225720	92225827	1000	-	.	gene_id "MSTRG.177453"; transcript_id "MSTRG.177453.42"; exon_number "9";
chr7	StringTie	exon	92226526	92226703	1000	-	.	gene_id "MSTRG.177453"; transcript_id "MSTRG.177453.42"; exon_number "10";
chr7	StringTie	exon	92234449	92234592	1000	-	.	gene_id "MSTRG.177453"; transcript_id "MSTRG.177453.42"; exon_number "11";
chr7	StringTie	exon	92234808	92234923	1000	-	.	gene_id "MSTRG.177453"; transcript_id "MSTRG.177453.42"; exon_number "12";
chr7	StringTie	exon	92235403	92235646	1000	-	.	gene_id "MSTRG.177453"; transcript_id "MSTRG.177453.42"; exon_number "13";
chr7	StringTie	exon	92236413	92236542	1000	-	.	gene_id "MSTRG.177453"; transcript_id "MSTRG.177453.42"; exon_number "14";
chr7	StringTie	exon	92237667	92237759	1000	-	.	gene_id "MSTRG.177453"; transcript_id "MSTRG.177453.42"; exon_number "15";
chr7	StringTie	exon	92240993	92241152	1000	-	.	gene_id "MSTRG.177453"; transcript_id "MSTRG.177453.42"; exon_number "16";
chr7	StringTie	exon	92242034	92242137	1000	-	.	gene_id "MSTRG.177453"; transcript_id "MSTRG.177453.42"; exon_number "17";
chr7	StringTie	exon	92245427	92246235	1000	-	.	gene_id "MSTRG.177453"; transcript_id "MSTRG.177453.42"; exon_number "18";
chr7	StringTie	transcript	92198664	92246235	1000	-	.	gene_id "MSTRG.177453"; transcript_id "MSTRG.177453.43";
chr7	StringTie	exon	92198664	92200804	1000	-	.	gene_id "MSTRG.177453"; transcript_id "MSTRG.177453.43"; exon_number "1";
chr7	StringTie	exon	92201307	92201423	1000	-	.	gene_id "MSTRG.177453"; transcript_id "MSTRG.177453.43"; exon_number "2";
chr7	StringTie	exon	92213195	92213401	1000	-	.	gene_id "MSTRG.177453"; transcript_id "MSTRG.177453.43"; exon_number "3";
chr7	StringTie	exon	92213892	92213979	1000	-	.	gene_id "MSTRG.177453"; transcript_id "MSTRG.177453.43"; exon_number "4";
chr7	StringTie	exon	92214611	92214777	1000	-	.	gene_id "MSTRG.177453"; transcript_id "MSTRG.177453.43"; exon_number "5";
chr7	StringTie	exon	92221902	92222053	1000	-	.	gene_id "MSTRG.177453"; transcript_id "MSTRG.177453.43"; exon_number "6";
chr7	StringTie	exon	92222822	92222978	1000	-	.	gene_id "MSTRG.177453"; transcript_id "MSTRG.177453.43"; exon_number "7";
chr7	StringTie	exon	92225720	92225827	1000	-	.	gene_id "MSTRG.177453"; transcript_id "MSTRG.177453.43"; exon_number "8";
chr7	StringTie	exon	92226526	92226682	1000	-	.	gene_id "MSTRG.177453"; transcript_id "MSTRG.177453.43"; exon_number "9";
chr7	StringTie	exon	92234449	92234592	1000	-	.	gene_id "MSTRG.177453"; transcript_id "MSTRG.177453.43"; exon_number "10";
chr7	StringTie	exon	92234808	92234923	1000	-	.	gene_id "MSTRG.177453"; transcript_id "MSTRG.177453.43"; exon_number "11";
chr7	StringTie	exon	92235403	92235646	1000	-	.	gene_id "MSTRG.177453"; transcript_id "MSTRG.177453.43"; exon_number "12";
chr7	StringTie	exon	92236413	92236542	1000	-	.	gene_id "MSTRG.177453"; transcript_id "MSTRG.177453.43"; exon_number "13";
chr7	StringTie	exon	92237667	92237759	1000	-	.	gene_id "MSTRG.177453"; transcript_id "MSTRG.177453.43"; exon_number "14";
chr7	StringTie	exon	92240993	92241152	1000	-	.	gene_id "MSTRG.177453"; transcript_id "MSTRG.177453.43"; exon_number "15";
chr7	StringTie	exon	92242034	92242137	1000	-	.	gene_id "MSTRG.177453"; transcript_id "MSTRG.177453.43"; exon_number "16";
chr7	StringTie	exon	92244002	92244149	1000	-	.	gene_id "MSTRG.177453"; transcript_id "MSTRG.177453.43"; exon_number "17";
chr7	StringTie	exon	92244902	92245134	1000	-	.	gene_id "MSTRG.177453"; transcript_id "MSTRG.177453.43"; exon_number "18";
chr7	StringTie	exon	92245465	92245595	1000	-	.	gene_id "MSTRG.177453"; transcript_id "MSTRG.177453.43"; exon_number "19";
chr7	StringTie	exon	92245790	92246235	1000	-	.	gene_id "MSTRG.177453"; transcript_id "MSTRG.177453.43"; exon_number "20";
chr7	StringTie	transcript	92198736	92246059	1000	-	.	gene_id "MSTRG.177453"; transcript_id "MSTRG.177453.44";
chr7	StringTie	exon	92198736	92200804	1000	-	.	gene_id "MSTRG.177453"; transcript_id "MSTRG.177453.44"; exon_number "1";
chr7	StringTie	exon	92201307	92201423	1000	-	.	gene_id "MSTRG.177453"; transcript_id "MSTRG.177453.44"; exon_number "2";
chr7	StringTie	exon	92213195	92213401	1000	-	.	gene_id "MSTRG.177453"; transcript_id "MSTRG.177453.44"; exon_number "3";
chr7	StringTie	exon	92213892	92213979	1000	-	.	gene_id "MSTRG.177453"; transcript_id "MSTRG.177453.44"; exon_number "4";
chr7	StringTie	exon	92214611	92214777	1000	-	.	gene_id "MSTRG.177453"; transcript_id "MSTRG.177453.44"; exon_number "5";
chr7	StringTie	exon	92221902	92222053	1000	-	.	gene_id "MSTRG.177453"; transcript_id "MSTRG.177453.44"; exon_number "6";
chr7	StringTie	exon	92222822	92222978	1000	-	.	gene_id "MSTRG.177453"; transcript_id "MSTRG.177453.44"; exon_number "7";
chr7	StringTie	exon	92225720	92225827	1000	-	.	gene_id "MSTRG.177453"; transcript_id "MSTRG.177453.44"; exon_number "8";
chr7	StringTie	exon	92226526	92226682	1000	-	.	gene_id "MSTRG.177453"; transcript_id "MSTRG.177453.44"; exon_number "9";
chr7	StringTie	exon	92234449	92234923	1000	-	.	gene_id "MSTRG.177453"; transcript_id "MSTRG.177453.44"; exon_number "10";
chr7	StringTie	exon	92235403	92235646	1000	-	.	gene_id "MSTRG.177453"; transcript_id "MSTRG.177453.44"; exon_number "11";
chr7	StringTie	exon	92236413	92236542	1000	-	.	gene_id "MSTRG.177453"; transcript_id "MSTRG.177453.44"; exon_number "12";
chr7	StringTie	exon	92237667	92237759	1000	-	.	gene_id "MSTRG.177453"; transcript_id "MSTRG.177453.44"; exon_number "13";
chr7	StringTie	exon	92240993	92241152	1000	-	.	gene_id "MSTRG.177453"; transcript_id "MSTRG.177453.44"; exon_number "14";
chr7	StringTie	exon	92242034	92242137	1000	-	.	gene_id "MSTRG.177453"; transcript_id "MSTRG.177453.44"; exon_number "15";
chr7	StringTie	exon	92244002	92244149	1000	-	.	gene_id "MSTRG.177453"; transcript_id "MSTRG.177453.44"; exon_number "16";
chr7	StringTie	exon	92244902	92245171	1000	-	.	gene_id "MSTRG.177453"; transcript_id "MSTRG.177453.44"; exon_number "17";
chr7	StringTie	exon	92245427	92245595	1000	-	.	gene_id "MSTRG.177453"; transcript_id "MSTRG.177453.44"; exon_number "18";
chr7	StringTie	exon	92245906	92246059	1000	-	.	gene_id "MSTRG.177453"; transcript_id "MSTRG.177453.44"; exon_number "19";
chr7	StringTie	transcript	92198739	92246233	1000	-	.	gene_id "MSTRG.177453"; transcript_id "MSTRG.177453.45";
chr7	StringTie	exon	92198739	92200804	1000	-	.	gene_id "MSTRG.177453"; transcript_id "MSTRG.177453.45"; exon_number "1";
chr7	StringTie	exon	92201307	92201423	1000	-	.	gene_id "MSTRG.177453"; transcript_id "MSTRG.177453.45"; exon_number "2";
chr7	StringTie	exon	92213195	92213401	1000	-	.	gene_id "MSTRG.177453"; transcript_id "MSTRG.177453.45"; exon_number "3";
chr7	StringTie	exon	92213892	92213979	1000	-	.	gene_id "MSTRG.177453"; transcript_id "MSTRG.177453.45"; exon_number "4";
chr7	StringTie	exon	92214611	92214777	1000	-	.	gene_id "MSTRG.177453"; transcript_id "MSTRG.177453.45"; exon_number "5";
chr7	StringTie	exon	92221902	92222053	1000	-	.	gene_id "MSTRG.177453"; transcript_id "MSTRG.177453.45"; exon_number "6";
chr7	StringTie	exon	92222822	92222978	1000	-	.	gene_id "MSTRG.177453"; transcript_id "MSTRG.177453.45"; exon_number "7";
chr7	StringTie	exon	92225720	92225827	1000	-	.	gene_id "MSTRG.177453"; transcript_id "MSTRG.177453.45"; exon_number "8";
chr7	StringTie	exon	92226526	92226682	1000	-	.	gene_id "MSTRG.177453"; transcript_id "MSTRG.177453.45"; exon_number "9";
chr7	StringTie	exon	92234449	92234592	1000	-	.	gene_id "MSTRG.177453"; transcript_id "MSTRG.177453.45"; exon_number "10";
chr7	StringTie	exon	92234808	92234923	1000	-	.	gene_id "MSTRG.177453"; transcript_id "MSTRG.177453.45"; exon_number "11";
chr7	StringTie	exon	92235403	92235646	1000	-	.	gene_id "MSTRG.177453"; transcript_id "MSTRG.177453.45"; exon_number "12";
chr7	StringTie	exon	92236413	92236542	1000	-	.	gene_id "MSTRG.177453"; transcript_id "MSTRG.177453.45"; exon_number "13";
chr7	StringTie	exon	92237667	92237759	1000	-	.	gene_id "MSTRG.177453"; transcript_id "MSTRG.177453.45"; exon_number "14";
chr7	StringTie	exon	92240993	92241152	1000	-	.	gene_id "MSTRG.177453"; transcript_id "MSTRG.177453.45"; exon_number "15";
chr7	StringTie	exon	92242034	92242137	1000	-	.	gene_id "MSTRG.177453"; transcript_id "MSTRG.177453.45"; exon_number "16";
chr7	StringTie	exon	92245790	92246233	1000	-	.	gene_id "MSTRG.177453"; transcript_id "MSTRG.177453.45"; exon_number "17";
chr7	StringTie	transcript	92198757	92246213	1000	-	.	gene_id "MSTRG.177453"; transcript_id "MSTRG.177453.46";
chr7	StringTie	exon	92198757	92200804	1000	-	.	gene_id "MSTRG.177453"; transcript_id "MSTRG.177453.46"; exon_number "1";
chr7	StringTie	exon	92201307	92201423	1000	-	.	gene_id "MSTRG.177453"; transcript_id "MSTRG.177453.46"; exon_number "2";
chr7	StringTie	exon	92213195	92213401	1000	-	.	gene_id "MSTRG.177453"; transcript_id "MSTRG.177453.46"; exon_number "3";
chr7	StringTie	exon	92213892	92213979	1000	-	.	gene_id "MSTRG.177453"; transcript_id "MSTRG.177453.46"; exon_number "4";
chr7	StringTie	exon	92214611	92214777	1000	-	.	gene_id "MSTRG.177453"; transcript_id "MSTRG.177453.46"; exon_number "5";
chr7	StringTie	exon	92221902	92222053	1000	-	.	gene_id "MSTRG.177453"; transcript_id "MSTRG.177453.46"; exon_number "6";
chr7	StringTie	exon	92222822	92222978	1000	-	.	gene_id "MSTRG.177453"; transcript_id "MSTRG.177453.46"; exon_number "7";
chr7	StringTie	exon	92225720	92225827	1000	-	.	gene_id "MSTRG.177453"; transcript_id "MSTRG.177453.46"; exon_number "8";
chr7	StringTie	exon	92226526	92226682	1000	-	.	gene_id "MSTRG.177453"; transcript_id "MSTRG.177453.46"; exon_number "9";
chr7	StringTie	exon	92234449	92234592	1000	-	.	gene_id "MSTRG.177453"; transcript_id "MSTRG.177453.46"; exon_number "10";
chr7	StringTie	exon	92234808	92234923	1000	-	.	gene_id "MSTRG.177453"; transcript_id "MSTRG.177453.46"; exon_number "11";
chr7	StringTie	exon	92235403	92235646	1000	-	.	gene_id "MSTRG.177453"; transcript_id "MSTRG.177453.46"; exon_number "12";
chr7	StringTie	exon	92236413	92236542	1000	-	.	gene_id "MSTRG.177453"; transcript_id "MSTRG.177453.46"; exon_number "13";
chr7	StringTie	exon	92237667	92237759	1000	-	.	gene_id "MSTRG.177453"; transcript_id "MSTRG.177453.46"; exon_number "14";
chr7	StringTie	exon	92240993	92241152	1000	-	.	gene_id "MSTRG.177453"; transcript_id "MSTRG.177453.46"; exon_number "15";
chr7	StringTie	exon	92242034	92242137	1000	-	.	gene_id "MSTRG.177453"; transcript_id "MSTRG.177453.46"; exon_number "16";
chr7	StringTie	exon	92244902	92245134	1000	-	.	gene_id "MSTRG.177453"; transcript_id "MSTRG.177453.46"; exon_number "17";
chr7	StringTie	exon	92245906	92246213	1000	-	.	gene_id "MSTRG.177453"; transcript_id "MSTRG.177453.46"; exon_number "18";
chr7	StringTie	transcript	92198771	92246217	1000	-	.	gene_id "MSTRG.177453"; transcript_id "MSTRG.177453.47";
chr7	StringTie	exon	92198771	92200804	1000	-	.	gene_id "MSTRG.177453"; transcript_id "MSTRG.177453.47"; exon_number "1";
chr7	StringTie	exon	92201307	92201423	1000	-	.	gene_id "MSTRG.177453"; transcript_id "MSTRG.177453.47"; exon_number "2";
chr7	StringTie	exon	92213195	92213401	1000	-	.	gene_id "MSTRG.177453"; transcript_id "MSTRG.177453.47"; exon_number "3";
chr7	StringTie	exon	92213892	92213979	1000	-	.	gene_id "MSTRG.177453"; transcript_id "MSTRG.177453.47"; exon_number "4";
chr7	StringTie	exon	92214611	92214777	1000	-	.	gene_id "MSTRG.177453"; transcript_id "MSTRG.177453.47"; exon_number "5";
chr7	StringTie	exon	92221902	92222053	1000	-	.	gene_id "MSTRG.177453"; transcript_id "MSTRG.177453.47"; exon_number "6";
chr7	StringTie	exon	92222822	92222978	1000	-	.	gene_id "MSTRG.177453"; transcript_id "MSTRG.177453.47"; exon_number "7";
chr7	StringTie	exon	92225720	92225827	1000	-	.	gene_id "MSTRG.177453"; transcript_id "MSTRG.177453.47"; exon_number "8";
chr7	StringTie	exon	92226526	92226682	1000	-	.	gene_id "MSTRG.177453"; transcript_id "MSTRG.177453.47"; exon_number "9";
chr7	StringTie	exon	92234449	92234592	1000	-	.	gene_id "MSTRG.177453"; transcript_id "MSTRG.177453.47"; exon_number "10";
chr7	StringTie	exon	92234808	92234923	1000	-	.	gene_id "MSTRG.177453"; transcript_id "MSTRG.177453.47"; exon_number "11";
chr7	StringTie	exon	92235403	92235646	1000	-	.	gene_id "MSTRG.177453"; transcript_id "MSTRG.177453.47"; exon_number "12";
chr7	StringTie	exon	92236413	92236542	1000	-	.	gene_id "MSTRG.177453"; transcript_id "MSTRG.177453.47"; exon_number "13";
chr7	StringTie	exon	92237667	92237759	1000	-	.	gene_id "MSTRG.177453"; transcript_id "MSTRG.177453.47"; exon_number "14";
chr7	StringTie	exon	92240749	92241152	1000	-	.	gene_id "MSTRG.177453"; transcript_id "MSTRG.177453.47"; exon_number "15";
chr7	StringTie	exon	92242034	92242137	1000	-	.	gene_id "MSTRG.177453"; transcript_id "MSTRG.177453.47"; exon_number "16";
chr7	StringTie	exon	92244902	92245134	1000	-	.	gene_id "MSTRG.177453"; transcript_id "MSTRG.177453.47"; exon_number "17";
chr7	StringTie	exon	92245906	92246217	1000	-	.	gene_id "MSTRG.177453"; transcript_id "MSTRG.177453.47"; exon_number "18";
chr7	StringTie	transcript	92198792	92245962	1000	-	.	gene_id "MSTRG.177453"; transcript_id "MSTRG.177453.48";
chr7	StringTie	exon	92198792	92200804	1000	-	.	gene_id "MSTRG.177453"; transcript_id "MSTRG.177453.48"; exon_number "1";
chr7	StringTie	exon	92201307	92201423	1000	-	.	gene_id "MSTRG.177453"; transcript_id "MSTRG.177453.48"; exon_number "2";
chr7	StringTie	exon	92213195	92213401	1000	-	.	gene_id "MSTRG.177453"; transcript_id "MSTRG.177453.48"; exon_number "3";
chr7	StringTie	exon	92213892	92213979	1000	-	.	gene_id "MSTRG.177453"; transcript_id "MSTRG.177453.48"; exon_number "4";
chr7	StringTie	exon	92214611	92214777	1000	-	.	gene_id "MSTRG.177453"; transcript_id "MSTRG.177453.48"; exon_number "5";
chr7	StringTie	exon	92221902	92222053	1000	-	.	gene_id "MSTRG.177453"; transcript_id "MSTRG.177453.48"; exon_number "6";
chr7	StringTie	exon	92222822	92222978	1000	-	.	gene_id "MSTRG.177453"; transcript_id "MSTRG.177453.48"; exon_number "7";
chr7	StringTie	exon	92225720	92225827	1000	-	.	gene_id "MSTRG.177453"; transcript_id "MSTRG.177453.48"; exon_number "8";
chr7	StringTie	exon	92226526	92226682	1000	-	.	gene_id "MSTRG.177453"; transcript_id "MSTRG.177453.48"; exon_number "9";
chr7	StringTie	exon	92234449	92234592	1000	-	.	gene_id "MSTRG.177453"; transcript_id "MSTRG.177453.48"; exon_number "10";
chr7	StringTie	exon	92234808	92234923	1000	-	.	gene_id "MSTRG.177453"; transcript_id "MSTRG.177453.48"; exon_number "11";
chr7	StringTie	exon	92235403	92235646	1000	-	.	gene_id "MSTRG.177453"; transcript_id "MSTRG.177453.48"; exon_number "12";
chr7	StringTie	exon	92236413	92236542	1000	-	.	gene_id "MSTRG.177453"; transcript_id "MSTRG.177453.48"; exon_number "13";
chr7	StringTie	exon	92237667	92241152	1000	-	.	gene_id "MSTRG.177453"; transcript_id "MSTRG.177453.48"; exon_number "14";
chr7	StringTie	exon	92242034	92242137	1000	-	.	gene_id "MSTRG.177453"; transcript_id "MSTRG.177453.48"; exon_number "15";
chr7	StringTie	exon	92244002	92244149	1000	-	.	gene_id "MSTRG.177453"; transcript_id "MSTRG.177453.48"; exon_number "16";
chr7	StringTie	exon	92244902	92245171	1000	-	.	gene_id "MSTRG.177453"; transcript_id "MSTRG.177453.48"; exon_number "17";
chr7	StringTie	exon	92245596	92245676	1000	-	.	gene_id "MSTRG.177453"; transcript_id "MSTRG.177453.48"; exon_number "18";
chr7	StringTie	exon	92245790	92245962	1000	-	.	gene_id "MSTRG.177453"; transcript_id "MSTRG.177453.48"; exon_number "19";
chr7	StringTie	transcript	92198794	92246235	1000	-	.	gene_id "MSTRG.177453"; transcript_id "MSTRG.177453.49";
chr7	StringTie	exon	92198794	92200804	1000	-	.	gene_id "MSTRG.177453"; transcript_id "MSTRG.177453.49"; exon_number "1";
chr7	StringTie	exon	92201307	92201423	1000	-	.	gene_id "MSTRG.177453"; transcript_id "MSTRG.177453.49"; exon_number "2";
chr7	StringTie	exon	92213195	92213401	1000	-	.	gene_id "MSTRG.177453"; transcript_id "MSTRG.177453.49"; exon_number "3";
chr7	StringTie	exon	92213892	92213979	1000	-	.	gene_id "MSTRG.177453"; transcript_id "MSTRG.177453.49"; exon_number "4";
chr7	StringTie	exon	92214611	92214777	1000	-	.	gene_id "MSTRG.177453"; transcript_id "MSTRG.177453.49"; exon_number "5";
chr7	StringTie	exon	92221902	92222053	1000	-	.	gene_id "MSTRG.177453"; transcript_id "MSTRG.177453.49"; exon_number "6";
chr7	StringTie	exon	92222822	92222978	1000	-	.	gene_id "MSTRG.177453"; transcript_id "MSTRG.177453.49"; exon_number "7";
chr7	StringTie	exon	92225720	92225827	1000	-	.	gene_id "MSTRG.177453"; transcript_id "MSTRG.177453.49"; exon_number "8";
chr7	StringTie	exon	92226526	92226682	1000	-	.	gene_id "MSTRG.177453"; transcript_id "MSTRG.177453.49"; exon_number "9";
chr7	StringTie	exon	92234449	92234592	1000	-	.	gene_id "MSTRG.177453"; transcript_id "MSTRG.177453.49"; exon_number "10";
chr7	StringTie	exon	92234808	92234923	1000	-	.	gene_id "MSTRG.177453"; transcript_id "MSTRG.177453.49"; exon_number "11";
chr7	StringTie	exon	92235403	92235646	1000	-	.	gene_id "MSTRG.177453"; transcript_id "MSTRG.177453.49"; exon_number "12";
chr7	StringTie	exon	92236413	92236542	1000	-	.	gene_id "MSTRG.177453"; transcript_id "MSTRG.177453.49"; exon_number "13";
chr7	StringTie	exon	92237667	92237759	1000	-	.	gene_id "MSTRG.177453"; transcript_id "MSTRG.177453.49"; exon_number "14";
chr7	StringTie	exon	92240993	92241152	1000	-	.	gene_id "MSTRG.177453"; transcript_id "MSTRG.177453.49"; exon_number "15";
chr7	StringTie	exon	92242034	92242137	1000	-	.	gene_id "MSTRG.177453"; transcript_id "MSTRG.177453.49"; exon_number "16";
chr7	StringTie	exon	92244002	92244149	1000	-	.	gene_id "MSTRG.177453"; transcript_id "MSTRG.177453.49"; exon_number "17";
chr7	StringTie	exon	92244902	92245171	1000	-	.	gene_id "MSTRG.177453"; transcript_id "MSTRG.177453.49"; exon_number "18";
chr7	StringTie	exon	92245596	92246235	1000	-	.	gene_id "MSTRG.177453"; transcript_id "MSTRG.177453.49"; exon_number "19";
chr7	StringTie	transcript	92180912	92246439	1000	-	.	gene_id "MSTRG.177453"; transcript_id "MSTRG.177453.5";
chr7	StringTie	exon	92180912	92200804	1000	-	.	gene_id "MSTRG.177453"; transcript_id "MSTRG.177453.5"; exon_number "1";
chr7	StringTie	exon	92201307	92201423	1000	-	.	gene_id "MSTRG.177453"; transcript_id "MSTRG.177453.5"; exon_number "2";
chr7	StringTie	exon	92213195	92213401	1000	-	.	gene_id "MSTRG.177453"; transcript_id "MSTRG.177453.5"; exon_number "3";
chr7	StringTie	exon	92213892	92213979	1000	-	.	gene_id "MSTRG.177453"; transcript_id "MSTRG.177453.5"; exon_number "4";
chr7	StringTie	exon	92214611	92214777	1000	-	.	gene_id "MSTRG.177453"; transcript_id "MSTRG.177453.5"; exon_number "5";
chr7	StringTie	exon	92221902	92222053	1000	-	.	gene_id "MSTRG.177453"; transcript_id "MSTRG.177453.5"; exon_number "6";
chr7	StringTie	exon	92222822	92222978	1000	-	.	gene_id "MSTRG.177453"; transcript_id "MSTRG.177453.5"; exon_number "7";
chr7	StringTie	exon	92225720	92225827	1000	-	.	gene_id "MSTRG.177453"; transcript_id "MSTRG.177453.5"; exon_number "8";
chr7	StringTie	exon	92226526	92226682	1000	-	.	gene_id "MSTRG.177453"; transcript_id "MSTRG.177453.5"; exon_number "9";
chr7	StringTie	exon	92234449	92234592	1000	-	.	gene_id "MSTRG.177453"; transcript_id "MSTRG.177453.5"; exon_number "10";
chr7	StringTie	exon	92234808	92234923	1000	-	.	gene_id "MSTRG.177453"; transcript_id "MSTRG.177453.5"; exon_number "11";
chr7	StringTie	exon	92235403	92235646	1000	-	.	gene_id "MSTRG.177453"; transcript_id "MSTRG.177453.5"; exon_number "12";
chr7	StringTie	exon	92236413	92236542	1000	-	.	gene_id "MSTRG.177453"; transcript_id "MSTRG.177453.5"; exon_number "13";
chr7	StringTie	exon	92237667	92237759	1000	-	.	gene_id "MSTRG.177453"; transcript_id "MSTRG.177453.5"; exon_number "14";
chr7	StringTie	exon	92240993	92241152	1000	-	.	gene_id "MSTRG.177453"; transcript_id "MSTRG.177453.5"; exon_number "15";
chr7	StringTie	exon	92242034	92242137	1000	-	.	gene_id "MSTRG.177453"; transcript_id "MSTRG.177453.5"; exon_number "16";
chr7	StringTie	exon	92244002	92244149	1000	-	.	gene_id "MSTRG.177453"; transcript_id "MSTRG.177453.5"; exon_number "17";
chr7	StringTie	exon	92244902	92245171	1000	-	.	gene_id "MSTRG.177453"; transcript_id "MSTRG.177453.5"; exon_number "18";
chr7	StringTie	exon	92245790	92246058	1000	-	.	gene_id "MSTRG.177453"; transcript_id "MSTRG.177453.5"; exon_number "19";
chr7	StringTie	exon	92246422	92246439	1000	-	.	gene_id "MSTRG.177453"; transcript_id "MSTRG.177453.5"; exon_number "20";
chr7	StringTie	transcript	92198799	92246235	1000	-	.	gene_id "MSTRG.177453"; transcript_id "MSTRG.177453.50";
chr7	StringTie	exon	92198799	92200804	1000	-	.	gene_id "MSTRG.177453"; transcript_id "MSTRG.177453.50"; exon_number "1";
chr7	StringTie	exon	92201307	92201423	1000	-	.	gene_id "MSTRG.177453"; transcript_id "MSTRG.177453.50"; exon_number "2";
chr7	StringTie	exon	92213195	92213401	1000	-	.	gene_id "MSTRG.177453"; transcript_id "MSTRG.177453.50"; exon_number "3";
chr7	StringTie	exon	92213892	92213979	1000	-	.	gene_id "MSTRG.177453"; transcript_id "MSTRG.177453.50"; exon_number "4";
chr7	StringTie	exon	92214611	92214777	1000	-	.	gene_id "MSTRG.177453"; transcript_id "MSTRG.177453.50"; exon_number "5";
chr7	StringTie	exon	92221902	92222053	1000	-	.	gene_id "MSTRG.177453"; transcript_id "MSTRG.177453.50"; exon_number "6";
chr7	StringTie	exon	92222822	92222978	1000	-	.	gene_id "MSTRG.177453"; transcript_id "MSTRG.177453.50"; exon_number "7";
chr7	StringTie	exon	92225720	92225827	1000	-	.	gene_id "MSTRG.177453"; transcript_id "MSTRG.177453.50"; exon_number "8";
chr7	StringTie	exon	92226526	92226682	1000	-	.	gene_id "MSTRG.177453"; transcript_id "MSTRG.177453.50"; exon_number "9";
chr7	StringTie	exon	92234449	92234592	1000	-	.	gene_id "MSTRG.177453"; transcript_id "MSTRG.177453.50"; exon_number "10";
chr7	StringTie	exon	92234808	92234923	1000	-	.	gene_id "MSTRG.177453"; transcript_id "MSTRG.177453.50"; exon_number "11";
chr7	StringTie	exon	92235403	92235646	1000	-	.	gene_id "MSTRG.177453"; transcript_id "MSTRG.177453.50"; exon_number "12";
chr7	StringTie	exon	92236413	92236542	1000	-	.	gene_id "MSTRG.177453"; transcript_id "MSTRG.177453.50"; exon_number "13";
chr7	StringTie	exon	92237667	92237759	1000	-	.	gene_id "MSTRG.177453"; transcript_id "MSTRG.177453.50"; exon_number "14";
chr7	StringTie	exon	92240993	92241152	1000	-	.	gene_id "MSTRG.177453"; transcript_id "MSTRG.177453.50"; exon_number "15";
chr7	StringTie	exon	92242034	92242137	1000	-	.	gene_id "MSTRG.177453"; transcript_id "MSTRG.177453.50"; exon_number "16";
chr7	StringTie	exon	92244002	92244149	1000	-	.	gene_id "MSTRG.177453"; transcript_id "MSTRG.177453.50"; exon_number "17";
chr7	StringTie	exon	92245465	92246235	1000	-	.	gene_id "MSTRG.177453"; transcript_id "MSTRG.177453.50"; exon_number "18";
chr7	StringTie	transcript	92198799	92246237	1000	-	.	gene_id "MSTRG.177453"; transcript_id "MSTRG.177453.51";
chr7	StringTie	exon	92198799	92200804	1000	-	.	gene_id "MSTRG.177453"; transcript_id "MSTRG.177453.51"; exon_number "1";
chr7	StringTie	exon	92201307	92201423	1000	-	.	gene_id "MSTRG.177453"; transcript_id "MSTRG.177453.51"; exon_number "2";
chr7	StringTie	exon	92213195	92213401	1000	-	.	gene_id "MSTRG.177453"; transcript_id "MSTRG.177453.51"; exon_number "3";
chr7	StringTie	exon	92213892	92213979	1000	-	.	gene_id "MSTRG.177453"; transcript_id "MSTRG.177453.51"; exon_number "4";
chr7	StringTie	exon	92214611	92214777	1000	-	.	gene_id "MSTRG.177453"; transcript_id "MSTRG.177453.51"; exon_number "5";
chr7	StringTie	exon	92221902	92222053	1000	-	.	gene_id "MSTRG.177453"; transcript_id "MSTRG.177453.51"; exon_number "6";
chr7	StringTie	exon	92222822	92222978	1000	-	.	gene_id "MSTRG.177453"; transcript_id "MSTRG.177453.51"; exon_number "7";
chr7	StringTie	exon	92225720	92225827	1000	-	.	gene_id "MSTRG.177453"; transcript_id "MSTRG.177453.51"; exon_number "8";
chr7	StringTie	exon	92226526	92226682	1000	-	.	gene_id "MSTRG.177453"; transcript_id "MSTRG.177453.51"; exon_number "9";
chr7	StringTie	exon	92234449	92234592	1000	-	.	gene_id "MSTRG.177453"; transcript_id "MSTRG.177453.51"; exon_number "10";
chr7	StringTie	exon	92234808	92234923	1000	-	.	gene_id "MSTRG.177453"; transcript_id "MSTRG.177453.51"; exon_number "11";
chr7	StringTie	exon	92235403	92235646	1000	-	.	gene_id "MSTRG.177453"; transcript_id "MSTRG.177453.51"; exon_number "12";
chr7	StringTie	exon	92236413	92236542	1000	-	.	gene_id "MSTRG.177453"; transcript_id "MSTRG.177453.51"; exon_number "13";
chr7	StringTie	exon	92237667	92237759	1000	-	.	gene_id "MSTRG.177453"; transcript_id "MSTRG.177453.51"; exon_number "14";
chr7	StringTie	exon	92240993	92241152	1000	-	.	gene_id "MSTRG.177453"; transcript_id "MSTRG.177453.51"; exon_number "15";
chr7	StringTie	exon	92242034	92242137	1000	-	.	gene_id "MSTRG.177453"; transcript_id "MSTRG.177453.51"; exon_number "16";
chr7	StringTie	exon	92244902	92245134	1000	-	.	gene_id "MSTRG.177453"; transcript_id "MSTRG.177453.51"; exon_number "17";
chr7	StringTie	exon	92245427	92246237	1000	-	.	gene_id "MSTRG.177453"; transcript_id "MSTRG.177453.51"; exon_number "18";
chr7	StringTie	transcript	92198809	92246235	1000	-	.	gene_id "MSTRG.177453"; transcript_id "MSTRG.177453.52";
chr7	StringTie	exon	92198809	92200804	1000	-	.	gene_id "MSTRG.177453"; transcript_id "MSTRG.177453.52"; exon_number "1";
chr7	StringTie	exon	92201307	92201423	1000	-	.	gene_id "MSTRG.177453"; transcript_id "MSTRG.177453.52"; exon_number "2";
chr7	StringTie	exon	92213195	92213401	1000	-	.	gene_id "MSTRG.177453"; transcript_id "MSTRG.177453.52"; exon_number "3";
chr7	StringTie	exon	92213892	92213979	1000	-	.	gene_id "MSTRG.177453"; transcript_id "MSTRG.177453.52"; exon_number "4";
chr7	StringTie	exon	92214611	92214777	1000	-	.	gene_id "MSTRG.177453"; transcript_id "MSTRG.177453.52"; exon_number "5";
chr7	StringTie	exon	92221902	92222053	1000	-	.	gene_id "MSTRG.177453"; transcript_id "MSTRG.177453.52"; exon_number "6";
chr7	StringTie	exon	92222822	92222978	1000	-	.	gene_id "MSTRG.177453"; transcript_id "MSTRG.177453.52"; exon_number "7";
chr7	StringTie	exon	92225720	92225827	1000	-	.	gene_id "MSTRG.177453"; transcript_id "MSTRG.177453.52"; exon_number "8";
chr7	StringTie	exon	92226526	92226682	1000	-	.	gene_id "MSTRG.177453"; transcript_id "MSTRG.177453.52"; exon_number "9";
chr7	StringTie	exon	92234449	92234592	1000	-	.	gene_id "MSTRG.177453"; transcript_id "MSTRG.177453.52"; exon_number "10";
chr7	StringTie	exon	92234808	92234923	1000	-	.	gene_id "MSTRG.177453"; transcript_id "MSTRG.177453.52"; exon_number "11";
chr7	StringTie	exon	92235403	92235646	1000	-	.	gene_id "MSTRG.177453"; transcript_id "MSTRG.177453.52"; exon_number "12";
chr7	StringTie	exon	92236413	92236542	1000	-	.	gene_id "MSTRG.177453"; transcript_id "MSTRG.177453.52"; exon_number "13";
chr7	StringTie	exon	92237667	92237759	1000	-	.	gene_id "MSTRG.177453"; transcript_id "MSTRG.177453.52"; exon_number "14";
chr7	StringTie	exon	92240993	92241152	1000	-	.	gene_id "MSTRG.177453"; transcript_id "MSTRG.177453.52"; exon_number "15";
chr7	StringTie	exon	92242034	92242137	1000	-	.	gene_id "MSTRG.177453"; transcript_id "MSTRG.177453.52"; exon_number "16";
chr7	StringTie	exon	92244002	92244149	1000	-	.	gene_id "MSTRG.177453"; transcript_id "MSTRG.177453.52"; exon_number "17";
chr7	StringTie	exon	92244902	92245134	1000	-	.	gene_id "MSTRG.177453"; transcript_id "MSTRG.177453.52"; exon_number "18";
chr7	StringTie	exon	92245596	92246235	1000	-	.	gene_id "MSTRG.177453"; transcript_id "MSTRG.177453.52"; exon_number "19";
chr7	StringTie	transcript	92198811	92246236	1000	-	.	gene_id "MSTRG.177453"; transcript_id "MSTRG.177453.53";
chr7	StringTie	exon	92198811	92200804	1000	-	.	gene_id "MSTRG.177453"; transcript_id "MSTRG.177453.53"; exon_number "1";
chr7	StringTie	exon	92201307	92201423	1000	-	.	gene_id "MSTRG.177453"; transcript_id "MSTRG.177453.53"; exon_number "2";
chr7	StringTie	exon	92213195	92213401	1000	-	.	gene_id "MSTRG.177453"; transcript_id "MSTRG.177453.53"; exon_number "3";
chr7	StringTie	exon	92213892	92213979	1000	-	.	gene_id "MSTRG.177453"; transcript_id "MSTRG.177453.53"; exon_number "4";
chr7	StringTie	exon	92214611	92214777	1000	-	.	gene_id "MSTRG.177453"; transcript_id "MSTRG.177453.53"; exon_number "5";
chr7	StringTie	exon	92221902	92222053	1000	-	.	gene_id "MSTRG.177453"; transcript_id "MSTRG.177453.53"; exon_number "6";
chr7	StringTie	exon	92222822	92222978	1000	-	.	gene_id "MSTRG.177453"; transcript_id "MSTRG.177453.53"; exon_number "7";
chr7	StringTie	exon	92225720	92225827	1000	-	.	gene_id "MSTRG.177453"; transcript_id "MSTRG.177453.53"; exon_number "8";
chr7	StringTie	exon	92226526	92226682	1000	-	.	gene_id "MSTRG.177453"; transcript_id "MSTRG.177453.53"; exon_number "9";
chr7	StringTie	exon	92234449	92234592	1000	-	.	gene_id "MSTRG.177453"; transcript_id "MSTRG.177453.53"; exon_number "10";
chr7	StringTie	exon	92234808	92234923	1000	-	.	gene_id "MSTRG.177453"; transcript_id "MSTRG.177453.53"; exon_number "11";
chr7	StringTie	exon	92235403	92235646	1000	-	.	gene_id "MSTRG.177453"; transcript_id "MSTRG.177453.53"; exon_number "12";
chr7	StringTie	exon	92236413	92236542	1000	-	.	gene_id "MSTRG.177453"; transcript_id "MSTRG.177453.53"; exon_number "13";
chr7	StringTie	exon	92237667	92237759	1000	-	.	gene_id "MSTRG.177453"; transcript_id "MSTRG.177453.53"; exon_number "14";
chr7	StringTie	exon	92240993	92241152	1000	-	.	gene_id "MSTRG.177453"; transcript_id "MSTRG.177453.53"; exon_number "15";
chr7	StringTie	exon	92242034	92242137	1000	-	.	gene_id "MSTRG.177453"; transcript_id "MSTRG.177453.53"; exon_number "16";
chr7	StringTie	exon	92244002	92244149	1000	-	.	gene_id "MSTRG.177453"; transcript_id "MSTRG.177453.53"; exon_number "17";
chr7	StringTie	exon	92244902	92245171	1000	-	.	gene_id "MSTRG.177453"; transcript_id "MSTRG.177453.53"; exon_number "18";
chr7	StringTie	exon	92245427	92245676	1000	-	.	gene_id "MSTRG.177453"; transcript_id "MSTRG.177453.53"; exon_number "19";
chr7	StringTie	exon	92245790	92246236	1000	-	.	gene_id "MSTRG.177453"; transcript_id "MSTRG.177453.53"; exon_number "20";
chr7	StringTie	transcript	92198855	92246236	1000	-	.	gene_id "MSTRG.177453"; transcript_id "MSTRG.177453.54";
chr7	StringTie	exon	92198855	92200804	1000	-	.	gene_id "MSTRG.177453"; transcript_id "MSTRG.177453.54"; exon_number "1";
chr7	StringTie	exon	92201307	92201423	1000	-	.	gene_id "MSTRG.177453"; transcript_id "MSTRG.177453.54"; exon_number "2";
chr7	StringTie	exon	92213195	92213401	1000	-	.	gene_id "MSTRG.177453"; transcript_id "MSTRG.177453.54"; exon_number "3";
chr7	StringTie	exon	92213892	92213979	1000	-	.	gene_id "MSTRG.177453"; transcript_id "MSTRG.177453.54"; exon_number "4";
chr7	StringTie	exon	92214611	92214777	1000	-	.	gene_id "MSTRG.177453"; transcript_id "MSTRG.177453.54"; exon_number "5";
chr7	StringTie	exon	92221902	92222053	1000	-	.	gene_id "MSTRG.177453"; transcript_id "MSTRG.177453.54"; exon_number "6";
chr7	StringTie	exon	92222822	92222978	1000	-	.	gene_id "MSTRG.177453"; transcript_id "MSTRG.177453.54"; exon_number "7";
chr7	StringTie	exon	92225720	92225827	1000	-	.	gene_id "MSTRG.177453"; transcript_id "MSTRG.177453.54"; exon_number "8";
chr7	StringTie	exon	92226526	92226682	1000	-	.	gene_id "MSTRG.177453"; transcript_id "MSTRG.177453.54"; exon_number "9";
chr7	StringTie	exon	92234449	92234592	1000	-	.	gene_id "MSTRG.177453"; transcript_id "MSTRG.177453.54"; exon_number "10";
chr7	StringTie	exon	92234808	92234923	1000	-	.	gene_id "MSTRG.177453"; transcript_id "MSTRG.177453.54"; exon_number "11";
chr7	StringTie	exon	92235403	92235646	1000	-	.	gene_id "MSTRG.177453"; transcript_id "MSTRG.177453.54"; exon_number "12";
chr7	StringTie	exon	92236413	92236542	1000	-	.	gene_id "MSTRG.177453"; transcript_id "MSTRG.177453.54"; exon_number "13";
chr7	StringTie	exon	92237667	92237759	1000	-	.	gene_id "MSTRG.177453"; transcript_id "MSTRG.177453.54"; exon_number "14";
chr7	StringTie	exon	92240993	92241152	1000	-	.	gene_id "MSTRG.177453"; transcript_id "MSTRG.177453.54"; exon_number "15";
chr7	StringTie	exon	92242034	92242137	1000	-	.	gene_id "MSTRG.177453"; transcript_id "MSTRG.177453.54"; exon_number "16";
chr7	StringTie	exon	92244002	92244149	1000	-	.	gene_id "MSTRG.177453"; transcript_id "MSTRG.177453.54"; exon_number "17";
chr7	StringTie	exon	92244902	92245171	1000	-	.	gene_id "MSTRG.177453"; transcript_id "MSTRG.177453.54"; exon_number "18";
chr7	StringTie	exon	92245465	92245676	1000	-	.	gene_id "MSTRG.177453"; transcript_id "MSTRG.177453.54"; exon_number "19";
chr7	StringTie	exon	92245844	92246236	1000	-	.	gene_id "MSTRG.177453"; transcript_id "MSTRG.177453.54"; exon_number "20";
chr7	StringTie	transcript	92198857	92246235	1000	-	.	gene_id "MSTRG.177453"; transcript_id "MSTRG.177453.55";
chr7	StringTie	exon	92198857	92200804	1000	-	.	gene_id "MSTRG.177453"; transcript_id "MSTRG.177453.55"; exon_number "1";
chr7	StringTie	exon	92201307	92201423	1000	-	.	gene_id "MSTRG.177453"; transcript_id "MSTRG.177453.55"; exon_number "2";
chr7	StringTie	exon	92213195	92213401	1000	-	.	gene_id "MSTRG.177453"; transcript_id "MSTRG.177453.55"; exon_number "3";
chr7	StringTie	exon	92213892	92213979	1000	-	.	gene_id "MSTRG.177453"; transcript_id "MSTRG.177453.55"; exon_number "4";
chr7	StringTie	exon	92214611	92214777	1000	-	.	gene_id "MSTRG.177453"; transcript_id "MSTRG.177453.55"; exon_number "5";
chr7	StringTie	exon	92221902	92222053	1000	-	.	gene_id "MSTRG.177453"; transcript_id "MSTRG.177453.55"; exon_number "6";
chr7	StringTie	exon	92222822	92222978	1000	-	.	gene_id "MSTRG.177453"; transcript_id "MSTRG.177453.55"; exon_number "7";
chr7	StringTie	exon	92225720	92225827	1000	-	.	gene_id "MSTRG.177453"; transcript_id "MSTRG.177453.55"; exon_number "8";
chr7	StringTie	exon	92226526	92226682	1000	-	.	gene_id "MSTRG.177453"; transcript_id "MSTRG.177453.55"; exon_number "9";
chr7	StringTie	exon	92234449	92234592	1000	-	.	gene_id "MSTRG.177453"; transcript_id "MSTRG.177453.55"; exon_number "10";
chr7	StringTie	exon	92234808	92234923	1000	-	.	gene_id "MSTRG.177453"; transcript_id "MSTRG.177453.55"; exon_number "11";
chr7	StringTie	exon	92235403	92235605	1000	-	.	gene_id "MSTRG.177453"; transcript_id "MSTRG.177453.55"; exon_number "12";
chr7	StringTie	exon	92236413	92236542	1000	-	.	gene_id "MSTRG.177453"; transcript_id "MSTRG.177453.55"; exon_number "13";
chr7	StringTie	exon	92237667	92237759	1000	-	.	gene_id "MSTRG.177453"; transcript_id "MSTRG.177453.55"; exon_number "14";
chr7	StringTie	exon	92240993	92241152	1000	-	.	gene_id "MSTRG.177453"; transcript_id "MSTRG.177453.55"; exon_number "15";
chr7	StringTie	exon	92242034	92242137	1000	-	.	gene_id "MSTRG.177453"; transcript_id "MSTRG.177453.55"; exon_number "16";
chr7	StringTie	exon	92245427	92246235	1000	-	.	gene_id "MSTRG.177453"; transcript_id "MSTRG.177453.55"; exon_number "17";
chr7	StringTie	transcript	92198872	92246236	1000	-	.	gene_id "MSTRG.177453"; transcript_id "MSTRG.177453.56";
chr7	StringTie	exon	92198872	92200804	1000	-	.	gene_id "MSTRG.177453"; transcript_id "MSTRG.177453.56"; exon_number "1";
chr7	StringTie	exon	92201307	92201423	1000	-	.	gene_id "MSTRG.177453"; transcript_id "MSTRG.177453.56"; exon_number "2";
chr7	StringTie	exon	92213195	92213401	1000	-	.	gene_id "MSTRG.177453"; transcript_id "MSTRG.177453.56"; exon_number "3";
chr7	StringTie	exon	92213892	92213979	1000	-	.	gene_id "MSTRG.177453"; transcript_id "MSTRG.177453.56"; exon_number "4";
chr7	StringTie	exon	92214611	92214777	1000	-	.	gene_id "MSTRG.177453"; transcript_id "MSTRG.177453.56"; exon_number "5";
chr7	StringTie	exon	92221902	92222053	1000	-	.	gene_id "MSTRG.177453"; transcript_id "MSTRG.177453.56"; exon_number "6";
chr7	StringTie	exon	92222822	92222978	1000	-	.	gene_id "MSTRG.177453"; transcript_id "MSTRG.177453.56"; exon_number "7";
chr7	StringTie	exon	92225720	92225827	1000	-	.	gene_id "MSTRG.177453"; transcript_id "MSTRG.177453.56"; exon_number "8";
chr7	StringTie	exon	92226526	92226682	1000	-	.	gene_id "MSTRG.177453"; transcript_id "MSTRG.177453.56"; exon_number "9";
chr7	StringTie	exon	92234449	92234592	1000	-	.	gene_id "MSTRG.177453"; transcript_id "MSTRG.177453.56"; exon_number "10";
chr7	StringTie	exon	92234808	92234923	1000	-	.	gene_id "MSTRG.177453"; transcript_id "MSTRG.177453.56"; exon_number "11";
chr7	StringTie	exon	92235403	92235646	1000	-	.	gene_id "MSTRG.177453"; transcript_id "MSTRG.177453.56"; exon_number "12";
chr7	StringTie	exon	92236413	92236542	1000	-	.	gene_id "MSTRG.177453"; transcript_id "MSTRG.177453.56"; exon_number "13";
chr7	StringTie	exon	92237667	92237759	1000	-	.	gene_id "MSTRG.177453"; transcript_id "MSTRG.177453.56"; exon_number "14";
chr7	StringTie	exon	92240993	92241152	1000	-	.	gene_id "MSTRG.177453"; transcript_id "MSTRG.177453.56"; exon_number "15";
chr7	StringTie	exon	92242034	92242137	1000	-	.	gene_id "MSTRG.177453"; transcript_id "MSTRG.177453.56"; exon_number "16";
chr7	StringTie	exon	92244902	92245595	1000	-	.	gene_id "MSTRG.177453"; transcript_id "MSTRG.177453.56"; exon_number "17";
chr7	StringTie	exon	92245790	92246236	1000	-	.	gene_id "MSTRG.177453"; transcript_id "MSTRG.177453.56"; exon_number "18";
chr7	StringTie	transcript	92198872	92246235	1000	-	.	gene_id "MSTRG.177453"; transcript_id "MSTRG.177453.57";
chr7	StringTie	exon	92198872	92200804	1000	-	.	gene_id "MSTRG.177453"; transcript_id "MSTRG.177453.57"; exon_number "1";
chr7	StringTie	exon	92201307	92201423	1000	-	.	gene_id "MSTRG.177453"; transcript_id "MSTRG.177453.57"; exon_number "2";
chr7	StringTie	exon	92213195	92213401	1000	-	.	gene_id "MSTRG.177453"; transcript_id "MSTRG.177453.57"; exon_number "3";
chr7	StringTie	exon	92213892	92213979	1000	-	.	gene_id "MSTRG.177453"; transcript_id "MSTRG.177453.57"; exon_number "4";
chr7	StringTie	exon	92214611	92214777	1000	-	.	gene_id "MSTRG.177453"; transcript_id "MSTRG.177453.57"; exon_number "5";
chr7	StringTie	exon	92221902	92222053	1000	-	.	gene_id "MSTRG.177453"; transcript_id "MSTRG.177453.57"; exon_number "6";
chr7	StringTie	exon	92222822	92222978	1000	-	.	gene_id "MSTRG.177453"; transcript_id "MSTRG.177453.57"; exon_number "7";
chr7	StringTie	exon	92225720	92225827	1000	-	.	gene_id "MSTRG.177453"; transcript_id "MSTRG.177453.57"; exon_number "8";
chr7	StringTie	exon	92226526	92226682	1000	-	.	gene_id "MSTRG.177453"; transcript_id "MSTRG.177453.57"; exon_number "9";
chr7	StringTie	exon	92234449	92234592	1000	-	.	gene_id "MSTRG.177453"; transcript_id "MSTRG.177453.57"; exon_number "10";
chr7	StringTie	exon	92234808	92234923	1000	-	.	gene_id "MSTRG.177453"; transcript_id "MSTRG.177453.57"; exon_number "11";
chr7	StringTie	exon	92235403	92235646	1000	-	.	gene_id "MSTRG.177453"; transcript_id "MSTRG.177453.57"; exon_number "12";
chr7	StringTie	exon	92236413	92236542	1000	-	.	gene_id "MSTRG.177453"; transcript_id "MSTRG.177453.57"; exon_number "13";
chr7	StringTie	exon	92237667	92237759	1000	-	.	gene_id "MSTRG.177453"; transcript_id "MSTRG.177453.57"; exon_number "14";
chr7	StringTie	exon	92240993	92241152	1000	-	.	gene_id "MSTRG.177453"; transcript_id "MSTRG.177453.57"; exon_number "15";
chr7	StringTie	exon	92242034	92242137	1000	-	.	gene_id "MSTRG.177453"; transcript_id "MSTRG.177453.57"; exon_number "16";
chr7	StringTie	exon	92244902	92245574	1000	-	.	gene_id "MSTRG.177453"; transcript_id "MSTRG.177453.57"; exon_number "17";
chr7	StringTie	exon	92245790	92246235	1000	-	.	gene_id "MSTRG.177453"; transcript_id "MSTRG.177453.57"; exon_number "18";
chr7	StringTie	transcript	92198880	92246235	1000	-	.	gene_id "MSTRG.177453"; transcript_id "MSTRG.177453.58";
chr7	StringTie	exon	92198880	92200804	1000	-	.	gene_id "MSTRG.177453"; transcript_id "MSTRG.177453.58"; exon_number "1";
chr7	StringTie	exon	92201307	92201423	1000	-	.	gene_id "MSTRG.177453"; transcript_id "MSTRG.177453.58"; exon_number "2";
chr7	StringTie	exon	92213195	92213401	1000	-	.	gene_id "MSTRG.177453"; transcript_id "MSTRG.177453.58"; exon_number "3";
chr7	StringTie	exon	92213892	92213979	1000	-	.	gene_id "MSTRG.177453"; transcript_id "MSTRG.177453.58"; exon_number "4";
chr7	StringTie	exon	92214611	92214777	1000	-	.	gene_id "MSTRG.177453"; transcript_id "MSTRG.177453.58"; exon_number "5";
chr7	StringTie	exon	92221902	92222053	1000	-	.	gene_id "MSTRG.177453"; transcript_id "MSTRG.177453.58"; exon_number "6";
chr7	StringTie	exon	92222822	92222978	1000	-	.	gene_id "MSTRG.177453"; transcript_id "MSTRG.177453.58"; exon_number "7";
chr7	StringTie	exon	92225720	92225827	1000	-	.	gene_id "MSTRG.177453"; transcript_id "MSTRG.177453.58"; exon_number "8";
chr7	StringTie	exon	92226526	92226682	1000	-	.	gene_id "MSTRG.177453"; transcript_id "MSTRG.177453.58"; exon_number "9";
chr7	StringTie	exon	92234449	92234592	1000	-	.	gene_id "MSTRG.177453"; transcript_id "MSTRG.177453.58"; exon_number "10";
chr7	StringTie	exon	92234808	92234923	1000	-	.	gene_id "MSTRG.177453"; transcript_id "MSTRG.177453.58"; exon_number "11";
chr7	StringTie	exon	92235403	92235646	1000	-	.	gene_id "MSTRG.177453"; transcript_id "MSTRG.177453.58"; exon_number "12";
chr7	StringTie	exon	92236413	92236542	1000	-	.	gene_id "MSTRG.177453"; transcript_id "MSTRG.177453.58"; exon_number "13";
chr7	StringTie	exon	92237667	92241136	1000	-	.	gene_id "MSTRG.177453"; transcript_id "MSTRG.177453.58"; exon_number "14";
chr7	StringTie	exon	92242034	92242137	1000	-	.	gene_id "MSTRG.177453"; transcript_id "MSTRG.177453.58"; exon_number "15";
chr7	StringTie	exon	92245427	92245676	1000	-	.	gene_id "MSTRG.177453"; transcript_id "MSTRG.177453.58"; exon_number "16";
chr7	StringTie	exon	92245790	92246235	1000	-	.	gene_id "MSTRG.177453"; transcript_id "MSTRG.177453.58"; exon_number "17";
chr7	StringTie	transcript	92198898	92245943	1000	-	.	gene_id "MSTRG.177453"; transcript_id "MSTRG.177453.59";
chr7	StringTie	exon	92198898	92201423	1000	-	.	gene_id "MSTRG.177453"; transcript_id "MSTRG.177453.59"; exon_number "1";
chr7	StringTie	exon	92213195	92213401	1000	-	.	gene_id "MSTRG.177453"; transcript_id "MSTRG.177453.59"; exon_number "2";
chr7	StringTie	exon	92213892	92213979	1000	-	.	gene_id "MSTRG.177453"; transcript_id "MSTRG.177453.59"; exon_number "3";
chr7	StringTie	exon	92214611	92214777	1000	-	.	gene_id "MSTRG.177453"; transcript_id "MSTRG.177453.59"; exon_number "4";
chr7	StringTie	exon	92221902	92222053	1000	-	.	gene_id "MSTRG.177453"; transcript_id "MSTRG.177453.59"; exon_number "5";
chr7	StringTie	exon	92222822	92222978	1000	-	.	gene_id "MSTRG.177453"; transcript_id "MSTRG.177453.59"; exon_number "6";
chr7	StringTie	exon	92225720	92225827	1000	-	.	gene_id "MSTRG.177453"; transcript_id "MSTRG.177453.59"; exon_number "7";
chr7	StringTie	exon	92226526	92226682	1000	-	.	gene_id "MSTRG.177453"; transcript_id "MSTRG.177453.59"; exon_number "8";
chr7	StringTie	exon	92234449	92234923	1000	-	.	gene_id "MSTRG.177453"; transcript_id "MSTRG.177453.59"; exon_number "9";
chr7	StringTie	exon	92235403	92236542	1000	-	.	gene_id "MSTRG.177453"; transcript_id "MSTRG.177453.59"; exon_number "10";
chr7	StringTie	exon	92237667	92237759	1000	-	.	gene_id "MSTRG.177453"; transcript_id "MSTRG.177453.59"; exon_number "11";
chr7	StringTie	exon	92240993	92241152	1000	-	.	gene_id "MSTRG.177453"; transcript_id "MSTRG.177453.59"; exon_number "12";
chr7	StringTie	exon	92242034	92242161	1000	-	.	gene_id "MSTRG.177453"; transcript_id "MSTRG.177453.59"; exon_number "13";
chr7	StringTie	exon	92244002	92244149	1000	-	.	gene_id "MSTRG.177453"; transcript_id "MSTRG.177453.59"; exon_number "14";
chr7	StringTie	exon	92244902	92245134	1000	-	.	gene_id "MSTRG.177453"; transcript_id "MSTRG.177453.59"; exon_number "15";
chr7	StringTie	exon	92245906	92245943	1000	-	.	gene_id "MSTRG.177453"; transcript_id "MSTRG.177453.59"; exon_number "16";
chr7	StringTie	transcript	92181045	92246509	1000	-	.	gene_id "MSTRG.177453"; transcript_id "MSTRG.177453.6";
chr7	StringTie	exon	92181045	92200804	1000	-	.	gene_id "MSTRG.177453"; transcript_id "MSTRG.177453.6"; exon_number "1";
chr7	StringTie	exon	92201307	92201423	1000	-	.	gene_id "MSTRG.177453"; transcript_id "MSTRG.177453.6"; exon_number "2";
chr7	StringTie	exon	92213195	92213401	1000	-	.	gene_id "MSTRG.177453"; transcript_id "MSTRG.177453.6"; exon_number "3";
chr7	StringTie	exon	92213892	92213979	1000	-	.	gene_id "MSTRG.177453"; transcript_id "MSTRG.177453.6"; exon_number "4";
chr7	StringTie	exon	92214611	92214777	1000	-	.	gene_id "MSTRG.177453"; transcript_id "MSTRG.177453.6"; exon_number "5";
chr7	StringTie	exon	92221902	92222053	1000	-	.	gene_id "MSTRG.177453"; transcript_id "MSTRG.177453.6"; exon_number "6";
chr7	StringTie	exon	92222822	92222978	1000	-	.	gene_id "MSTRG.177453"; transcript_id "MSTRG.177453.6"; exon_number "7";
chr7	StringTie	exon	92225720	92225827	1000	-	.	gene_id "MSTRG.177453"; transcript_id "MSTRG.177453.6"; exon_number "8";
chr7	StringTie	exon	92226526	92226682	1000	-	.	gene_id "MSTRG.177453"; transcript_id "MSTRG.177453.6"; exon_number "9";
chr7	StringTie	exon	92234449	92234592	1000	-	.	gene_id "MSTRG.177453"; transcript_id "MSTRG.177453.6"; exon_number "10";
chr7	StringTie	exon	92234808	92234923	1000	-	.	gene_id "MSTRG.177453"; transcript_id "MSTRG.177453.6"; exon_number "11";
chr7	StringTie	exon	92235403	92235646	1000	-	.	gene_id "MSTRG.177453"; transcript_id "MSTRG.177453.6"; exon_number "12";
chr7	StringTie	exon	92236413	92236542	1000	-	.	gene_id "MSTRG.177453"; transcript_id "MSTRG.177453.6"; exon_number "13";
chr7	StringTie	exon	92237667	92237759	1000	-	.	gene_id "MSTRG.177453"; transcript_id "MSTRG.177453.6"; exon_number "14";
chr7	StringTie	exon	92240993	92241152	1000	-	.	gene_id "MSTRG.177453"; transcript_id "MSTRG.177453.6"; exon_number "15";
chr7	StringTie	exon	92242034	92242137	1000	-	.	gene_id "MSTRG.177453"; transcript_id "MSTRG.177453.6"; exon_number "16";
chr7	StringTie	exon	92244002	92244149	1000	-	.	gene_id "MSTRG.177453"; transcript_id "MSTRG.177453.6"; exon_number "17";
chr7	StringTie	exon	92244902	92245171	1000	-	.	gene_id "MSTRG.177453"; transcript_id "MSTRG.177453.6"; exon_number "18";
chr7	StringTie	exon	92245906	92246349	1000	-	.	gene_id "MSTRG.177453"; transcript_id "MSTRG.177453.6"; exon_number "19";
chr7	StringTie	exon	92246436	92246509	1000	-	.	gene_id "MSTRG.177453"; transcript_id "MSTRG.177453.6"; exon_number "20";
chr7	StringTie	transcript	92198898	92246235	1000	-	.	gene_id "MSTRG.177453"; transcript_id "MSTRG.177453.60";
chr7	StringTie	exon	92198898	92200804	1000	-	.	gene_id "MSTRG.177453"; transcript_id "MSTRG.177453.60"; exon_number "1";
chr7	StringTie	exon	92201307	92201423	1000	-	.	gene_id "MSTRG.177453"; transcript_id "MSTRG.177453.60"; exon_number "2";
chr7	StringTie	exon	92213195	92213401	1000	-	.	gene_id "MSTRG.177453"; transcript_id "MSTRG.177453.60"; exon_number "3";
chr7	StringTie	exon	92213892	92213979	1000	-	.	gene_id "MSTRG.177453"; transcript_id "MSTRG.177453.60"; exon_number "4";
chr7	StringTie	exon	92214611	92214777	1000	-	.	gene_id "MSTRG.177453"; transcript_id "MSTRG.177453.60"; exon_number "5";
chr7	StringTie	exon	92221902	92222053	1000	-	.	gene_id "MSTRG.177453"; transcript_id "MSTRG.177453.60"; exon_number "6";
chr7	StringTie	exon	92222822	92222978	1000	-	.	gene_id "MSTRG.177453"; transcript_id "MSTRG.177453.60"; exon_number "7";
chr7	StringTie	exon	92225720	92225827	1000	-	.	gene_id "MSTRG.177453"; transcript_id "MSTRG.177453.60"; exon_number "8";
chr7	StringTie	exon	92226526	92226682	1000	-	.	gene_id "MSTRG.177453"; transcript_id "MSTRG.177453.60"; exon_number "9";
chr7	StringTie	exon	92234449	92234592	1000	-	.	gene_id "MSTRG.177453"; transcript_id "MSTRG.177453.60"; exon_number "10";
chr7	StringTie	exon	92234808	92234923	1000	-	.	gene_id "MSTRG.177453"; transcript_id "MSTRG.177453.60"; exon_number "11";
chr7	StringTie	exon	92235403	92235646	1000	-	.	gene_id "MSTRG.177453"; transcript_id "MSTRG.177453.60"; exon_number "12";
chr7	StringTie	exon	92236413	92236542	1000	-	.	gene_id "MSTRG.177453"; transcript_id "MSTRG.177453.60"; exon_number "13";
chr7	StringTie	exon	92237667	92237759	1000	-	.	gene_id "MSTRG.177453"; transcript_id "MSTRG.177453.60"; exon_number "14";
chr7	StringTie	exon	92240993	92241152	1000	-	.	gene_id "MSTRG.177453"; transcript_id "MSTRG.177453.60"; exon_number "15";
chr7	StringTie	exon	92242034	92242137	1000	-	.	gene_id "MSTRG.177453"; transcript_id "MSTRG.177453.60"; exon_number "16";
chr7	StringTie	exon	92244902	92245171	1000	-	.	gene_id "MSTRG.177453"; transcript_id "MSTRG.177453.60"; exon_number "17";
chr7	StringTie	exon	92245596	92246235	1000	-	.	gene_id "MSTRG.177453"; transcript_id "MSTRG.177453.60"; exon_number "18";
chr7	StringTie	transcript	92198898	92245924	1000	-	.	gene_id "MSTRG.177453"; transcript_id "MSTRG.177453.61";
chr7	StringTie	exon	92198898	92200804	1000	-	.	gene_id "MSTRG.177453"; transcript_id "MSTRG.177453.61"; exon_number "1";
chr7	StringTie	exon	92201307	92201423	1000	-	.	gene_id "MSTRG.177453"; transcript_id "MSTRG.177453.61"; exon_number "2";
chr7	StringTie	exon	92213195	92213338	1000	-	.	gene_id "MSTRG.177453"; transcript_id "MSTRG.177453.61"; exon_number "3";
chr7	StringTie	exon	92213892	92213979	1000	-	.	gene_id "MSTRG.177453"; transcript_id "MSTRG.177453.61"; exon_number "4";
chr7	StringTie	exon	92214611	92214777	1000	-	.	gene_id "MSTRG.177453"; transcript_id "MSTRG.177453.61"; exon_number "5";
chr7	StringTie	exon	92221902	92222053	1000	-	.	gene_id "MSTRG.177453"; transcript_id "MSTRG.177453.61"; exon_number "6";
chr7	StringTie	exon	92222822	92222978	1000	-	.	gene_id "MSTRG.177453"; transcript_id "MSTRG.177453.61"; exon_number "7";
chr7	StringTie	exon	92225720	92225827	1000	-	.	gene_id "MSTRG.177453"; transcript_id "MSTRG.177453.61"; exon_number "8";
chr7	StringTie	exon	92226526	92226682	1000	-	.	gene_id "MSTRG.177453"; transcript_id "MSTRG.177453.61"; exon_number "9";
chr7	StringTie	exon	92234449	92234592	1000	-	.	gene_id "MSTRG.177453"; transcript_id "MSTRG.177453.61"; exon_number "10";
chr7	StringTie	exon	92234808	92234923	1000	-	.	gene_id "MSTRG.177453"; transcript_id "MSTRG.177453.61"; exon_number "11";
chr7	StringTie	exon	92235403	92235646	1000	-	.	gene_id "MSTRG.177453"; transcript_id "MSTRG.177453.61"; exon_number "12";
chr7	StringTie	exon	92236413	92236542	1000	-	.	gene_id "MSTRG.177453"; transcript_id "MSTRG.177453.61"; exon_number "13";
chr7	StringTie	exon	92237667	92237759	1000	-	.	gene_id "MSTRG.177453"; transcript_id "MSTRG.177453.61"; exon_number "14";
chr7	StringTie	exon	92240993	92241152	1000	-	.	gene_id "MSTRG.177453"; transcript_id "MSTRG.177453.61"; exon_number "15";
chr7	StringTie	exon	92242034	92242137	1000	-	.	gene_id "MSTRG.177453"; transcript_id "MSTRG.177453.61"; exon_number "16";
chr7	StringTie	exon	92244002	92244149	1000	-	.	gene_id "MSTRG.177453"; transcript_id "MSTRG.177453.61"; exon_number "17";
chr7	StringTie	exon	92244902	92245134	1000	-	.	gene_id "MSTRG.177453"; transcript_id "MSTRG.177453.61"; exon_number "18";
chr7	StringTie	exon	92245465	92245595	1000	-	.	gene_id "MSTRG.177453"; transcript_id "MSTRG.177453.61"; exon_number "19";
chr7	StringTie	exon	92245844	92245924	1000	-	.	gene_id "MSTRG.177453"; transcript_id "MSTRG.177453.61"; exon_number "20";
chr7	StringTie	transcript	92198899	92246182	1000	-	.	gene_id "MSTRG.177453"; transcript_id "MSTRG.177453.62";
chr7	StringTie	exon	92198899	92200804	1000	-	.	gene_id "MSTRG.177453"; transcript_id "MSTRG.177453.62"; exon_number "1";
chr7	StringTie	exon	92201307	92201423	1000	-	.	gene_id "MSTRG.177453"; transcript_id "MSTRG.177453.62"; exon_number "2";
chr7	StringTie	exon	92213195	92213401	1000	-	.	gene_id "MSTRG.177453"; transcript_id "MSTRG.177453.62"; exon_number "3";
chr7	StringTie	exon	92213892	92213979	1000	-	.	gene_id "MSTRG.177453"; transcript_id "MSTRG.177453.62"; exon_number "4";
chr7	StringTie	exon	92214611	92214777	1000	-	.	gene_id "MSTRG.177453"; transcript_id "MSTRG.177453.62"; exon_number "5";
chr7	StringTie	exon	92221902	92222053	1000	-	.	gene_id "MSTRG.177453"; transcript_id "MSTRG.177453.62"; exon_number "6";
chr7	StringTie	exon	92222822	92222978	1000	-	.	gene_id "MSTRG.177453"; transcript_id "MSTRG.177453.62"; exon_number "7";
chr7	StringTie	exon	92225720	92225827	1000	-	.	gene_id "MSTRG.177453"; transcript_id "MSTRG.177453.62"; exon_number "8";
chr7	StringTie	exon	92226526	92226682	1000	-	.	gene_id "MSTRG.177453"; transcript_id "MSTRG.177453.62"; exon_number "9";
chr7	StringTie	exon	92234449	92234592	1000	-	.	gene_id "MSTRG.177453"; transcript_id "MSTRG.177453.62"; exon_number "10";
chr7	StringTie	exon	92234808	92234923	1000	-	.	gene_id "MSTRG.177453"; transcript_id "MSTRG.177453.62"; exon_number "11";
chr7	StringTie	exon	92235403	92235646	1000	-	.	gene_id "MSTRG.177453"; transcript_id "MSTRG.177453.62"; exon_number "12";
chr7	StringTie	exon	92236413	92236542	1000	-	.	gene_id "MSTRG.177453"; transcript_id "MSTRG.177453.62"; exon_number "13";
chr7	StringTie	exon	92237667	92237759	1000	-	.	gene_id "MSTRG.177453"; transcript_id "MSTRG.177453.62"; exon_number "14";
chr7	StringTie	exon	92240993	92241152	1000	-	.	gene_id "MSTRG.177453"; transcript_id "MSTRG.177453.62"; exon_number "15";
chr7	StringTie	exon	92242034	92242137	1000	-	.	gene_id "MSTRG.177453"; transcript_id "MSTRG.177453.62"; exon_number "16";
chr7	StringTie	exon	92244002	92244149	1000	-	.	gene_id "MSTRG.177453"; transcript_id "MSTRG.177453.62"; exon_number "17";
chr7	StringTie	exon	92244902	92245595	1000	-	.	gene_id "MSTRG.177453"; transcript_id "MSTRG.177453.62"; exon_number "18";
chr7	StringTie	exon	92245844	92246182	1000	-	.	gene_id "MSTRG.177453"; transcript_id "MSTRG.177453.62"; exon_number "19";
chr7	StringTie	transcript	92198909	92246059	1000	-	.	gene_id "MSTRG.177453"; transcript_id "MSTRG.177453.63";
chr7	StringTie	exon	92198909	92200804	1000	-	.	gene_id "MSTRG.177453"; transcript_id "MSTRG.177453.63"; exon_number "1";
chr7	StringTie	exon	92201307	92201423	1000	-	.	gene_id "MSTRG.177453"; transcript_id "MSTRG.177453.63"; exon_number "2";
chr7	StringTie	exon	92213195	92213401	1000	-	.	gene_id "MSTRG.177453"; transcript_id "MSTRG.177453.63"; exon_number "3";
chr7	StringTie	exon	92213892	92213979	1000	-	.	gene_id "MSTRG.177453"; transcript_id "MSTRG.177453.63"; exon_number "4";
chr7	StringTie	exon	92214611	92214777	1000	-	.	gene_id "MSTRG.177453"; transcript_id "MSTRG.177453.63"; exon_number "5";
chr7	StringTie	exon	92221902	92222053	1000	-	.	gene_id "MSTRG.177453"; transcript_id "MSTRG.177453.63"; exon_number "6";
chr7	StringTie	exon	92222822	92222978	1000	-	.	gene_id "MSTRG.177453"; transcript_id "MSTRG.177453.63"; exon_number "7";
chr7	StringTie	exon	92225720	92225817	1000	-	.	gene_id "MSTRG.177453"; transcript_id "MSTRG.177453.63"; exon_number "8";
chr7	StringTie	exon	92226526	92226682	1000	-	.	gene_id "MSTRG.177453"; transcript_id "MSTRG.177453.63"; exon_number "9";
chr7	StringTie	exon	92234449	92234592	1000	-	.	gene_id "MSTRG.177453"; transcript_id "MSTRG.177453.63"; exon_number "10";
chr7	StringTie	exon	92234808	92234923	1000	-	.	gene_id "MSTRG.177453"; transcript_id "MSTRG.177453.63"; exon_number "11";
chr7	StringTie	exon	92235403	92235646	1000	-	.	gene_id "MSTRG.177453"; transcript_id "MSTRG.177453.63"; exon_number "12";
chr7	StringTie	exon	92236413	92236542	1000	-	.	gene_id "MSTRG.177453"; transcript_id "MSTRG.177453.63"; exon_number "13";
chr7	StringTie	exon	92237667	92237759	1000	-	.	gene_id "MSTRG.177453"; transcript_id "MSTRG.177453.63"; exon_number "14";
chr7	StringTie	exon	92240993	92241152	1000	-	.	gene_id "MSTRG.177453"; transcript_id "MSTRG.177453.63"; exon_number "15";
chr7	StringTie	exon	92242034	92242137	1000	-	.	gene_id "MSTRG.177453"; transcript_id "MSTRG.177453.63"; exon_number "16";
chr7	StringTie	exon	92244002	92244149	1000	-	.	gene_id "MSTRG.177453"; transcript_id "MSTRG.177453.63"; exon_number "17";
chr7	StringTie	exon	92244902	92245171	1000	-	.	gene_id "MSTRG.177453"; transcript_id "MSTRG.177453.63"; exon_number "18";
chr7	StringTie	exon	92245427	92245595	1000	-	.	gene_id "MSTRG.177453"; transcript_id "MSTRG.177453.63"; exon_number "19";
chr7	StringTie	exon	92245906	92246059	1000	-	.	gene_id "MSTRG.177453"; transcript_id "MSTRG.177453.63"; exon_number "20";
chr7	StringTie	transcript	92198920	92246240	1000	-	.	gene_id "MSTRG.177453"; transcript_id "MSTRG.177453.64";
chr7	StringTie	exon	92198920	92200804	1000	-	.	gene_id "MSTRG.177453"; transcript_id "MSTRG.177453.64"; exon_number "1";
chr7	StringTie	exon	92201307	92201423	1000	-	.	gene_id "MSTRG.177453"; transcript_id "MSTRG.177453.64"; exon_number "2";
chr7	StringTie	exon	92213195	92213401	1000	-	.	gene_id "MSTRG.177453"; transcript_id "MSTRG.177453.64"; exon_number "3";
chr7	StringTie	exon	92213892	92213979	1000	-	.	gene_id "MSTRG.177453"; transcript_id "MSTRG.177453.64"; exon_number "4";
chr7	StringTie	exon	92214611	92214777	1000	-	.	gene_id "MSTRG.177453"; transcript_id "MSTRG.177453.64"; exon_number "5";
chr7	StringTie	exon	92221902	92222053	1000	-	.	gene_id "MSTRG.177453"; transcript_id "MSTRG.177453.64"; exon_number "6";
chr7	StringTie	exon	92222822	92222978	1000	-	.	gene_id "MSTRG.177453"; transcript_id "MSTRG.177453.64"; exon_number "7";
chr7	StringTie	exon	92225720	92225827	1000	-	.	gene_id "MSTRG.177453"; transcript_id "MSTRG.177453.64"; exon_number "8";
chr7	StringTie	exon	92226526	92226682	1000	-	.	gene_id "MSTRG.177453"; transcript_id "MSTRG.177453.64"; exon_number "9";
chr7	StringTie	exon	92234449	92234592	1000	-	.	gene_id "MSTRG.177453"; transcript_id "MSTRG.177453.64"; exon_number "10";
chr7	StringTie	exon	92234808	92234923	1000	-	.	gene_id "MSTRG.177453"; transcript_id "MSTRG.177453.64"; exon_number "11";
chr7	StringTie	exon	92235403	92236542	1000	-	.	gene_id "MSTRG.177453"; transcript_id "MSTRG.177453.64"; exon_number "12";
chr7	StringTie	exon	92237667	92241152	1000	-	.	gene_id "MSTRG.177453"; transcript_id "MSTRG.177453.64"; exon_number "13";
chr7	StringTie	exon	92242034	92242137	1000	-	.	gene_id "MSTRG.177453"; transcript_id "MSTRG.177453.64"; exon_number "14";
chr7	StringTie	exon	92245465	92245595	1000	-	.	gene_id "MSTRG.177453"; transcript_id "MSTRG.177453.64"; exon_number "15";
chr7	StringTie	exon	92245790	92246240	1000	-	.	gene_id "MSTRG.177453"; transcript_id "MSTRG.177453.64"; exon_number "16";
chr7	StringTie	transcript	92198925	92246230	1000	-	.	gene_id "MSTRG.177453"; transcript_id "MSTRG.177453.65";
chr7	StringTie	exon	92198925	92200804	1000	-	.	gene_id "MSTRG.177453"; transcript_id "MSTRG.177453.65"; exon_number "1";
chr7	StringTie	exon	92201307	92201423	1000	-	.	gene_id "MSTRG.177453"; transcript_id "MSTRG.177453.65"; exon_number "2";
chr7	StringTie	exon	92213195	92213401	1000	-	.	gene_id "MSTRG.177453"; transcript_id "MSTRG.177453.65"; exon_number "3";
chr7	StringTie	exon	92213892	92213979	1000	-	.	gene_id "MSTRG.177453"; transcript_id "MSTRG.177453.65"; exon_number "4";
chr7	StringTie	exon	92214611	92214777	1000	-	.	gene_id "MSTRG.177453"; transcript_id "MSTRG.177453.65"; exon_number "5";
chr7	StringTie	exon	92221902	92222053	1000	-	.	gene_id "MSTRG.177453"; transcript_id "MSTRG.177453.65"; exon_number "6";
chr7	StringTie	exon	92222822	92222978	1000	-	.	gene_id "MSTRG.177453"; transcript_id "MSTRG.177453.65"; exon_number "7";
chr7	StringTie	exon	92225720	92225827	1000	-	.	gene_id "MSTRG.177453"; transcript_id "MSTRG.177453.65"; exon_number "8";
chr7	StringTie	exon	92226526	92226682	1000	-	.	gene_id "MSTRG.177453"; transcript_id "MSTRG.177453.65"; exon_number "9";
chr7	StringTie	exon	92234449	92234592	1000	-	.	gene_id "MSTRG.177453"; transcript_id "MSTRG.177453.65"; exon_number "10";
chr7	StringTie	exon	92234808	92234919	1000	-	.	gene_id "MSTRG.177453"; transcript_id "MSTRG.177453.65"; exon_number "11";
chr7	StringTie	exon	92235403	92235646	1000	-	.	gene_id "MSTRG.177453"; transcript_id "MSTRG.177453.65"; exon_number "12";
chr7	StringTie	exon	92236413	92236542	1000	-	.	gene_id "MSTRG.177453"; transcript_id "MSTRG.177453.65"; exon_number "13";
chr7	StringTie	exon	92237667	92237759	1000	-	.	gene_id "MSTRG.177453"; transcript_id "MSTRG.177453.65"; exon_number "14";
chr7	StringTie	exon	92240993	92241152	1000	-	.	gene_id "MSTRG.177453"; transcript_id "MSTRG.177453.65"; exon_number "15";
chr7	StringTie	exon	92242034	92242137	1000	-	.	gene_id "MSTRG.177453"; transcript_id "MSTRG.177453.65"; exon_number "16";
chr7	StringTie	exon	92244002	92244149	1000	-	.	gene_id "MSTRG.177453"; transcript_id "MSTRG.177453.65"; exon_number "17";
chr7	StringTie	exon	92244902	92246230	1000	-	.	gene_id "MSTRG.177453"; transcript_id "MSTRG.177453.65"; exon_number "18";
chr7	StringTie	transcript	92198926	92245914	1000	-	.	gene_id "MSTRG.177453"; transcript_id "MSTRG.177453.66";
chr7	StringTie	exon	92198926	92200804	1000	-	.	gene_id "MSTRG.177453"; transcript_id "MSTRG.177453.66"; exon_number "1";
chr7	StringTie	exon	92201307	92201423	1000	-	.	gene_id "MSTRG.177453"; transcript_id "MSTRG.177453.66"; exon_number "2";
chr7	StringTie	exon	92213195	92213401	1000	-	.	gene_id "MSTRG.177453"; transcript_id "MSTRG.177453.66"; exon_number "3";
chr7	StringTie	exon	92213892	92213979	1000	-	.	gene_id "MSTRG.177453"; transcript_id "MSTRG.177453.66"; exon_number "4";
chr7	StringTie	exon	92214611	92214777	1000	-	.	gene_id "MSTRG.177453"; transcript_id "MSTRG.177453.66"; exon_number "5";
chr7	StringTie	exon	92221902	92222053	1000	-	.	gene_id "MSTRG.177453"; transcript_id "MSTRG.177453.66"; exon_number "6";
chr7	StringTie	exon	92222822	92222978	1000	-	.	gene_id "MSTRG.177453"; transcript_id "MSTRG.177453.66"; exon_number "7";
chr7	StringTie	exon	92225720	92225827	1000	-	.	gene_id "MSTRG.177453"; transcript_id "MSTRG.177453.66"; exon_number "8";
chr7	StringTie	exon	92226526	92226682	1000	-	.	gene_id "MSTRG.177453"; transcript_id "MSTRG.177453.66"; exon_number "9";
chr7	StringTie	exon	92234449	92234592	1000	-	.	gene_id "MSTRG.177453"; transcript_id "MSTRG.177453.66"; exon_number "10";
chr7	StringTie	exon	92234808	92234923	1000	-	.	gene_id "MSTRG.177453"; transcript_id "MSTRG.177453.66"; exon_number "11";
chr7	StringTie	exon	92235534	92235646	1000	-	.	gene_id "MSTRG.177453"; transcript_id "MSTRG.177453.66"; exon_number "12";
chr7	StringTie	exon	92236413	92236542	1000	-	.	gene_id "MSTRG.177453"; transcript_id "MSTRG.177453.66"; exon_number "13";
chr7	StringTie	exon	92237667	92237759	1000	-	.	gene_id "MSTRG.177453"; transcript_id "MSTRG.177453.66"; exon_number "14";
chr7	StringTie	exon	92240993	92241152	1000	-	.	gene_id "MSTRG.177453"; transcript_id "MSTRG.177453.66"; exon_number "15";
chr7	StringTie	exon	92242034	92242137	1000	-	.	gene_id "MSTRG.177453"; transcript_id "MSTRG.177453.66"; exon_number "16";
chr7	StringTie	exon	92244902	92245171	1000	-	.	gene_id "MSTRG.177453"; transcript_id "MSTRG.177453.66"; exon_number "17";
chr7	StringTie	exon	92245844	92245914	1000	-	.	gene_id "MSTRG.177453"; transcript_id "MSTRG.177453.66"; exon_number "18";
chr7	StringTie	transcript	92198926	92246234	1000	-	.	gene_id "MSTRG.177453"; transcript_id "MSTRG.177453.67";
chr7	StringTie	exon	92198926	92200804	1000	-	.	gene_id "MSTRG.177453"; transcript_id "MSTRG.177453.67"; exon_number "1";
chr7	StringTie	exon	92201307	92202721	1000	-	.	gene_id "MSTRG.177453"; transcript_id "MSTRG.177453.67"; exon_number "2";
chr7	StringTie	exon	92213195	92213401	1000	-	.	gene_id "MSTRG.177453"; transcript_id "MSTRG.177453.67"; exon_number "3";
chr7	StringTie	exon	92213892	92213979	1000	-	.	gene_id "MSTRG.177453"; transcript_id "MSTRG.177453.67"; exon_number "4";
chr7	StringTie	exon	92214611	92214777	1000	-	.	gene_id "MSTRG.177453"; transcript_id "MSTRG.177453.67"; exon_number "5";
chr7	StringTie	exon	92221902	92222053	1000	-	.	gene_id "MSTRG.177453"; transcript_id "MSTRG.177453.67"; exon_number "6";
chr7	StringTie	exon	92222822	92222978	1000	-	.	gene_id "MSTRG.177453"; transcript_id "MSTRG.177453.67"; exon_number "7";
chr7	StringTie	exon	92225720	92225827	1000	-	.	gene_id "MSTRG.177453"; transcript_id "MSTRG.177453.67"; exon_number "8";
chr7	StringTie	exon	92226526	92226682	1000	-	.	gene_id "MSTRG.177453"; transcript_id "MSTRG.177453.67"; exon_number "9";
chr7	StringTie	exon	92234449	92234592	1000	-	.	gene_id "MSTRG.177453"; transcript_id "MSTRG.177453.67"; exon_number "10";
chr7	StringTie	exon	92234808	92234923	1000	-	.	gene_id "MSTRG.177453"; transcript_id "MSTRG.177453.67"; exon_number "11";
chr7	StringTie	exon	92235403	92235646	1000	-	.	gene_id "MSTRG.177453"; transcript_id "MSTRG.177453.67"; exon_number "12";
chr7	StringTie	exon	92236413	92236542	1000	-	.	gene_id "MSTRG.177453"; transcript_id "MSTRG.177453.67"; exon_number "13";
chr7	StringTie	exon	92237667	92237759	1000	-	.	gene_id "MSTRG.177453"; transcript_id "MSTRG.177453.67"; exon_number "14";
chr7	StringTie	exon	92240993	92241152	1000	-	.	gene_id "MSTRG.177453"; transcript_id "MSTRG.177453.67"; exon_number "15";
chr7	StringTie	exon	92242034	92242137	1000	-	.	gene_id "MSTRG.177453"; transcript_id "MSTRG.177453.67"; exon_number "16";
chr7	StringTie	exon	92244902	92245134	1000	-	.	gene_id "MSTRG.177453"; transcript_id "MSTRG.177453.67"; exon_number "17";
chr7	StringTie	exon	92245465	92246234	1000	-	.	gene_id "MSTRG.177453"; transcript_id "MSTRG.177453.67"; exon_number "18";
chr7	StringTie	transcript	92198927	92245914	1000	-	.	gene_id "MSTRG.177453"; transcript_id "MSTRG.177453.68";
chr7	StringTie	exon	92198927	92200804	1000	-	.	gene_id "MSTRG.177453"; transcript_id "MSTRG.177453.68"; exon_number "1";
chr7	StringTie	exon	92201307	92201423	1000	-	.	gene_id "MSTRG.177453"; transcript_id "MSTRG.177453.68"; exon_number "2";
chr7	StringTie	exon	92213195	92213401	1000	-	.	gene_id "MSTRG.177453"; transcript_id "MSTRG.177453.68"; exon_number "3";
chr7	StringTie	exon	92213892	92213979	1000	-	.	gene_id "MSTRG.177453"; transcript_id "MSTRG.177453.68"; exon_number "4";
chr7	StringTie	exon	92214611	92214777	1000	-	.	gene_id "MSTRG.177453"; transcript_id "MSTRG.177453.68"; exon_number "5";
chr7	StringTie	exon	92221902	92222053	1000	-	.	gene_id "MSTRG.177453"; transcript_id "MSTRG.177453.68"; exon_number "6";
chr7	StringTie	exon	92222822	92222978	1000	-	.	gene_id "MSTRG.177453"; transcript_id "MSTRG.177453.68"; exon_number "7";
chr7	StringTie	exon	92225720	92225827	1000	-	.	gene_id "MSTRG.177453"; transcript_id "MSTRG.177453.68"; exon_number "8";
chr7	StringTie	exon	92226526	92226682	1000	-	.	gene_id "MSTRG.177453"; transcript_id "MSTRG.177453.68"; exon_number "9";
chr7	StringTie	exon	92234449	92234592	1000	-	.	gene_id "MSTRG.177453"; transcript_id "MSTRG.177453.68"; exon_number "10";
chr7	StringTie	exon	92234808	92234923	1000	-	.	gene_id "MSTRG.177453"; transcript_id "MSTRG.177453.68"; exon_number "11";
chr7	StringTie	exon	92235403	92236542	1000	-	.	gene_id "MSTRG.177453"; transcript_id "MSTRG.177453.68"; exon_number "12";
chr7	StringTie	exon	92237667	92237759	1000	-	.	gene_id "MSTRG.177453"; transcript_id "MSTRG.177453.68"; exon_number "13";
chr7	StringTie	exon	92240993	92241152	1000	-	.	gene_id "MSTRG.177453"; transcript_id "MSTRG.177453.68"; exon_number "14";
chr7	StringTie	exon	92242034	92242137	1000	-	.	gene_id "MSTRG.177453"; transcript_id "MSTRG.177453.68"; exon_number "15";
chr7	StringTie	exon	92245427	92245574	1000	-	.	gene_id "MSTRG.177453"; transcript_id "MSTRG.177453.68"; exon_number "16";
chr7	StringTie	exon	92245844	92245914	1000	-	.	gene_id "MSTRG.177453"; transcript_id "MSTRG.177453.68"; exon_number "17";
chr7	StringTie	transcript	92198927	92246233	1000	-	.	gene_id "MSTRG.177453"; transcript_id "MSTRG.177453.69";
chr7	StringTie	exon	92198927	92200804	1000	-	.	gene_id "MSTRG.177453"; transcript_id "MSTRG.177453.69"; exon_number "1";
chr7	StringTie	exon	92201307	92201423	1000	-	.	gene_id "MSTRG.177453"; transcript_id "MSTRG.177453.69"; exon_number "2";
chr7	StringTie	exon	92213195	92213401	1000	-	.	gene_id "MSTRG.177453"; transcript_id "MSTRG.177453.69"; exon_number "3";
chr7	StringTie	exon	92213892	92213979	1000	-	.	gene_id "MSTRG.177453"; transcript_id "MSTRG.177453.69"; exon_number "4";
chr7	StringTie	exon	92214611	92214777	1000	-	.	gene_id "MSTRG.177453"; transcript_id "MSTRG.177453.69"; exon_number "5";
chr7	StringTie	exon	92221902	92222053	1000	-	.	gene_id "MSTRG.177453"; transcript_id "MSTRG.177453.69"; exon_number "6";
chr7	StringTie	exon	92222822	92222978	1000	-	.	gene_id "MSTRG.177453"; transcript_id "MSTRG.177453.69"; exon_number "7";
chr7	StringTie	exon	92225720	92225827	1000	-	.	gene_id "MSTRG.177453"; transcript_id "MSTRG.177453.69"; exon_number "8";
chr7	StringTie	exon	92226526	92226682	1000	-	.	gene_id "MSTRG.177453"; transcript_id "MSTRG.177453.69"; exon_number "9";
chr7	StringTie	exon	92234449	92234592	1000	-	.	gene_id "MSTRG.177453"; transcript_id "MSTRG.177453.69"; exon_number "10";
chr7	StringTie	exon	92234808	92234923	1000	-	.	gene_id "MSTRG.177453"; transcript_id "MSTRG.177453.69"; exon_number "11";
chr7	StringTie	exon	92235403	92235605	1000	-	.	gene_id "MSTRG.177453"; transcript_id "MSTRG.177453.69"; exon_number "12";
chr7	StringTie	exon	92236413	92236542	1000	-	.	gene_id "MSTRG.177453"; transcript_id "MSTRG.177453.69"; exon_number "13";
chr7	StringTie	exon	92237667	92237759	1000	-	.	gene_id "MSTRG.177453"; transcript_id "MSTRG.177453.69"; exon_number "14";
chr7	StringTie	exon	92240993	92241152	1000	-	.	gene_id "MSTRG.177453"; transcript_id "MSTRG.177453.69"; exon_number "15";
chr7	StringTie	exon	92242034	92242137	1000	-	.	gene_id "MSTRG.177453"; transcript_id "MSTRG.177453.69"; exon_number "16";
chr7	StringTie	exon	92244002	92244149	1000	-	.	gene_id "MSTRG.177453"; transcript_id "MSTRG.177453.69"; exon_number "17";
chr7	StringTie	exon	92244902	92246233	1000	-	.	gene_id "MSTRG.177453"; transcript_id "MSTRG.177453.69"; exon_number "18";
chr7	StringTie	transcript	92183939	92246440	1000	-	.	gene_id "MSTRG.177453"; transcript_id "MSTRG.177453.7";
chr7	StringTie	exon	92183939	92200804	1000	-	.	gene_id "MSTRG.177453"; transcript_id "MSTRG.177453.7"; exon_number "1";
chr7	StringTie	exon	92201307	92201423	1000	-	.	gene_id "MSTRG.177453"; transcript_id "MSTRG.177453.7"; exon_number "2";
chr7	StringTie	exon	92213195	92213401	1000	-	.	gene_id "MSTRG.177453"; transcript_id "MSTRG.177453.7"; exon_number "3";
chr7	StringTie	exon	92213892	92213979	1000	-	.	gene_id "MSTRG.177453"; transcript_id "MSTRG.177453.7"; exon_number "4";
chr7	StringTie	exon	92214611	92214777	1000	-	.	gene_id "MSTRG.177453"; transcript_id "MSTRG.177453.7"; exon_number "5";
chr7	StringTie	exon	92221902	92222053	1000	-	.	gene_id "MSTRG.177453"; transcript_id "MSTRG.177453.7"; exon_number "6";
chr7	StringTie	exon	92222822	92222978	1000	-	.	gene_id "MSTRG.177453"; transcript_id "MSTRG.177453.7"; exon_number "7";
chr7	StringTie	exon	92225720	92225827	1000	-	.	gene_id "MSTRG.177453"; transcript_id "MSTRG.177453.7"; exon_number "8";
chr7	StringTie	exon	92226526	92226682	1000	-	.	gene_id "MSTRG.177453"; transcript_id "MSTRG.177453.7"; exon_number "9";
chr7	StringTie	exon	92234449	92234592	1000	-	.	gene_id "MSTRG.177453"; transcript_id "MSTRG.177453.7"; exon_number "10";
chr7	StringTie	exon	92234808	92234923	1000	-	.	gene_id "MSTRG.177453"; transcript_id "MSTRG.177453.7"; exon_number "11";
chr7	StringTie	exon	92235403	92235646	1000	-	.	gene_id "MSTRG.177453"; transcript_id "MSTRG.177453.7"; exon_number "12";
chr7	StringTie	exon	92236413	92236542	1000	-	.	gene_id "MSTRG.177453"; transcript_id "MSTRG.177453.7"; exon_number "13";
chr7	StringTie	exon	92237667	92237759	1000	-	.	gene_id "MSTRG.177453"; transcript_id "MSTRG.177453.7"; exon_number "14";
chr7	StringTie	exon	92240993	92241152	1000	-	.	gene_id "MSTRG.177453"; transcript_id "MSTRG.177453.7"; exon_number "15";
chr7	StringTie	exon	92242034	92242137	1000	-	.	gene_id "MSTRG.177453"; transcript_id "MSTRG.177453.7"; exon_number "16";
chr7	StringTie	exon	92244002	92244149	1000	-	.	gene_id "MSTRG.177453"; transcript_id "MSTRG.177453.7"; exon_number "17";
chr7	StringTie	exon	92244902	92245171	1000	-	.	gene_id "MSTRG.177453"; transcript_id "MSTRG.177453.7"; exon_number "18";
chr7	StringTie	exon	92245465	92245676	1000	-	.	gene_id "MSTRG.177453"; transcript_id "MSTRG.177453.7"; exon_number "19";
chr7	StringTie	exon	92245790	92246058	1000	-	.	gene_id "MSTRG.177453"; transcript_id "MSTRG.177453.7"; exon_number "20";
chr7	StringTie	exon	92246422	92246440	1000	-	.	gene_id "MSTRG.177453"; transcript_id "MSTRG.177453.7"; exon_number "21";
chr7	StringTie	transcript	92198929	92245928	1000	-	.	gene_id "MSTRG.177453"; transcript_id "MSTRG.177453.70";
chr7	StringTie	exon	92198929	92200804	1000	-	.	gene_id "MSTRG.177453"; transcript_id "MSTRG.177453.70"; exon_number "1";
chr7	StringTie	exon	92201307	92201423	1000	-	.	gene_id "MSTRG.177453"; transcript_id "MSTRG.177453.70"; exon_number "2";
chr7	StringTie	exon	92213195	92213401	1000	-	.	gene_id "MSTRG.177453"; transcript_id "MSTRG.177453.70"; exon_number "3";
chr7	StringTie	exon	92213892	92213979	1000	-	.	gene_id "MSTRG.177453"; transcript_id "MSTRG.177453.70"; exon_number "4";
chr7	StringTie	exon	92214611	92214777	1000	-	.	gene_id "MSTRG.177453"; transcript_id "MSTRG.177453.70"; exon_number "5";
chr7	StringTie	exon	92221902	92222053	1000	-	.	gene_id "MSTRG.177453"; transcript_id "MSTRG.177453.70"; exon_number "6";
chr7	StringTie	exon	92222822	92222978	1000	-	.	gene_id "MSTRG.177453"; transcript_id "MSTRG.177453.70"; exon_number "7";
chr7	StringTie	exon	92225720	92225827	1000	-	.	gene_id "MSTRG.177453"; transcript_id "MSTRG.177453.70"; exon_number "8";
chr7	StringTie	exon	92226526	92226682	1000	-	.	gene_id "MSTRG.177453"; transcript_id "MSTRG.177453.70"; exon_number "9";
chr7	StringTie	exon	92234449	92234592	1000	-	.	gene_id "MSTRG.177453"; transcript_id "MSTRG.177453.70"; exon_number "10";
chr7	StringTie	exon	92234808	92234923	1000	-	.	gene_id "MSTRG.177453"; transcript_id "MSTRG.177453.70"; exon_number "11";
chr7	StringTie	exon	92235403	92235646	1000	-	.	gene_id "MSTRG.177453"; transcript_id "MSTRG.177453.70"; exon_number "12";
chr7	StringTie	exon	92236413	92236542	1000	-	.	gene_id "MSTRG.177453"; transcript_id "MSTRG.177453.70"; exon_number "13";
chr7	StringTie	exon	92237667	92237759	1000	-	.	gene_id "MSTRG.177453"; transcript_id "MSTRG.177453.70"; exon_number "14";
chr7	StringTie	exon	92240993	92241152	1000	-	.	gene_id "MSTRG.177453"; transcript_id "MSTRG.177453.70"; exon_number "15";
chr7	StringTie	exon	92242034	92242137	1000	-	.	gene_id "MSTRG.177453"; transcript_id "MSTRG.177453.70"; exon_number "16";
chr7	StringTie	exon	92244902	92245018	1000	-	.	gene_id "MSTRG.177453"; transcript_id "MSTRG.177453.70"; exon_number "17";
chr7	StringTie	exon	92245906	92245928	1000	-	.	gene_id "MSTRG.177453"; transcript_id "MSTRG.177453.70"; exon_number "18";
chr7	StringTie	transcript	92198932	92246222	1000	-	.	gene_id "MSTRG.177453"; transcript_id "MSTRG.177453.71";
chr7	StringTie	exon	92198932	92200804	1000	-	.	gene_id "MSTRG.177453"; transcript_id "MSTRG.177453.71"; exon_number "1";
chr7	StringTie	exon	92201307	92201423	1000	-	.	gene_id "MSTRG.177453"; transcript_id "MSTRG.177453.71"; exon_number "2";
chr7	StringTie	exon	92213195	92213401	1000	-	.	gene_id "MSTRG.177453"; transcript_id "MSTRG.177453.71"; exon_number "3";
chr7	StringTie	exon	92213892	92213979	1000	-	.	gene_id "MSTRG.177453"; transcript_id "MSTRG.177453.71"; exon_number "4";
chr7	StringTie	exon	92214611	92214777	1000	-	.	gene_id "MSTRG.177453"; transcript_id "MSTRG.177453.71"; exon_number "5";
chr7	StringTie	exon	92221902	92222053	1000	-	.	gene_id "MSTRG.177453"; transcript_id "MSTRG.177453.71"; exon_number "6";
chr7	StringTie	exon	92222822	92222978	1000	-	.	gene_id "MSTRG.177453"; transcript_id "MSTRG.177453.71"; exon_number "7";
chr7	StringTie	exon	92225720	92225827	1000	-	.	gene_id "MSTRG.177453"; transcript_id "MSTRG.177453.71"; exon_number "8";
chr7	StringTie	exon	92226526	92226682	1000	-	.	gene_id "MSTRG.177453"; transcript_id "MSTRG.177453.71"; exon_number "9";
chr7	StringTie	exon	92234449	92234592	1000	-	.	gene_id "MSTRG.177453"; transcript_id "MSTRG.177453.71"; exon_number "10";
chr7	StringTie	exon	92234808	92234923	1000	-	.	gene_id "MSTRG.177453"; transcript_id "MSTRG.177453.71"; exon_number "11";
chr7	StringTie	exon	92235403	92235646	1000	-	.	gene_id "MSTRG.177453"; transcript_id "MSTRG.177453.71"; exon_number "12";
chr7	StringTie	exon	92236413	92236542	1000	-	.	gene_id "MSTRG.177453"; transcript_id "MSTRG.177453.71"; exon_number "13";
chr7	StringTie	exon	92237667	92237759	1000	-	.	gene_id "MSTRG.177453"; transcript_id "MSTRG.177453.71"; exon_number "14";
chr7	StringTie	exon	92240993	92241152	1000	-	.	gene_id "MSTRG.177453"; transcript_id "MSTRG.177453.71"; exon_number "15";
chr7	StringTie	exon	92242034	92242137	1000	-	.	gene_id "MSTRG.177453"; transcript_id "MSTRG.177453.71"; exon_number "16";
chr7	StringTie	exon	92244902	92245171	1000	-	.	gene_id "MSTRG.177453"; transcript_id "MSTRG.177453.71"; exon_number "17";
chr7	StringTie	exon	92245465	92245676	1000	-	.	gene_id "MSTRG.177453"; transcript_id "MSTRG.177453.71"; exon_number "18";
chr7	StringTie	exon	92245790	92246222	1000	-	.	gene_id "MSTRG.177453"; transcript_id "MSTRG.177453.71"; exon_number "19";
chr7	StringTie	transcript	92198937	92246214	1000	-	.	gene_id "MSTRG.177453"; transcript_id "MSTRG.177453.72";
chr7	StringTie	exon	92198937	92200804	1000	-	.	gene_id "MSTRG.177453"; transcript_id "MSTRG.177453.72"; exon_number "1";
chr7	StringTie	exon	92201307	92201423	1000	-	.	gene_id "MSTRG.177453"; transcript_id "MSTRG.177453.72"; exon_number "2";
chr7	StringTie	exon	92213195	92213401	1000	-	.	gene_id "MSTRG.177453"; transcript_id "MSTRG.177453.72"; exon_number "3";
chr7	StringTie	exon	92213892	92213979	1000	-	.	gene_id "MSTRG.177453"; transcript_id "MSTRG.177453.72"; exon_number "4";
chr7	StringTie	exon	92214611	92214777	1000	-	.	gene_id "MSTRG.177453"; transcript_id "MSTRG.177453.72"; exon_number "5";
chr7	StringTie	exon	92221902	92222053	1000	-	.	gene_id "MSTRG.177453"; transcript_id "MSTRG.177453.72"; exon_number "6";
chr7	StringTie	exon	92222822	92222978	1000	-	.	gene_id "MSTRG.177453"; transcript_id "MSTRG.177453.72"; exon_number "7";
chr7	StringTie	exon	92225720	92225827	1000	-	.	gene_id "MSTRG.177453"; transcript_id "MSTRG.177453.72"; exon_number "8";
chr7	StringTie	exon	92226526	92226682	1000	-	.	gene_id "MSTRG.177453"; transcript_id "MSTRG.177453.72"; exon_number "9";
chr7	StringTie	exon	92234449	92234592	1000	-	.	gene_id "MSTRG.177453"; transcript_id "MSTRG.177453.72"; exon_number "10";
chr7	StringTie	exon	92234808	92234923	1000	-	.	gene_id "MSTRG.177453"; transcript_id "MSTRG.177453.72"; exon_number "11";
chr7	StringTie	exon	92235403	92235646	1000	-	.	gene_id "MSTRG.177453"; transcript_id "MSTRG.177453.72"; exon_number "12";
chr7	StringTie	exon	92236413	92236542	1000	-	.	gene_id "MSTRG.177453"; transcript_id "MSTRG.177453.72"; exon_number "13";
chr7	StringTie	exon	92237667	92237759	1000	-	.	gene_id "MSTRG.177453"; transcript_id "MSTRG.177453.72"; exon_number "14";
chr7	StringTie	exon	92240993	92241152	1000	-	.	gene_id "MSTRG.177453"; transcript_id "MSTRG.177453.72"; exon_number "15";
chr7	StringTie	exon	92242034	92242137	1000	-	.	gene_id "MSTRG.177453"; transcript_id "MSTRG.177453.72"; exon_number "16";
chr7	StringTie	exon	92244002	92244149	1000	-	.	gene_id "MSTRG.177453"; transcript_id "MSTRG.177453.72"; exon_number "17";
chr7	StringTie	exon	92244902	92245171	1000	-	.	gene_id "MSTRG.177453"; transcript_id "MSTRG.177453.72"; exon_number "18";
chr7	StringTie	exon	92245844	92246214	1000	-	.	gene_id "MSTRG.177453"; transcript_id "MSTRG.177453.72"; exon_number "19";
chr7	StringTie	transcript	92198938	92246235	1000	-	.	gene_id "MSTRG.177453"; transcript_id "MSTRG.177453.73";
chr7	StringTie	exon	92198938	92200804	1000	-	.	gene_id "MSTRG.177453"; transcript_id "MSTRG.177453.73"; exon_number "1";
chr7	StringTie	exon	92201307	92201423	1000	-	.	gene_id "MSTRG.177453"; transcript_id "MSTRG.177453.73"; exon_number "2";
chr7	StringTie	exon	92213195	92213401	1000	-	.	gene_id "MSTRG.177453"; transcript_id "MSTRG.177453.73"; exon_number "3";
chr7	StringTie	exon	92213892	92213979	1000	-	.	gene_id "MSTRG.177453"; transcript_id "MSTRG.177453.73"; exon_number "4";
chr7	StringTie	exon	92214611	92214777	1000	-	.	gene_id "MSTRG.177453"; transcript_id "MSTRG.177453.73"; exon_number "5";
chr7	StringTie	exon	92221902	92222053	1000	-	.	gene_id "MSTRG.177453"; transcript_id "MSTRG.177453.73"; exon_number "6";
chr7	StringTie	exon	92222822	92222978	1000	-	.	gene_id "MSTRG.177453"; transcript_id "MSTRG.177453.73"; exon_number "7";
chr7	StringTie	exon	92225720	92225827	1000	-	.	gene_id "MSTRG.177453"; transcript_id "MSTRG.177453.73"; exon_number "8";
chr7	StringTie	exon	92226526	92226682	1000	-	.	gene_id "MSTRG.177453"; transcript_id "MSTRG.177453.73"; exon_number "9";
chr7	StringTie	exon	92234449	92234592	1000	-	.	gene_id "MSTRG.177453"; transcript_id "MSTRG.177453.73"; exon_number "10";
chr7	StringTie	exon	92234808	92234923	1000	-	.	gene_id "MSTRG.177453"; transcript_id "MSTRG.177453.73"; exon_number "11";
chr7	StringTie	exon	92235403	92235646	1000	-	.	gene_id "MSTRG.177453"; transcript_id "MSTRG.177453.73"; exon_number "12";
chr7	StringTie	exon	92236413	92236542	1000	-	.	gene_id "MSTRG.177453"; transcript_id "MSTRG.177453.73"; exon_number "13";
chr7	StringTie	exon	92237667	92237759	1000	-	.	gene_id "MSTRG.177453"; transcript_id "MSTRG.177453.73"; exon_number "14";
chr7	StringTie	exon	92240993	92241152	1000	-	.	gene_id "MSTRG.177453"; transcript_id "MSTRG.177453.73"; exon_number "15";
chr7	StringTie	exon	92242034	92242137	1000	-	.	gene_id "MSTRG.177453"; transcript_id "MSTRG.177453.73"; exon_number "16";
chr7	StringTie	exon	92244002	92244149	1000	-	.	gene_id "MSTRG.177453"; transcript_id "MSTRG.177453.73"; exon_number "17";
chr7	StringTie	exon	92244902	92245134	1000	-	.	gene_id "MSTRG.177453"; transcript_id "MSTRG.177453.73"; exon_number "18";
chr7	StringTie	exon	92245465	92245676	1000	-	.	gene_id "MSTRG.177453"; transcript_id "MSTRG.177453.73"; exon_number "19";
chr7	StringTie	exon	92245790	92246235	1000	-	.	gene_id "MSTRG.177453"; transcript_id "MSTRG.177453.73"; exon_number "20";
chr7	StringTie	transcript	92198940	92246235	1000	-	.	gene_id "MSTRG.177453"; transcript_id "MSTRG.177453.74";
chr7	StringTie	exon	92198940	92200804	1000	-	.	gene_id "MSTRG.177453"; transcript_id "MSTRG.177453.74"; exon_number "1";
chr7	StringTie	exon	92201307	92201423	1000	-	.	gene_id "MSTRG.177453"; transcript_id "MSTRG.177453.74"; exon_number "2";
chr7	StringTie	exon	92213195	92213401	1000	-	.	gene_id "MSTRG.177453"; transcript_id "MSTRG.177453.74"; exon_number "3";
chr7	StringTie	exon	92213892	92213979	1000	-	.	gene_id "MSTRG.177453"; transcript_id "MSTRG.177453.74"; exon_number "4";
chr7	StringTie	exon	92214611	92214777	1000	-	.	gene_id "MSTRG.177453"; transcript_id "MSTRG.177453.74"; exon_number "5";
chr7	StringTie	exon	92221902	92222053	1000	-	.	gene_id "MSTRG.177453"; transcript_id "MSTRG.177453.74"; exon_number "6";
chr7	StringTie	exon	92222822	92222978	1000	-	.	gene_id "MSTRG.177453"; transcript_id "MSTRG.177453.74"; exon_number "7";
chr7	StringTie	exon	92225720	92225827	1000	-	.	gene_id "MSTRG.177453"; transcript_id "MSTRG.177453.74"; exon_number "8";
chr7	StringTie	exon	92226526	92226682	1000	-	.	gene_id "MSTRG.177453"; transcript_id "MSTRG.177453.74"; exon_number "9";
chr7	StringTie	exon	92234449	92234592	1000	-	.	gene_id "MSTRG.177453"; transcript_id "MSTRG.177453.74"; exon_number "10";
chr7	StringTie	exon	92234808	92234923	1000	-	.	gene_id "MSTRG.177453"; transcript_id "MSTRG.177453.74"; exon_number "11";
chr7	StringTie	exon	92235403	92235646	1000	-	.	gene_id "MSTRG.177453"; transcript_id "MSTRG.177453.74"; exon_number "12";
chr7	StringTie	exon	92236413	92236542	1000	-	.	gene_id "MSTRG.177453"; transcript_id "MSTRG.177453.74"; exon_number "13";
chr7	StringTie	exon	92237667	92237759	1000	-	.	gene_id "MSTRG.177453"; transcript_id "MSTRG.177453.74"; exon_number "14";
chr7	StringTie	exon	92240993	92241152	1000	-	.	gene_id "MSTRG.177453"; transcript_id "MSTRG.177453.74"; exon_number "15";
chr7	StringTie	exon	92242034	92242137	1000	-	.	gene_id "MSTRG.177453"; transcript_id "MSTRG.177453.74"; exon_number "16";
chr7	StringTie	exon	92245906	92246235	1000	-	.	gene_id "MSTRG.177453"; transcript_id "MSTRG.177453.74"; exon_number "17";
chr7	StringTie	transcript	92198952	92246230	1000	-	.	gene_id "MSTRG.177453"; transcript_id "MSTRG.177453.75";
chr7	StringTie	exon	92198952	92200804	1000	-	.	gene_id "MSTRG.177453"; transcript_id "MSTRG.177453.75"; exon_number "1";
chr7	StringTie	exon	92201307	92201423	1000	-	.	gene_id "MSTRG.177453"; transcript_id "MSTRG.177453.75"; exon_number "2";
chr7	StringTie	exon	92213195	92213401	1000	-	.	gene_id "MSTRG.177453"; transcript_id "MSTRG.177453.75"; exon_number "3";
chr7	StringTie	exon	92213892	92213979	1000	-	.	gene_id "MSTRG.177453"; transcript_id "MSTRG.177453.75"; exon_number "4";
chr7	StringTie	exon	92214611	92214777	1000	-	.	gene_id "MSTRG.177453"; transcript_id "MSTRG.177453.75"; exon_number "5";
chr7	StringTie	exon	92221902	92222053	1000	-	.	gene_id "MSTRG.177453"; transcript_id "MSTRG.177453.75"; exon_number "6";
chr7	StringTie	exon	92222822	92222978	1000	-	.	gene_id "MSTRG.177453"; transcript_id "MSTRG.177453.75"; exon_number "7";
chr7	StringTie	exon	92225720	92225827	1000	-	.	gene_id "MSTRG.177453"; transcript_id "MSTRG.177453.75"; exon_number "8";
chr7	StringTie	exon	92226526	92226682	1000	-	.	gene_id "MSTRG.177453"; transcript_id "MSTRG.177453.75"; exon_number "9";
chr7	StringTie	exon	92234449	92234592	1000	-	.	gene_id "MSTRG.177453"; transcript_id "MSTRG.177453.75"; exon_number "10";
chr7	StringTie	exon	92234808	92234923	1000	-	.	gene_id "MSTRG.177453"; transcript_id "MSTRG.177453.75"; exon_number "11";
chr7	StringTie	exon	92235403	92235646	1000	-	.	gene_id "MSTRG.177453"; transcript_id "MSTRG.177453.75"; exon_number "12";
chr7	StringTie	exon	92236413	92236542	1000	-	.	gene_id "MSTRG.177453"; transcript_id "MSTRG.177453.75"; exon_number "13";
chr7	StringTie	exon	92237667	92237759	1000	-	.	gene_id "MSTRG.177453"; transcript_id "MSTRG.177453.75"; exon_number "14";
chr7	StringTie	exon	92240993	92241152	1000	-	.	gene_id "MSTRG.177453"; transcript_id "MSTRG.177453.75"; exon_number "15";
chr7	StringTie	exon	92242034	92242137	1000	-	.	gene_id "MSTRG.177453"; transcript_id "MSTRG.177453.75"; exon_number "16";
chr7	StringTie	exon	92244002	92244149	1000	-	.	gene_id "MSTRG.177453"; transcript_id "MSTRG.177453.75"; exon_number "17";
chr7	StringTie	exon	92244902	92245676	1000	-	.	gene_id "MSTRG.177453"; transcript_id "MSTRG.177453.75"; exon_number "18";
chr7	StringTie	exon	92245822	92246230	1000	-	.	gene_id "MSTRG.177453"; transcript_id "MSTRG.177453.75"; exon_number "19";
chr7	StringTie	transcript	92198952	92246235	1000	-	.	gene_id "MSTRG.177453"; transcript_id "MSTRG.177453.76";
chr7	StringTie	exon	92198952	92200804	1000	-	.	gene_id "MSTRG.177453"; transcript_id "MSTRG.177453.76"; exon_number "1";
chr7	StringTie	exon	92201307	92201423	1000	-	.	gene_id "MSTRG.177453"; transcript_id "MSTRG.177453.76"; exon_number "2";
chr7	StringTie	exon	92213195	92213401	1000	-	.	gene_id "MSTRG.177453"; transcript_id "MSTRG.177453.76"; exon_number "3";
chr7	StringTie	exon	92213892	92213979	1000	-	.	gene_id "MSTRG.177453"; transcript_id "MSTRG.177453.76"; exon_number "4";
chr7	StringTie	exon	92214611	92214777	1000	-	.	gene_id "MSTRG.177453"; transcript_id "MSTRG.177453.76"; exon_number "5";
chr7	StringTie	exon	92221902	92222053	1000	-	.	gene_id "MSTRG.177453"; transcript_id "MSTRG.177453.76"; exon_number "6";
chr7	StringTie	exon	92222822	92222978	1000	-	.	gene_id "MSTRG.177453"; transcript_id "MSTRG.177453.76"; exon_number "7";
chr7	StringTie	exon	92225720	92225827	1000	-	.	gene_id "MSTRG.177453"; transcript_id "MSTRG.177453.76"; exon_number "8";
chr7	StringTie	exon	92226526	92226682	1000	-	.	gene_id "MSTRG.177453"; transcript_id "MSTRG.177453.76"; exon_number "9";
chr7	StringTie	exon	92234449	92234592	1000	-	.	gene_id "MSTRG.177453"; transcript_id "MSTRG.177453.76"; exon_number "10";
chr7	StringTie	exon	92234808	92234923	1000	-	.	gene_id "MSTRG.177453"; transcript_id "MSTRG.177453.76"; exon_number "11";
chr7	StringTie	exon	92235534	92235646	1000	-	.	gene_id "MSTRG.177453"; transcript_id "MSTRG.177453.76"; exon_number "12";
chr7	StringTie	exon	92236413	92236542	1000	-	.	gene_id "MSTRG.177453"; transcript_id "MSTRG.177453.76"; exon_number "13";
chr7	StringTie	exon	92237667	92237759	1000	-	.	gene_id "MSTRG.177453"; transcript_id "MSTRG.177453.76"; exon_number "14";
chr7	StringTie	exon	92240993	92241152	1000	-	.	gene_id "MSTRG.177453"; transcript_id "MSTRG.177453.76"; exon_number "15";
chr7	StringTie	exon	92242034	92242137	1000	-	.	gene_id "MSTRG.177453"; transcript_id "MSTRG.177453.76"; exon_number "16";
chr7	StringTie	exon	92244902	92245171	1000	-	.	gene_id "MSTRG.177453"; transcript_id "MSTRG.177453.76"; exon_number "17";
chr7	StringTie	exon	92245906	92246235	1000	-	.	gene_id "MSTRG.177453"; transcript_id "MSTRG.177453.76"; exon_number "18";
chr7	StringTie	transcript	92198953	92245912	1000	-	.	gene_id "MSTRG.177453"; transcript_id "MSTRG.177453.77";
chr7	StringTie	exon	92198953	92200804	1000	-	.	gene_id "MSTRG.177453"; transcript_id "MSTRG.177453.77"; exon_number "1";
chr7	StringTie	exon	92201307	92201423	1000	-	.	gene_id "MSTRG.177453"; transcript_id "MSTRG.177453.77"; exon_number "2";
chr7	StringTie	exon	92213195	92213338	1000	-	.	gene_id "MSTRG.177453"; transcript_id "MSTRG.177453.77"; exon_number "3";
chr7	StringTie	exon	92213892	92213979	1000	-	.	gene_id "MSTRG.177453"; transcript_id "MSTRG.177453.77"; exon_number "4";
chr7	StringTie	exon	92214611	92214777	1000	-	.	gene_id "MSTRG.177453"; transcript_id "MSTRG.177453.77"; exon_number "5";
chr7	StringTie	exon	92221902	92222053	1000	-	.	gene_id "MSTRG.177453"; transcript_id "MSTRG.177453.77"; exon_number "6";
chr7	StringTie	exon	92222822	92222978	1000	-	.	gene_id "MSTRG.177453"; transcript_id "MSTRG.177453.77"; exon_number "7";
chr7	StringTie	exon	92225720	92225827	1000	-	.	gene_id "MSTRG.177453"; transcript_id "MSTRG.177453.77"; exon_number "8";
chr7	StringTie	exon	92226526	92226682	1000	-	.	gene_id "MSTRG.177453"; transcript_id "MSTRG.177453.77"; exon_number "9";
chr7	StringTie	exon	92234449	92234592	1000	-	.	gene_id "MSTRG.177453"; transcript_id "MSTRG.177453.77"; exon_number "10";
chr7	StringTie	exon	92234808	92234923	1000	-	.	gene_id "MSTRG.177453"; transcript_id "MSTRG.177453.77"; exon_number "11";
chr7	StringTie	exon	92235403	92235646	1000	-	.	gene_id "MSTRG.177453"; transcript_id "MSTRG.177453.77"; exon_number "12";
chr7	StringTie	exon	92236413	92236542	1000	-	.	gene_id "MSTRG.177453"; transcript_id "MSTRG.177453.77"; exon_number "13";
chr7	StringTie	exon	92237667	92241152	1000	-	.	gene_id "MSTRG.177453"; transcript_id "MSTRG.177453.77"; exon_number "14";
chr7	StringTie	exon	92242034	92242137	1000	-	.	gene_id "MSTRG.177453"; transcript_id "MSTRG.177453.77"; exon_number "15";
chr7	StringTie	exon	92244002	92244149	1000	-	.	gene_id "MSTRG.177453"; transcript_id "MSTRG.177453.77"; exon_number "16";
chr7	StringTie	exon	92244902	92245171	1000	-	.	gene_id "MSTRG.177453"; transcript_id "MSTRG.177453.77"; exon_number "17";
chr7	StringTie	exon	92245822	92245912	1000	-	.	gene_id "MSTRG.177453"; transcript_id "MSTRG.177453.77"; exon_number "18";
chr7	StringTie	transcript	92198961	92246235	1000	-	.	gene_id "MSTRG.177453"; transcript_id "MSTRG.177453.78";
chr7	StringTie	exon	92198961	92200804	1000	-	.	gene_id "MSTRG.177453"; transcript_id "MSTRG.177453.78"; exon_number "1";
chr7	StringTie	exon	92201307	92201423	1000	-	.	gene_id "MSTRG.177453"; transcript_id "MSTRG.177453.78"; exon_number "2";
chr7	StringTie	exon	92213195	92213401	1000	-	.	gene_id "MSTRG.177453"; transcript_id "MSTRG.177453.78"; exon_number "3";
chr7	StringTie	exon	92213892	92213979	1000	-	.	gene_id "MSTRG.177453"; transcript_id "MSTRG.177453.78"; exon_number "4";
chr7	StringTie	exon	92214611	92214777	1000	-	.	gene_id "MSTRG.177453"; transcript_id "MSTRG.177453.78"; exon_number "5";
chr7	StringTie	exon	92221902	92222053	1000	-	.	gene_id "MSTRG.177453"; transcript_id "MSTRG.177453.78"; exon_number "6";
chr7	StringTie	exon	92222822	92222978	1000	-	.	gene_id "MSTRG.177453"; transcript_id "MSTRG.177453.78"; exon_number "7";
chr7	StringTie	exon	92225720	92225827	1000	-	.	gene_id "MSTRG.177453"; transcript_id "MSTRG.177453.78"; exon_number "8";
chr7	StringTie	exon	92226526	92226682	1000	-	.	gene_id "MSTRG.177453"; transcript_id "MSTRG.177453.78"; exon_number "9";
chr7	StringTie	exon	92234449	92234592	1000	-	.	gene_id "MSTRG.177453"; transcript_id "MSTRG.177453.78"; exon_number "10";
chr7	StringTie	exon	92234808	92234923	1000	-	.	gene_id "MSTRG.177453"; transcript_id "MSTRG.177453.78"; exon_number "11";
chr7	StringTie	exon	92235403	92235638	1000	-	.	gene_id "MSTRG.177453"; transcript_id "MSTRG.177453.78"; exon_number "12";
chr7	StringTie	exon	92236413	92236542	1000	-	.	gene_id "MSTRG.177453"; transcript_id "MSTRG.177453.78"; exon_number "13";
chr7	StringTie	exon	92237667	92237759	1000	-	.	gene_id "MSTRG.177453"; transcript_id "MSTRG.177453.78"; exon_number "14";
chr7	StringTie	exon	92240993	92241152	1000	-	.	gene_id "MSTRG.177453"; transcript_id "MSTRG.177453.78"; exon_number "15";
chr7	StringTie	exon	92242034	92242137	1000	-	.	gene_id "MSTRG.177453"; transcript_id "MSTRG.177453.78"; exon_number "16";
chr7	StringTie	exon	92245427	92246235	1000	-	.	gene_id "MSTRG.177453"; transcript_id "MSTRG.177453.78"; exon_number "17";
chr7	StringTie	transcript	92198961	92245951	1000	-	.	gene_id "MSTRG.177453"; transcript_id "MSTRG.177453.79";
chr7	StringTie	exon	92198961	92200804	1000	-	.	gene_id "MSTRG.177453"; transcript_id "MSTRG.177453.79"; exon_number "1";
chr7	StringTie	exon	92201307	92201423	1000	-	.	gene_id "MSTRG.177453"; transcript_id "MSTRG.177453.79"; exon_number "2";
chr7	StringTie	exon	92213195	92213401	1000	-	.	gene_id "MSTRG.177453"; transcript_id "MSTRG.177453.79"; exon_number "3";
chr7	StringTie	exon	92213892	92213979	1000	-	.	gene_id "MSTRG.177453"; transcript_id "MSTRG.177453.79"; exon_number "4";
chr7	StringTie	exon	92214611	92214777	1000	-	.	gene_id "MSTRG.177453"; transcript_id "MSTRG.177453.79"; exon_number "5";
chr7	StringTie	exon	92221902	92222053	1000	-	.	gene_id "MSTRG.177453"; transcript_id "MSTRG.177453.79"; exon_number "6";
chr7	StringTie	exon	92222822	92222978	1000	-	.	gene_id "MSTRG.177453"; transcript_id "MSTRG.177453.79"; exon_number "7";
chr7	StringTie	exon	92225720	92225827	1000	-	.	gene_id "MSTRG.177453"; transcript_id "MSTRG.177453.79"; exon_number "8";
chr7	StringTie	exon	92226526	92226682	1000	-	.	gene_id "MSTRG.177453"; transcript_id "MSTRG.177453.79"; exon_number "9";
chr7	StringTie	exon	92234449	92234592	1000	-	.	gene_id "MSTRG.177453"; transcript_id "MSTRG.177453.79"; exon_number "10";
chr7	StringTie	exon	92234808	92234923	1000	-	.	gene_id "MSTRG.177453"; transcript_id "MSTRG.177453.79"; exon_number "11";
chr7	StringTie	exon	92235403	92235646	1000	-	.	gene_id "MSTRG.177453"; transcript_id "MSTRG.177453.79"; exon_number "12";
chr7	StringTie	exon	92236413	92236542	1000	-	.	gene_id "MSTRG.177453"; transcript_id "MSTRG.177453.79"; exon_number "13";
chr7	StringTie	exon	92237667	92237759	1000	-	.	gene_id "MSTRG.177453"; transcript_id "MSTRG.177453.79"; exon_number "14";
chr7	StringTie	exon	92240749	92241152	1000	-	.	gene_id "MSTRG.177453"; transcript_id "MSTRG.177453.79"; exon_number "15";
chr7	StringTie	exon	92242034	92242137	1000	-	.	gene_id "MSTRG.177453"; transcript_id "MSTRG.177453.79"; exon_number "16";
chr7	StringTie	exon	92244902	92245951	1000	-	.	gene_id "MSTRG.177453"; transcript_id "MSTRG.177453.79"; exon_number "17";
chr7	StringTie	transcript	92183939	92246240	1000	-	.	gene_id "MSTRG.177453"; transcript_id "MSTRG.177453.8";
chr7	StringTie	exon	92183939	92200804	1000	-	.	gene_id "MSTRG.177453"; transcript_id "MSTRG.177453.8"; exon_number "1";
chr7	StringTie	exon	92201307	92201423	1000	-	.	gene_id "MSTRG.177453"; transcript_id "MSTRG.177453.8"; exon_number "2";
chr7	StringTie	exon	92213195	92213401	1000	-	.	gene_id "MSTRG.177453"; transcript_id "MSTRG.177453.8"; exon_number "3";
chr7	StringTie	exon	92213892	92213979	1000	-	.	gene_id "MSTRG.177453"; transcript_id "MSTRG.177453.8"; exon_number "4";
chr7	StringTie	exon	92214611	92214777	1000	-	.	gene_id "MSTRG.177453"; transcript_id "MSTRG.177453.8"; exon_number "5";
chr7	StringTie	exon	92221902	92222053	1000	-	.	gene_id "MSTRG.177453"; transcript_id "MSTRG.177453.8"; exon_number "6";
chr7	StringTie	exon	92222822	92222978	1000	-	.	gene_id "MSTRG.177453"; transcript_id "MSTRG.177453.8"; exon_number "7";
chr7	StringTie	exon	92225720	92225827	1000	-	.	gene_id "MSTRG.177453"; transcript_id "MSTRG.177453.8"; exon_number "8";
chr7	StringTie	exon	92226526	92226682	1000	-	.	gene_id "MSTRG.177453"; transcript_id "MSTRG.177453.8"; exon_number "9";
chr7	StringTie	exon	92234449	92234592	1000	-	.	gene_id "MSTRG.177453"; transcript_id "MSTRG.177453.8"; exon_number "10";
chr7	StringTie	exon	92234808	92234923	1000	-	.	gene_id "MSTRG.177453"; transcript_id "MSTRG.177453.8"; exon_number "11";
chr7	StringTie	exon	92235403	92235646	1000	-	.	gene_id "MSTRG.177453"; transcript_id "MSTRG.177453.8"; exon_number "12";
chr7	StringTie	exon	92236413	92236542	1000	-	.	gene_id "MSTRG.177453"; transcript_id "MSTRG.177453.8"; exon_number "13";
chr7	StringTie	exon	92237667	92237759	1000	-	.	gene_id "MSTRG.177453"; transcript_id "MSTRG.177453.8"; exon_number "14";
chr7	StringTie	exon	92240993	92241152	1000	-	.	gene_id "MSTRG.177453"; transcript_id "MSTRG.177453.8"; exon_number "15";
chr7	StringTie	exon	92242034	92242137	1000	-	.	gene_id "MSTRG.177453"; transcript_id "MSTRG.177453.8"; exon_number "16";
chr7	StringTie	exon	92244902	92245171	1000	-	.	gene_id "MSTRG.177453"; transcript_id "MSTRG.177453.8"; exon_number "17";
chr7	StringTie	exon	92245790	92246240	1000	-	.	gene_id "MSTRG.177453"; transcript_id "MSTRG.177453.8"; exon_number "18";
chr7	StringTie	transcript	92198961	92245951	1000	-	.	gene_id "MSTRG.177453"; transcript_id "MSTRG.177453.80";
chr7	StringTie	exon	92198961	92200804	1000	-	.	gene_id "MSTRG.177453"; transcript_id "MSTRG.177453.80"; exon_number "1";
chr7	StringTie	exon	92201307	92201423	1000	-	.	gene_id "MSTRG.177453"; transcript_id "MSTRG.177453.80"; exon_number "2";
chr7	StringTie	exon	92213195	92213401	1000	-	.	gene_id "MSTRG.177453"; transcript_id "MSTRG.177453.80"; exon_number "3";
chr7	StringTie	exon	92213892	92213979	1000	-	.	gene_id "MSTRG.177453"; transcript_id "MSTRG.177453.80"; exon_number "4";
chr7	StringTie	exon	92214611	92214777	1000	-	.	gene_id "MSTRG.177453"; transcript_id "MSTRG.177453.80"; exon_number "5";
chr7	StringTie	exon	92221902	92222053	1000	-	.	gene_id "MSTRG.177453"; transcript_id "MSTRG.177453.80"; exon_number "6";
chr7	StringTie	exon	92222822	92222978	1000	-	.	gene_id "MSTRG.177453"; transcript_id "MSTRG.177453.80"; exon_number "7";
chr7	StringTie	exon	92225720	92225827	1000	-	.	gene_id "MSTRG.177453"; transcript_id "MSTRG.177453.80"; exon_number "8";
chr7	StringTie	exon	92226526	92226682	1000	-	.	gene_id "MSTRG.177453"; transcript_id "MSTRG.177453.80"; exon_number "9";
chr7	StringTie	exon	92234449	92234592	1000	-	.	gene_id "MSTRG.177453"; transcript_id "MSTRG.177453.80"; exon_number "10";
chr7	StringTie	exon	92234808	92234923	1000	-	.	gene_id "MSTRG.177453"; transcript_id "MSTRG.177453.80"; exon_number "11";
chr7	StringTie	exon	92235403	92235646	1000	-	.	gene_id "MSTRG.177453"; transcript_id "MSTRG.177453.80"; exon_number "12";
chr7	StringTie	exon	92236413	92236542	1000	-	.	gene_id "MSTRG.177453"; transcript_id "MSTRG.177453.80"; exon_number "13";
chr7	StringTie	exon	92237667	92237759	1000	-	.	gene_id "MSTRG.177453"; transcript_id "MSTRG.177453.80"; exon_number "14";
chr7	StringTie	exon	92240749	92241152	1000	-	.	gene_id "MSTRG.177453"; transcript_id "MSTRG.177453.80"; exon_number "15";
chr7	StringTie	exon	92242034	92242137	1000	-	.	gene_id "MSTRG.177453"; transcript_id "MSTRG.177453.80"; exon_number "16";
chr7	StringTie	exon	92245465	92245951	1000	-	.	gene_id "MSTRG.177453"; transcript_id "MSTRG.177453.80"; exon_number "17";
chr7	StringTie	transcript	92198961	92246235	1000	-	.	gene_id "MSTRG.177453"; transcript_id "MSTRG.177453.81";
chr7	StringTie	exon	92198961	92200804	1000	-	.	gene_id "MSTRG.177453"; transcript_id "MSTRG.177453.81"; exon_number "1";
chr7	StringTie	exon	92201307	92201423	1000	-	.	gene_id "MSTRG.177453"; transcript_id "MSTRG.177453.81"; exon_number "2";
chr7	StringTie	exon	92213195	92213401	1000	-	.	gene_id "MSTRG.177453"; transcript_id "MSTRG.177453.81"; exon_number "3";
chr7	StringTie	exon	92213892	92213979	1000	-	.	gene_id "MSTRG.177453"; transcript_id "MSTRG.177453.81"; exon_number "4";
chr7	StringTie	exon	92214611	92214777	1000	-	.	gene_id "MSTRG.177453"; transcript_id "MSTRG.177453.81"; exon_number "5";
chr7	StringTie	exon	92221902	92222053	1000	-	.	gene_id "MSTRG.177453"; transcript_id "MSTRG.177453.81"; exon_number "6";
chr7	StringTie	exon	92222822	92222978	1000	-	.	gene_id "MSTRG.177453"; transcript_id "MSTRG.177453.81"; exon_number "7";
chr7	StringTie	exon	92225720	92225827	1000	-	.	gene_id "MSTRG.177453"; transcript_id "MSTRG.177453.81"; exon_number "8";
chr7	StringTie	exon	92226526	92226682	1000	-	.	gene_id "MSTRG.177453"; transcript_id "MSTRG.177453.81"; exon_number "9";
chr7	StringTie	exon	92234449	92234592	1000	-	.	gene_id "MSTRG.177453"; transcript_id "MSTRG.177453.81"; exon_number "10";
chr7	StringTie	exon	92234808	92234923	1000	-	.	gene_id "MSTRG.177453"; transcript_id "MSTRG.177453.81"; exon_number "11";
chr7	StringTie	exon	92235403	92235646	1000	-	.	gene_id "MSTRG.177453"; transcript_id "MSTRG.177453.81"; exon_number "12";
chr7	StringTie	exon	92236413	92236542	1000	-	.	gene_id "MSTRG.177453"; transcript_id "MSTRG.177453.81"; exon_number "13";
chr7	StringTie	exon	92237667	92237759	1000	-	.	gene_id "MSTRG.177453"; transcript_id "MSTRG.177453.81"; exon_number "14";
chr7	StringTie	exon	92240993	92241152	1000	-	.	gene_id "MSTRG.177453"; transcript_id "MSTRG.177453.81"; exon_number "15";
chr7	StringTie	exon	92242034	92242137	1000	-	.	gene_id "MSTRG.177453"; transcript_id "MSTRG.177453.81"; exon_number "16";
chr7	StringTie	exon	92244902	92245134	1000	-	.	gene_id "MSTRG.177453"; transcript_id "MSTRG.177453.81"; exon_number "17";
chr7	StringTie	exon	92245465	92246235	1000	-	.	gene_id "MSTRG.177453"; transcript_id "MSTRG.177453.81"; exon_number "18";
chr7	StringTie	transcript	92198972	92246233	1000	-	.	gene_id "MSTRG.177453"; transcript_id "MSTRG.177453.83";
chr7	StringTie	exon	92198972	92200804	1000	-	.	gene_id "MSTRG.177453"; transcript_id "MSTRG.177453.83"; exon_number "1";
chr7	StringTie	exon	92201307	92201423	1000	-	.	gene_id "MSTRG.177453"; transcript_id "MSTRG.177453.83"; exon_number "2";
chr7	StringTie	exon	92213195	92213401	1000	-	.	gene_id "MSTRG.177453"; transcript_id "MSTRG.177453.83"; exon_number "3";
chr7	StringTie	exon	92213892	92214081	1000	-	.	gene_id "MSTRG.177453"; transcript_id "MSTRG.177453.83"; exon_number "4";
chr7	StringTie	exon	92214611	92214777	1000	-	.	gene_id "MSTRG.177453"; transcript_id "MSTRG.177453.83"; exon_number "5";
chr7	StringTie	exon	92221902	92222053	1000	-	.	gene_id "MSTRG.177453"; transcript_id "MSTRG.177453.83"; exon_number "6";
chr7	StringTie	exon	92222822	92222978	1000	-	.	gene_id "MSTRG.177453"; transcript_id "MSTRG.177453.83"; exon_number "7";
chr7	StringTie	exon	92225720	92225827	1000	-	.	gene_id "MSTRG.177453"; transcript_id "MSTRG.177453.83"; exon_number "8";
chr7	StringTie	exon	92226526	92226682	1000	-	.	gene_id "MSTRG.177453"; transcript_id "MSTRG.177453.83"; exon_number "9";
chr7	StringTie	exon	92234449	92234592	1000	-	.	gene_id "MSTRG.177453"; transcript_id "MSTRG.177453.83"; exon_number "10";
chr7	StringTie	exon	92234808	92234923	1000	-	.	gene_id "MSTRG.177453"; transcript_id "MSTRG.177453.83"; exon_number "11";
chr7	StringTie	exon	92235403	92236542	1000	-	.	gene_id "MSTRG.177453"; transcript_id "MSTRG.177453.83"; exon_number "12";
chr7	StringTie	exon	92237667	92237759	1000	-	.	gene_id "MSTRG.177453"; transcript_id "MSTRG.177453.83"; exon_number "13";
chr7	StringTie	exon	92240993	92241152	1000	-	.	gene_id "MSTRG.177453"; transcript_id "MSTRG.177453.83"; exon_number "14";
chr7	StringTie	exon	92242034	92242137	1000	-	.	gene_id "MSTRG.177453"; transcript_id "MSTRG.177453.83"; exon_number "15";
chr7	StringTie	exon	92245427	92246233	1000	-	.	gene_id "MSTRG.177453"; transcript_id "MSTRG.177453.83"; exon_number "16";
chr7	StringTie	transcript	92198973	92246059	1000	-	.	gene_id "MSTRG.177453"; transcript_id "MSTRG.177453.84";
chr7	StringTie	exon	92198973	92200804	1000	-	.	gene_id "MSTRG.177453"; transcript_id "MSTRG.177453.84"; exon_number "1";
chr7	StringTie	exon	92201307	92201423	1000	-	.	gene_id "MSTRG.177453"; transcript_id "MSTRG.177453.84"; exon_number "2";
chr7	StringTie	exon	92213195	92213401	1000	-	.	gene_id "MSTRG.177453"; transcript_id "MSTRG.177453.84"; exon_number "3";
chr7	StringTie	exon	92213892	92213979	1000	-	.	gene_id "MSTRG.177453"; transcript_id "MSTRG.177453.84"; exon_number "4";
chr7	StringTie	exon	92214611	92214777	1000	-	.	gene_id "MSTRG.177453"; transcript_id "MSTRG.177453.84"; exon_number "5";
chr7	StringTie	exon	92221902	92222053	1000	-	.	gene_id "MSTRG.177453"; transcript_id "MSTRG.177453.84"; exon_number "6";
chr7	StringTie	exon	92222822	92222978	1000	-	.	gene_id "MSTRG.177453"; transcript_id "MSTRG.177453.84"; exon_number "7";
chr7	StringTie	exon	92225720	92225827	1000	-	.	gene_id "MSTRG.177453"; transcript_id "MSTRG.177453.84"; exon_number "8";
chr7	StringTie	exon	92226526	92226682	1000	-	.	gene_id "MSTRG.177453"; transcript_id "MSTRG.177453.84"; exon_number "9";
chr7	StringTie	exon	92234449	92234592	1000	-	.	gene_id "MSTRG.177453"; transcript_id "MSTRG.177453.84"; exon_number "10";
chr7	StringTie	exon	92234808	92234923	1000	-	.	gene_id "MSTRG.177453"; transcript_id "MSTRG.177453.84"; exon_number "11";
chr7	StringTie	exon	92235534	92235646	1000	-	.	gene_id "MSTRG.177453"; transcript_id "MSTRG.177453.84"; exon_number "12";
chr7	StringTie	exon	92236413	92236542	1000	-	.	gene_id "MSTRG.177453"; transcript_id "MSTRG.177453.84"; exon_number "13";
chr7	StringTie	exon	92237667	92237759	1000	-	.	gene_id "MSTRG.177453"; transcript_id "MSTRG.177453.84"; exon_number "14";
chr7	StringTie	exon	92240993	92241152	1000	-	.	gene_id "MSTRG.177453"; transcript_id "MSTRG.177453.84"; exon_number "15";
chr7	StringTie	exon	92242034	92242137	1000	-	.	gene_id "MSTRG.177453"; transcript_id "MSTRG.177453.84"; exon_number "16";
chr7	StringTie	exon	92244002	92244149	1000	-	.	gene_id "MSTRG.177453"; transcript_id "MSTRG.177453.84"; exon_number "17";
chr7	StringTie	exon	92244902	92245171	1000	-	.	gene_id "MSTRG.177453"; transcript_id "MSTRG.177453.84"; exon_number "18";
chr7	StringTie	exon	92245427	92245595	1000	-	.	gene_id "MSTRG.177453"; transcript_id "MSTRG.177453.84"; exon_number "19";
chr7	StringTie	exon	92245906	92246059	1000	-	.	gene_id "MSTRG.177453"; transcript_id "MSTRG.177453.84"; exon_number "20";
chr7	StringTie	transcript	92198976	92246236	1000	-	.	gene_id "MSTRG.177453"; transcript_id "MSTRG.177453.85";
chr7	StringTie	exon	92198976	92200804	1000	-	.	gene_id "MSTRG.177453"; transcript_id "MSTRG.177453.85"; exon_number "1";
chr7	StringTie	exon	92201307	92201423	1000	-	.	gene_id "MSTRG.177453"; transcript_id "MSTRG.177453.85"; exon_number "2";
chr7	StringTie	exon	92213195	92213401	1000	-	.	gene_id "MSTRG.177453"; transcript_id "MSTRG.177453.85"; exon_number "3";
chr7	StringTie	exon	92213892	92213979	1000	-	.	gene_id "MSTRG.177453"; transcript_id "MSTRG.177453.85"; exon_number "4";
chr7	StringTie	exon	92214611	92214777	1000	-	.	gene_id "MSTRG.177453"; transcript_id "MSTRG.177453.85"; exon_number "5";
chr7	StringTie	exon	92221902	92222053	1000	-	.	gene_id "MSTRG.177453"; transcript_id "MSTRG.177453.85"; exon_number "6";
chr7	StringTie	exon	92222822	92222978	1000	-	.	gene_id "MSTRG.177453"; transcript_id "MSTRG.177453.85"; exon_number "7";
chr7	StringTie	exon	92225720	92225827	1000	-	.	gene_id "MSTRG.177453"; transcript_id "MSTRG.177453.85"; exon_number "8";
chr7	StringTie	exon	92226526	92226682	1000	-	.	gene_id "MSTRG.177453"; transcript_id "MSTRG.177453.85"; exon_number "9";
chr7	StringTie	exon	92234449	92234592	1000	-	.	gene_id "MSTRG.177453"; transcript_id "MSTRG.177453.85"; exon_number "10";
chr7	StringTie	exon	92234808	92234886	1000	-	.	gene_id "MSTRG.177453"; transcript_id "MSTRG.177453.85"; exon_number "11";
chr7	StringTie	exon	92235403	92235646	1000	-	.	gene_id "MSTRG.177453"; transcript_id "MSTRG.177453.85"; exon_number "12";
chr7	StringTie	exon	92236413	92236542	1000	-	.	gene_id "MSTRG.177453"; transcript_id "MSTRG.177453.85"; exon_number "13";
chr7	StringTie	exon	92237667	92237759	1000	-	.	gene_id "MSTRG.177453"; transcript_id "MSTRG.177453.85"; exon_number "14";
chr7	StringTie	exon	92240993	92241152	1000	-	.	gene_id "MSTRG.177453"; transcript_id "MSTRG.177453.85"; exon_number "15";
chr7	StringTie	exon	92242034	92242137	1000	-	.	gene_id "MSTRG.177453"; transcript_id "MSTRG.177453.85"; exon_number "16";
chr7	StringTie	exon	92245427	92246236	1000	-	.	gene_id "MSTRG.177453"; transcript_id "MSTRG.177453.85"; exon_number "17";
chr7	StringTie	transcript	92198983	92246235	1000	-	.	gene_id "MSTRG.177453"; transcript_id "MSTRG.177453.86";
chr7	StringTie	exon	92198983	92200804	1000	-	.	gene_id "MSTRG.177453"; transcript_id "MSTRG.177453.86"; exon_number "1";
chr7	StringTie	exon	92201307	92201423	1000	-	.	gene_id "MSTRG.177453"; transcript_id "MSTRG.177453.86"; exon_number "2";
chr7	StringTie	exon	92213195	92213401	1000	-	.	gene_id "MSTRG.177453"; transcript_id "MSTRG.177453.86"; exon_number "3";
chr7	StringTie	exon	92213892	92213979	1000	-	.	gene_id "MSTRG.177453"; transcript_id "MSTRG.177453.86"; exon_number "4";
chr7	StringTie	exon	92214611	92214777	1000	-	.	gene_id "MSTRG.177453"; transcript_id "MSTRG.177453.86"; exon_number "5";
chr7	StringTie	exon	92221902	92222053	1000	-	.	gene_id "MSTRG.177453"; transcript_id "MSTRG.177453.86"; exon_number "6";
chr7	StringTie	exon	92222822	92222978	1000	-	.	gene_id "MSTRG.177453"; transcript_id "MSTRG.177453.86"; exon_number "7";
chr7	StringTie	exon	92225720	92225827	1000	-	.	gene_id "MSTRG.177453"; transcript_id "MSTRG.177453.86"; exon_number "8";
chr7	StringTie	exon	92226526	92226682	1000	-	.	gene_id "MSTRG.177453"; transcript_id "MSTRG.177453.86"; exon_number "9";
chr7	StringTie	exon	92234449	92234592	1000	-	.	gene_id "MSTRG.177453"; transcript_id "MSTRG.177453.86"; exon_number "10";
chr7	StringTie	exon	92234808	92234923	1000	-	.	gene_id "MSTRG.177453"; transcript_id "MSTRG.177453.86"; exon_number "11";
chr7	StringTie	exon	92235403	92235646	1000	-	.	gene_id "MSTRG.177453"; transcript_id "MSTRG.177453.86"; exon_number "12";
chr7	StringTie	exon	92236413	92236542	1000	-	.	gene_id "MSTRG.177453"; transcript_id "MSTRG.177453.86"; exon_number "13";
chr7	StringTie	exon	92237667	92237759	1000	-	.	gene_id "MSTRG.177453"; transcript_id "MSTRG.177453.86"; exon_number "14";
chr7	StringTie	exon	92240993	92241136	1000	-	.	gene_id "MSTRG.177453"; transcript_id "MSTRG.177453.86"; exon_number "15";
chr7	StringTie	exon	92242034	92242137	1000	-	.	gene_id "MSTRG.177453"; transcript_id "MSTRG.177453.86"; exon_number "16";
chr7	StringTie	exon	92245427	92246235	1000	-	.	gene_id "MSTRG.177453"; transcript_id "MSTRG.177453.86"; exon_number "17";
chr7	StringTie	transcript	92198985	92246207	1000	-	.	gene_id "MSTRG.177453"; transcript_id "MSTRG.177453.87";
chr7	StringTie	exon	92198985	92200804	1000	-	.	gene_id "MSTRG.177453"; transcript_id "MSTRG.177453.87"; exon_number "1";
chr7	StringTie	exon	92201307	92201423	1000	-	.	gene_id "MSTRG.177453"; transcript_id "MSTRG.177453.87"; exon_number "2";
chr7	StringTie	exon	92213195	92213401	1000	-	.	gene_id "MSTRG.177453"; transcript_id "MSTRG.177453.87"; exon_number "3";
chr7	StringTie	exon	92213892	92213979	1000	-	.	gene_id "MSTRG.177453"; transcript_id "MSTRG.177453.87"; exon_number "4";
chr7	StringTie	exon	92214611	92214777	1000	-	.	gene_id "MSTRG.177453"; transcript_id "MSTRG.177453.87"; exon_number "5";
chr7	StringTie	exon	92221902	92222053	1000	-	.	gene_id "MSTRG.177453"; transcript_id "MSTRG.177453.87"; exon_number "6";
chr7	StringTie	exon	92222822	92222978	1000	-	.	gene_id "MSTRG.177453"; transcript_id "MSTRG.177453.87"; exon_number "7";
chr7	StringTie	exon	92225720	92225827	1000	-	.	gene_id "MSTRG.177453"; transcript_id "MSTRG.177453.87"; exon_number "8";
chr7	StringTie	exon	92226526	92226682	1000	-	.	gene_id "MSTRG.177453"; transcript_id "MSTRG.177453.87"; exon_number "9";
chr7	StringTie	exon	92234449	92234592	1000	-	.	gene_id "MSTRG.177453"; transcript_id "MSTRG.177453.87"; exon_number "10";
chr7	StringTie	exon	92234808	92234923	1000	-	.	gene_id "MSTRG.177453"; transcript_id "MSTRG.177453.87"; exon_number "11";
chr7	StringTie	exon	92235403	92235646	1000	-	.	gene_id "MSTRG.177453"; transcript_id "MSTRG.177453.87"; exon_number "12";
chr7	StringTie	exon	92236413	92236542	1000	-	.	gene_id "MSTRG.177453"; transcript_id "MSTRG.177453.87"; exon_number "13";
chr7	StringTie	exon	92237667	92237759	1000	-	.	gene_id "MSTRG.177453"; transcript_id "MSTRG.177453.87"; exon_number "14";
chr7	StringTie	exon	92240993	92241152	1000	-	.	gene_id "MSTRG.177453"; transcript_id "MSTRG.177453.87"; exon_number "15";
chr7	StringTie	exon	92242034	92242161	1000	-	.	gene_id "MSTRG.177453"; transcript_id "MSTRG.177453.87"; exon_number "16";
chr7	StringTie	exon	92244002	92244149	1000	-	.	gene_id "MSTRG.177453"; transcript_id "MSTRG.177453.87"; exon_number "17";
chr7	StringTie	exon	92245790	92246207	1000	-	.	gene_id "MSTRG.177453"; transcript_id "MSTRG.177453.87"; exon_number "18";
chr7	StringTie	transcript	92198986	92245922	1000	-	.	gene_id "MSTRG.177453"; transcript_id "MSTRG.177453.88";
chr7	StringTie	exon	92198986	92200804	1000	-	.	gene_id "MSTRG.177453"; transcript_id "MSTRG.177453.88"; exon_number "1";
chr7	StringTie	exon	92201307	92201423	1000	-	.	gene_id "MSTRG.177453"; transcript_id "MSTRG.177453.88"; exon_number "2";
chr7	StringTie	exon	92213195	92213401	1000	-	.	gene_id "MSTRG.177453"; transcript_id "MSTRG.177453.88"; exon_number "3";
chr7	StringTie	exon	92213892	92213979	1000	-	.	gene_id "MSTRG.177453"; transcript_id "MSTRG.177453.88"; exon_number "4";
chr7	StringTie	exon	92214611	92214777	1000	-	.	gene_id "MSTRG.177453"; transcript_id "MSTRG.177453.88"; exon_number "5";
chr7	StringTie	exon	92221902	92222053	1000	-	.	gene_id "MSTRG.177453"; transcript_id "MSTRG.177453.88"; exon_number "6";
chr7	StringTie	exon	92222822	92222978	1000	-	.	gene_id "MSTRG.177453"; transcript_id "MSTRG.177453.88"; exon_number "7";
chr7	StringTie	exon	92225720	92225827	1000	-	.	gene_id "MSTRG.177453"; transcript_id "MSTRG.177453.88"; exon_number "8";
chr7	StringTie	exon	92226526	92226682	1000	-	.	gene_id "MSTRG.177453"; transcript_id "MSTRG.177453.88"; exon_number "9";
chr7	StringTie	exon	92234449	92234592	1000	-	.	gene_id "MSTRG.177453"; transcript_id "MSTRG.177453.88"; exon_number "10";
chr7	StringTie	exon	92234808	92234923	1000	-	.	gene_id "MSTRG.177453"; transcript_id "MSTRG.177453.88"; exon_number "11";
chr7	StringTie	exon	92235403	92235646	1000	-	.	gene_id "MSTRG.177453"; transcript_id "MSTRG.177453.88"; exon_number "12";
chr7	StringTie	exon	92236413	92236542	1000	-	.	gene_id "MSTRG.177453"; transcript_id "MSTRG.177453.88"; exon_number "13";
chr7	StringTie	exon	92237667	92237759	1000	-	.	gene_id "MSTRG.177453"; transcript_id "MSTRG.177453.88"; exon_number "14";
chr7	StringTie	exon	92240749	92241152	1000	-	.	gene_id "MSTRG.177453"; transcript_id "MSTRG.177453.88"; exon_number "15";
chr7	StringTie	exon	92242034	92242137	1000	-	.	gene_id "MSTRG.177453"; transcript_id "MSTRG.177453.88"; exon_number "16";
chr7	StringTie	exon	92245427	92245574	1000	-	.	gene_id "MSTRG.177453"; transcript_id "MSTRG.177453.88"; exon_number "17";
chr7	StringTie	exon	92245790	92245922	1000	-	.	gene_id "MSTRG.177453"; transcript_id "MSTRG.177453.88"; exon_number "18";
chr7	StringTie	transcript	92199005	92245905	1000	-	.	gene_id "MSTRG.177453"; transcript_id "MSTRG.177453.89";
chr7	StringTie	exon	92199005	92200804	1000	-	.	gene_id "MSTRG.177453"; transcript_id "MSTRG.177453.89"; exon_number "1";
chr7	StringTie	exon	92201307	92201423	1000	-	.	gene_id "MSTRG.177453"; transcript_id "MSTRG.177453.89"; exon_number "2";
chr7	StringTie	exon	92213195	92213401	1000	-	.	gene_id "MSTRG.177453"; transcript_id "MSTRG.177453.89"; exon_number "3";
chr7	StringTie	exon	92213892	92213979	1000	-	.	gene_id "MSTRG.177453"; transcript_id "MSTRG.177453.89"; exon_number "4";
chr7	StringTie	exon	92214611	92214777	1000	-	.	gene_id "MSTRG.177453"; transcript_id "MSTRG.177453.89"; exon_number "5";
chr7	StringTie	exon	92221902	92222053	1000	-	.	gene_id "MSTRG.177453"; transcript_id "MSTRG.177453.89"; exon_number "6";
chr7	StringTie	exon	92222822	92222978	1000	-	.	gene_id "MSTRG.177453"; transcript_id "MSTRG.177453.89"; exon_number "7";
chr7	StringTie	exon	92225720	92225827	1000	-	.	gene_id "MSTRG.177453"; transcript_id "MSTRG.177453.89"; exon_number "8";
chr7	StringTie	exon	92226526	92226682	1000	-	.	gene_id "MSTRG.177453"; transcript_id "MSTRG.177453.89"; exon_number "9";
chr7	StringTie	exon	92234449	92234592	1000	-	.	gene_id "MSTRG.177453"; transcript_id "MSTRG.177453.89"; exon_number "10";
chr7	StringTie	exon	92234808	92234923	1000	-	.	gene_id "MSTRG.177453"; transcript_id "MSTRG.177453.89"; exon_number "11";
chr7	StringTie	exon	92235403	92235646	1000	-	.	gene_id "MSTRG.177453"; transcript_id "MSTRG.177453.89"; exon_number "12";
chr7	StringTie	exon	92236413	92236542	1000	-	.	gene_id "MSTRG.177453"; transcript_id "MSTRG.177453.89"; exon_number "13";
chr7	StringTie	exon	92237667	92237759	1000	-	.	gene_id "MSTRG.177453"; transcript_id "MSTRG.177453.89"; exon_number "14";
chr7	StringTie	exon	92240993	92241152	1000	-	.	gene_id "MSTRG.177453"; transcript_id "MSTRG.177453.89"; exon_number "15";
chr7	StringTie	exon	92242034	92242137	1000	-	.	gene_id "MSTRG.177453"; transcript_id "MSTRG.177453.89"; exon_number "16";
chr7	StringTie	exon	92245427	92245676	1000	-	.	gene_id "MSTRG.177453"; transcript_id "MSTRG.177453.89"; exon_number "17";
chr7	StringTie	exon	92245844	92245905	1000	-	.	gene_id "MSTRG.177453"; transcript_id "MSTRG.177453.89"; exon_number "18";
chr7	StringTie	transcript	92193603	92246240	1000	-	.	gene_id "MSTRG.177453"; transcript_id "MSTRG.177453.9";
chr7	StringTie	exon	92193603	92200804	1000	-	.	gene_id "MSTRG.177453"; transcript_id "MSTRG.177453.9"; exon_number "1";
chr7	StringTie	exon	92201307	92201423	1000	-	.	gene_id "MSTRG.177453"; transcript_id "MSTRG.177453.9"; exon_number "2";
chr7	StringTie	exon	92213195	92213401	1000	-	.	gene_id "MSTRG.177453"; transcript_id "MSTRG.177453.9"; exon_number "3";
chr7	StringTie	exon	92213892	92213979	1000	-	.	gene_id "MSTRG.177453"; transcript_id "MSTRG.177453.9"; exon_number "4";
chr7	StringTie	exon	92214611	92214777	1000	-	.	gene_id "MSTRG.177453"; transcript_id "MSTRG.177453.9"; exon_number "5";
chr7	StringTie	exon	92221902	92222053	1000	-	.	gene_id "MSTRG.177453"; transcript_id "MSTRG.177453.9"; exon_number "6";
chr7	StringTie	exon	92222822	92222978	1000	-	.	gene_id "MSTRG.177453"; transcript_id "MSTRG.177453.9"; exon_number "7";
chr7	StringTie	exon	92225720	92225827	1000	-	.	gene_id "MSTRG.177453"; transcript_id "MSTRG.177453.9"; exon_number "8";
chr7	StringTie	exon	92226526	92226682	1000	-	.	gene_id "MSTRG.177453"; transcript_id "MSTRG.177453.9"; exon_number "9";
chr7	StringTie	exon	92234449	92234592	1000	-	.	gene_id "MSTRG.177453"; transcript_id "MSTRG.177453.9"; exon_number "10";
chr7	StringTie	exon	92234808	92234923	1000	-	.	gene_id "MSTRG.177453"; transcript_id "MSTRG.177453.9"; exon_number "11";
chr7	StringTie	exon	92235403	92235646	1000	-	.	gene_id "MSTRG.177453"; transcript_id "MSTRG.177453.9"; exon_number "12";
chr7	StringTie	exon	92236413	92236542	1000	-	.	gene_id "MSTRG.177453"; transcript_id "MSTRG.177453.9"; exon_number "13";
chr7	StringTie	exon	92237667	92237759	1000	-	.	gene_id "MSTRG.177453"; transcript_id "MSTRG.177453.9"; exon_number "14";
chr7	StringTie	exon	92240993	92241152	1000	-	.	gene_id "MSTRG.177453"; transcript_id "MSTRG.177453.9"; exon_number "15";
chr7	StringTie	exon	92242034	92242137	1000	-	.	gene_id "MSTRG.177453"; transcript_id "MSTRG.177453.9"; exon_number "16";
chr7	StringTie	exon	92244002	92244149	1000	-	.	gene_id "MSTRG.177453"; transcript_id "MSTRG.177453.9"; exon_number "17";
chr7	StringTie	exon	92244902	92245134	1000	-	.	gene_id "MSTRG.177453"; transcript_id "MSTRG.177453.9"; exon_number "18";
chr7	StringTie	exon	92245427	92246240	1000	-	.	gene_id "MSTRG.177453"; transcript_id "MSTRG.177453.9"; exon_number "19";
chr7	StringTie	transcript	92199010	92246059	1000	-	.	gene_id "MSTRG.177453"; transcript_id "MSTRG.177453.90";
chr7	StringTie	exon	92199010	92200804	1000	-	.	gene_id "MSTRG.177453"; transcript_id "MSTRG.177453.90"; exon_number "1";
chr7	StringTie	exon	92201307	92201423	1000	-	.	gene_id "MSTRG.177453"; transcript_id "MSTRG.177453.90"; exon_number "2";
chr7	StringTie	exon	92213195	92213401	1000	-	.	gene_id "MSTRG.177453"; transcript_id "MSTRG.177453.90"; exon_number "3";
chr7	StringTie	exon	92213892	92213979	1000	-	.	gene_id "MSTRG.177453"; transcript_id "MSTRG.177453.90"; exon_number "4";
chr7	StringTie	exon	92214611	92214777	1000	-	.	gene_id "MSTRG.177453"; transcript_id "MSTRG.177453.90"; exon_number "5";
chr7	StringTie	exon	92221902	92222053	1000	-	.	gene_id "MSTRG.177453"; transcript_id "MSTRG.177453.90"; exon_number "6";
chr7	StringTie	exon	92222822	92222978	1000	-	.	gene_id "MSTRG.177453"; transcript_id "MSTRG.177453.90"; exon_number "7";
chr7	StringTie	exon	92225720	92225827	1000	-	.	gene_id "MSTRG.177453"; transcript_id "MSTRG.177453.90"; exon_number "8";
chr7	StringTie	exon	92226526	92226682	1000	-	.	gene_id "MSTRG.177453"; transcript_id "MSTRG.177453.90"; exon_number "9";
chr7	StringTie	exon	92234449	92234592	1000	-	.	gene_id "MSTRG.177453"; transcript_id "MSTRG.177453.90"; exon_number "10";
chr7	StringTie	exon	92235534	92235646	1000	-	.	gene_id "MSTRG.177453"; transcript_id "MSTRG.177453.90"; exon_number "11";
chr7	StringTie	exon	92236413	92236542	1000	-	.	gene_id "MSTRG.177453"; transcript_id "MSTRG.177453.90"; exon_number "12";
chr7	StringTie	exon	92237667	92237759	1000	-	.	gene_id "MSTRG.177453"; transcript_id "MSTRG.177453.90"; exon_number "13";
chr7	StringTie	exon	92240993	92241152	1000	-	.	gene_id "MSTRG.177453"; transcript_id "MSTRG.177453.90"; exon_number "14";
chr7	StringTie	exon	92242034	92242137	1000	-	.	gene_id "MSTRG.177453"; transcript_id "MSTRG.177453.90"; exon_number "15";
chr7	StringTie	exon	92244002	92244149	1000	-	.	gene_id "MSTRG.177453"; transcript_id "MSTRG.177453.90"; exon_number "16";
chr7	StringTie	exon	92244902	92245171	1000	-	.	gene_id "MSTRG.177453"; transcript_id "MSTRG.177453.90"; exon_number "17";
chr7	StringTie	exon	92245427	92245595	1000	-	.	gene_id "MSTRG.177453"; transcript_id "MSTRG.177453.90"; exon_number "18";
chr7	StringTie	exon	92245906	92246059	1000	-	.	gene_id "MSTRG.177453"; transcript_id "MSTRG.177453.90"; exon_number "19";
chr7	StringTie	transcript	92199014	92246221	1000	-	.	gene_id "MSTRG.177453"; transcript_id "MSTRG.177453.91";
chr7	StringTie	exon	92199014	92200804	1000	-	.	gene_id "MSTRG.177453"; transcript_id "MSTRG.177453.91"; exon_number "1";
chr7	StringTie	exon	92201307	92201423	1000	-	.	gene_id "MSTRG.177453"; transcript_id "MSTRG.177453.91"; exon_number "2";
chr7	StringTie	exon	92213195	92213401	1000	-	.	gene_id "MSTRG.177453"; transcript_id "MSTRG.177453.91"; exon_number "3";
chr7	StringTie	exon	92213892	92213979	1000	-	.	gene_id "MSTRG.177453"; transcript_id "MSTRG.177453.91"; exon_number "4";
chr7	StringTie	exon	92214611	92214777	1000	-	.	gene_id "MSTRG.177453"; transcript_id "MSTRG.177453.91"; exon_number "5";
chr7	StringTie	exon	92221902	92222053	1000	-	.	gene_id "MSTRG.177453"; transcript_id "MSTRG.177453.91"; exon_number "6";
chr7	StringTie	exon	92222822	92222978	1000	-	.	gene_id "MSTRG.177453"; transcript_id "MSTRG.177453.91"; exon_number "7";
chr7	StringTie	exon	92225720	92225827	1000	-	.	gene_id "MSTRG.177453"; transcript_id "MSTRG.177453.91"; exon_number "8";
chr7	StringTie	exon	92226526	92226682	1000	-	.	gene_id "MSTRG.177453"; transcript_id "MSTRG.177453.91"; exon_number "9";
chr7	StringTie	exon	92234449	92234592	1000	-	.	gene_id "MSTRG.177453"; transcript_id "MSTRG.177453.91"; exon_number "10";
chr7	StringTie	exon	92234808	92234923	1000	-	.	gene_id "MSTRG.177453"; transcript_id "MSTRG.177453.91"; exon_number "11";
chr7	StringTie	exon	92235403	92235494	1000	-	.	gene_id "MSTRG.177453"; transcript_id "MSTRG.177453.91"; exon_number "12";
chr7	StringTie	exon	92235624	92235646	1000	-	.	gene_id "MSTRG.177453"; transcript_id "MSTRG.177453.91"; exon_number "13";
chr7	StringTie	exon	92236413	92236542	1000	-	.	gene_id "MSTRG.177453"; transcript_id "MSTRG.177453.91"; exon_number "14";
chr7	StringTie	exon	92237667	92237759	1000	-	.	gene_id "MSTRG.177453"; transcript_id "MSTRG.177453.91"; exon_number "15";
chr7	StringTie	exon	92240993	92241152	1000	-	.	gene_id "MSTRG.177453"; transcript_id "MSTRG.177453.91"; exon_number "16";
chr7	StringTie	exon	92242034	92242137	1000	-	.	gene_id "MSTRG.177453"; transcript_id "MSTRG.177453.91"; exon_number "17";
chr7	StringTie	exon	92244002	92244149	1000	-	.	gene_id "MSTRG.177453"; transcript_id "MSTRG.177453.91"; exon_number "18";
chr7	StringTie	exon	92244902	92245134	1000	-	.	gene_id "MSTRG.177453"; transcript_id "MSTRG.177453.91"; exon_number "19";
chr7	StringTie	exon	92245427	92246221	1000	-	.	gene_id "MSTRG.177453"; transcript_id "MSTRG.177453.91"; exon_number "20";
chr7	StringTie	transcript	92199017	92245915	1000	-	.	gene_id "MSTRG.177453"; transcript_id "MSTRG.177453.92";
chr7	StringTie	exon	92199017	92200804	1000	-	.	gene_id "MSTRG.177453"; transcript_id "MSTRG.177453.92"; exon_number "1";
chr7	StringTie	exon	92201307	92201423	1000	-	.	gene_id "MSTRG.177453"; transcript_id "MSTRG.177453.92"; exon_number "2";
chr7	StringTie	exon	92213195	92213401	1000	-	.	gene_id "MSTRG.177453"; transcript_id "MSTRG.177453.92"; exon_number "3";
chr7	StringTie	exon	92213892	92213979	1000	-	.	gene_id "MSTRG.177453"; transcript_id "MSTRG.177453.92"; exon_number "4";
chr7	StringTie	exon	92214611	92214777	1000	-	.	gene_id "MSTRG.177453"; transcript_id "MSTRG.177453.92"; exon_number "5";
chr7	StringTie	exon	92221902	92222053	1000	-	.	gene_id "MSTRG.177453"; transcript_id "MSTRG.177453.92"; exon_number "6";
chr7	StringTie	exon	92222822	92222978	1000	-	.	gene_id "MSTRG.177453"; transcript_id "MSTRG.177453.92"; exon_number "7";
chr7	StringTie	exon	92225720	92225827	1000	-	.	gene_id "MSTRG.177453"; transcript_id "MSTRG.177453.92"; exon_number "8";
chr7	StringTie	exon	92226526	92226682	1000	-	.	gene_id "MSTRG.177453"; transcript_id "MSTRG.177453.92"; exon_number "9";
chr7	StringTie	exon	92234449	92234592	1000	-	.	gene_id "MSTRG.177453"; transcript_id "MSTRG.177453.92"; exon_number "10";
chr7	StringTie	exon	92234808	92234923	1000	-	.	gene_id "MSTRG.177453"; transcript_id "MSTRG.177453.92"; exon_number "11";
chr7	StringTie	exon	92235534	92235646	1000	-	.	gene_id "MSTRG.177453"; transcript_id "MSTRG.177453.92"; exon_number "12";
chr7	StringTie	exon	92236413	92236542	1000	-	.	gene_id "MSTRG.177453"; transcript_id "MSTRG.177453.92"; exon_number "13";
chr7	StringTie	exon	92237667	92237759	1000	-	.	gene_id "MSTRG.177453"; transcript_id "MSTRG.177453.92"; exon_number "14";
chr7	StringTie	exon	92240993	92241152	1000	-	.	gene_id "MSTRG.177453"; transcript_id "MSTRG.177453.92"; exon_number "15";
chr7	StringTie	exon	92242034	92242137	1000	-	.	gene_id "MSTRG.177453"; transcript_id "MSTRG.177453.92"; exon_number "16";
chr7	StringTie	exon	92245427	92245915	1000	-	.	gene_id "MSTRG.177453"; transcript_id "MSTRG.177453.92"; exon_number "17";
chr7	StringTie	transcript	92199026	92246234	1000	-	.	gene_id "MSTRG.177453"; transcript_id "MSTRG.177453.93";
chr7	StringTie	exon	92199026	92200804	1000	-	.	gene_id "MSTRG.177453"; transcript_id "MSTRG.177453.93"; exon_number "1";
chr7	StringTie	exon	92201307	92201423	1000	-	.	gene_id "MSTRG.177453"; transcript_id "MSTRG.177453.93"; exon_number "2";
chr7	StringTie	exon	92213195	92213401	1000	-	.	gene_id "MSTRG.177453"; transcript_id "MSTRG.177453.93"; exon_number "3";
chr7	StringTie	exon	92213892	92213979	1000	-	.	gene_id "MSTRG.177453"; transcript_id "MSTRG.177453.93"; exon_number "4";
chr7	StringTie	exon	92214611	92214777	1000	-	.	gene_id "MSTRG.177453"; transcript_id "MSTRG.177453.93"; exon_number "5";
chr7	StringTie	exon	92221902	92222053	1000	-	.	gene_id "MSTRG.177453"; transcript_id "MSTRG.177453.93"; exon_number "6";
chr7	StringTie	exon	92222822	92222978	1000	-	.	gene_id "MSTRG.177453"; transcript_id "MSTRG.177453.93"; exon_number "7";
chr7	StringTie	exon	92225720	92225827	1000	-	.	gene_id "MSTRG.177453"; transcript_id "MSTRG.177453.93"; exon_number "8";
chr7	StringTie	exon	92226526	92226682	1000	-	.	gene_id "MSTRG.177453"; transcript_id "MSTRG.177453.93"; exon_number "9";
chr7	StringTie	exon	92234449	92234592	1000	-	.	gene_id "MSTRG.177453"; transcript_id "MSTRG.177453.93"; exon_number "10";
chr7	StringTie	exon	92234808	92234923	1000	-	.	gene_id "MSTRG.177453"; transcript_id "MSTRG.177453.93"; exon_number "11";
chr7	StringTie	exon	92235403	92236542	1000	-	.	gene_id "MSTRG.177453"; transcript_id "MSTRG.177453.93"; exon_number "12";
chr7	StringTie	exon	92237667	92237759	1000	-	.	gene_id "MSTRG.177453"; transcript_id "MSTRG.177453.93"; exon_number "13";
chr7	StringTie	exon	92240993	92241152	1000	-	.	gene_id "MSTRG.177453"; transcript_id "MSTRG.177453.93"; exon_number "14";
chr7	StringTie	exon	92242034	92242137	1000	-	.	gene_id "MSTRG.177453"; transcript_id "MSTRG.177453.93"; exon_number "15";
chr7	StringTie	exon	92244902	92245134	1000	-	.	gene_id "MSTRG.177453"; transcript_id "MSTRG.177453.93"; exon_number "16";
chr7	StringTie	exon	92245596	92246234	1000	-	.	gene_id "MSTRG.177453"; transcript_id "MSTRG.177453.93"; exon_number "17";
chr7	StringTie	transcript	92199027	92246195	1000	-	.	gene_id "MSTRG.177453"; transcript_id "MSTRG.177453.94";
chr7	StringTie	exon	92199027	92200804	1000	-	.	gene_id "MSTRG.177453"; transcript_id "MSTRG.177453.94"; exon_number "1";
chr7	StringTie	exon	92201307	92201423	1000	-	.	gene_id "MSTRG.177453"; transcript_id "MSTRG.177453.94"; exon_number "2";
chr7	StringTie	exon	92213195	92213401	1000	-	.	gene_id "MSTRG.177453"; transcript_id "MSTRG.177453.94"; exon_number "3";
chr7	StringTie	exon	92213892	92213979	1000	-	.	gene_id "MSTRG.177453"; transcript_id "MSTRG.177453.94"; exon_number "4";
chr7	StringTie	exon	92214611	92214777	1000	-	.	gene_id "MSTRG.177453"; transcript_id "MSTRG.177453.94"; exon_number "5";
chr7	StringTie	exon	92221902	92222053	1000	-	.	gene_id "MSTRG.177453"; transcript_id "MSTRG.177453.94"; exon_number "6";
chr7	StringTie	exon	92222822	92222978	1000	-	.	gene_id "MSTRG.177453"; transcript_id "MSTRG.177453.94"; exon_number "7";
chr7	StringTie	exon	92225720	92225827	1000	-	.	gene_id "MSTRG.177453"; transcript_id "MSTRG.177453.94"; exon_number "8";
chr7	StringTie	exon	92226526	92226682	1000	-	.	gene_id "MSTRG.177453"; transcript_id "MSTRG.177453.94"; exon_number "9";
chr7	StringTie	exon	92234449	92234592	1000	-	.	gene_id "MSTRG.177453"; transcript_id "MSTRG.177453.94"; exon_number "10";
chr7	StringTie	exon	92234808	92234923	1000	-	.	gene_id "MSTRG.177453"; transcript_id "MSTRG.177453.94"; exon_number "11";
chr7	StringTie	exon	92235403	92235646	1000	-	.	gene_id "MSTRG.177453"; transcript_id "MSTRG.177453.94"; exon_number "12";
chr7	StringTie	exon	92236413	92236542	1000	-	.	gene_id "MSTRG.177453"; transcript_id "MSTRG.177453.94"; exon_number "13";
chr7	StringTie	exon	92237667	92237759	1000	-	.	gene_id "MSTRG.177453"; transcript_id "MSTRG.177453.94"; exon_number "14";
chr7	StringTie	exon	92240749	92240847	1000	-	.	gene_id "MSTRG.177453"; transcript_id "MSTRG.177453.94"; exon_number "15";
chr7	StringTie	exon	92240993	92241152	1000	-	.	gene_id "MSTRG.177453"; transcript_id "MSTRG.177453.94"; exon_number "16";
chr7	StringTie	exon	92242034	92242137	1000	-	.	gene_id "MSTRG.177453"; transcript_id "MSTRG.177453.94"; exon_number "17";
chr7	StringTie	exon	92244002	92244149	1000	-	.	gene_id "MSTRG.177453"; transcript_id "MSTRG.177453.94"; exon_number "18";
chr7	StringTie	exon	92244902	92246195	1000	-	.	gene_id "MSTRG.177453"; transcript_id "MSTRG.177453.94"; exon_number "19";
chr7	StringTie	transcript	92199028	92246218	1000	-	.	gene_id "MSTRG.177453"; transcript_id "MSTRG.177453.95";
chr7	StringTie	exon	92199028	92200804	1000	-	.	gene_id "MSTRG.177453"; transcript_id "MSTRG.177453.95"; exon_number "1";
chr7	StringTie	exon	92201307	92201423	1000	-	.	gene_id "MSTRG.177453"; transcript_id "MSTRG.177453.95"; exon_number "2";
chr7	StringTie	exon	92213195	92213401	1000	-	.	gene_id "MSTRG.177453"; transcript_id "MSTRG.177453.95"; exon_number "3";
chr7	StringTie	exon	92213892	92213979	1000	-	.	gene_id "MSTRG.177453"; transcript_id "MSTRG.177453.95"; exon_number "4";
chr7	StringTie	exon	92214611	92214777	1000	-	.	gene_id "MSTRG.177453"; transcript_id "MSTRG.177453.95"; exon_number "5";
chr7	StringTie	exon	92221902	92222053	1000	-	.	gene_id "MSTRG.177453"; transcript_id "MSTRG.177453.95"; exon_number "6";
chr7	StringTie	exon	92222822	92222978	1000	-	.	gene_id "MSTRG.177453"; transcript_id "MSTRG.177453.95"; exon_number "7";
chr7	StringTie	exon	92225720	92225827	1000	-	.	gene_id "MSTRG.177453"; transcript_id "MSTRG.177453.95"; exon_number "8";
chr7	StringTie	exon	92226526	92226682	1000	-	.	gene_id "MSTRG.177453"; transcript_id "MSTRG.177453.95"; exon_number "9";
chr7	StringTie	exon	92234449	92234592	1000	-	.	gene_id "MSTRG.177453"; transcript_id "MSTRG.177453.95"; exon_number "10";
chr7	StringTie	exon	92234808	92234923	1000	-	.	gene_id "MSTRG.177453"; transcript_id "MSTRG.177453.95"; exon_number "11";
chr7	StringTie	exon	92235403	92235646	1000	-	.	gene_id "MSTRG.177453"; transcript_id "MSTRG.177453.95"; exon_number "12";
chr7	StringTie	exon	92236413	92236542	1000	-	.	gene_id "MSTRG.177453"; transcript_id "MSTRG.177453.95"; exon_number "13";
chr7	StringTie	exon	92237667	92237759	1000	-	.	gene_id "MSTRG.177453"; transcript_id "MSTRG.177453.95"; exon_number "14";
chr7	StringTie	exon	92240993	92241152	1000	-	.	gene_id "MSTRG.177453"; transcript_id "MSTRG.177453.95"; exon_number "15";
chr7	StringTie	exon	92242034	92242137	1000	-	.	gene_id "MSTRG.177453"; transcript_id "MSTRG.177453.95"; exon_number "16";
chr7	StringTie	exon	92244002	92244149	1000	-	.	gene_id "MSTRG.177453"; transcript_id "MSTRG.177453.95"; exon_number "17";
chr7	StringTie	exon	92244902	92245171	1000	-	.	gene_id "MSTRG.177453"; transcript_id "MSTRG.177453.95"; exon_number "18";
chr7	StringTie	exon	92245427	92245595	1000	-	.	gene_id "MSTRG.177453"; transcript_id "MSTRG.177453.95"; exon_number "19";
chr7	StringTie	exon	92245790	92246218	1000	-	.	gene_id "MSTRG.177453"; transcript_id "MSTRG.177453.95"; exon_number "20";
chr7	StringTie	transcript	92199037	92245899	1000	-	.	gene_id "MSTRG.177453"; transcript_id "MSTRG.177453.96";
chr7	StringTie	exon	92199037	92200804	1000	-	.	gene_id "MSTRG.177453"; transcript_id "MSTRG.177453.96"; exon_number "1";
chr7	StringTie	exon	92201307	92201423	1000	-	.	gene_id "MSTRG.177453"; transcript_id "MSTRG.177453.96"; exon_number "2";
chr7	StringTie	exon	92213195	92213401	1000	-	.	gene_id "MSTRG.177453"; transcript_id "MSTRG.177453.96"; exon_number "3";
chr7	StringTie	exon	92213892	92213979	1000	-	.	gene_id "MSTRG.177453"; transcript_id "MSTRG.177453.96"; exon_number "4";
chr7	StringTie	exon	92214611	92214777	1000	-	.	gene_id "MSTRG.177453"; transcript_id "MSTRG.177453.96"; exon_number "5";
chr7	StringTie	exon	92221902	92222053	1000	-	.	gene_id "MSTRG.177453"; transcript_id "MSTRG.177453.96"; exon_number "6";
chr7	StringTie	exon	92222822	92222978	1000	-	.	gene_id "MSTRG.177453"; transcript_id "MSTRG.177453.96"; exon_number "7";
chr7	StringTie	exon	92225720	92225827	1000	-	.	gene_id "MSTRG.177453"; transcript_id "MSTRG.177453.96"; exon_number "8";
chr7	StringTie	exon	92226526	92226682	1000	-	.	gene_id "MSTRG.177453"; transcript_id "MSTRG.177453.96"; exon_number "9";
chr7	StringTie	exon	92234449	92234592	1000	-	.	gene_id "MSTRG.177453"; transcript_id "MSTRG.177453.96"; exon_number "10";
chr7	StringTie	exon	92234808	92234923	1000	-	.	gene_id "MSTRG.177453"; transcript_id "MSTRG.177453.96"; exon_number "11";
chr7	StringTie	exon	92235403	92235646	1000	-	.	gene_id "MSTRG.177453"; transcript_id "MSTRG.177453.96"; exon_number "12";
chr7	StringTie	exon	92236413	92236542	1000	-	.	gene_id "MSTRG.177453"; transcript_id "MSTRG.177453.96"; exon_number "13";
chr7	StringTie	exon	92237667	92237759	1000	-	.	gene_id "MSTRG.177453"; transcript_id "MSTRG.177453.96"; exon_number "14";
chr7	StringTie	exon	92240993	92241152	1000	-	.	gene_id "MSTRG.177453"; transcript_id "MSTRG.177453.96"; exon_number "15";
chr7	StringTie	exon	92242034	92242137	1000	-	.	gene_id "MSTRG.177453"; transcript_id "MSTRG.177453.96"; exon_number "16";
chr7	StringTie	exon	92244902	92245042	1000	-	.	gene_id "MSTRG.177453"; transcript_id "MSTRG.177453.96"; exon_number "17";
chr7	StringTie	exon	92245427	92245899	1000	-	.	gene_id "MSTRG.177453"; transcript_id "MSTRG.177453.96"; exon_number "18";
chr7	StringTie	transcript	92199045	92246214	1000	-	.	gene_id "MSTRG.177453"; transcript_id "MSTRG.177453.97";
chr7	StringTie	exon	92199045	92200804	1000	-	.	gene_id "MSTRG.177453"; transcript_id "MSTRG.177453.97"; exon_number "1";
chr7	StringTie	exon	92201307	92201423	1000	-	.	gene_id "MSTRG.177453"; transcript_id "MSTRG.177453.97"; exon_number "2";
chr7	StringTie	exon	92213195	92213401	1000	-	.	gene_id "MSTRG.177453"; transcript_id "MSTRG.177453.97"; exon_number "3";
chr7	StringTie	exon	92213892	92213979	1000	-	.	gene_id "MSTRG.177453"; transcript_id "MSTRG.177453.97"; exon_number "4";
chr7	StringTie	exon	92214611	92214777	1000	-	.	gene_id "MSTRG.177453"; transcript_id "MSTRG.177453.97"; exon_number "5";
chr7	StringTie	exon	92221902	92222053	1000	-	.	gene_id "MSTRG.177453"; transcript_id "MSTRG.177453.97"; exon_number "6";
chr7	StringTie	exon	92222822	92222978	1000	-	.	gene_id "MSTRG.177453"; transcript_id "MSTRG.177453.97"; exon_number "7";
chr7	StringTie	exon	92225720	92225827	1000	-	.	gene_id "MSTRG.177453"; transcript_id "MSTRG.177453.97"; exon_number "8";
chr7	StringTie	exon	92226526	92226682	1000	-	.	gene_id "MSTRG.177453"; transcript_id "MSTRG.177453.97"; exon_number "9";
chr7	StringTie	exon	92234449	92234592	1000	-	.	gene_id "MSTRG.177453"; transcript_id "MSTRG.177453.97"; exon_number "10";
chr7	StringTie	exon	92234808	92234923	1000	-	.	gene_id "MSTRG.177453"; transcript_id "MSTRG.177453.97"; exon_number "11";
chr7	StringTie	exon	92235403	92235646	1000	-	.	gene_id "MSTRG.177453"; transcript_id "MSTRG.177453.97"; exon_number "12";
chr7	StringTie	exon	92236413	92236542	1000	-	.	gene_id "MSTRG.177453"; transcript_id "MSTRG.177453.97"; exon_number "13";
chr7	StringTie	exon	92237667	92237759	1000	-	.	gene_id "MSTRG.177453"; transcript_id "MSTRG.177453.97"; exon_number "14";
chr7	StringTie	exon	92240993	92241152	1000	-	.	gene_id "MSTRG.177453"; transcript_id "MSTRG.177453.97"; exon_number "15";
chr7	StringTie	exon	92242034	92242137	1000	-	.	gene_id "MSTRG.177453"; transcript_id "MSTRG.177453.97"; exon_number "16";
chr7	StringTie	exon	92244016	92244149	1000	-	.	gene_id "MSTRG.177453"; transcript_id "MSTRG.177453.97"; exon_number "17";
chr7	StringTie	exon	92244902	92246214	1000	-	.	gene_id "MSTRG.177453"; transcript_id "MSTRG.177453.97"; exon_number "18";
chr7	StringTie	transcript	92199054	92246235	1000	-	.	gene_id "MSTRG.177453"; transcript_id "MSTRG.177453.98";
chr7	StringTie	exon	92199054	92200804	1000	-	.	gene_id "MSTRG.177453"; transcript_id "MSTRG.177453.98"; exon_number "1";
chr7	StringTie	exon	92201307	92201444	1000	-	.	gene_id "MSTRG.177453"; transcript_id "MSTRG.177453.98"; exon_number "2";
chr7	StringTie	exon	92213195	92213401	1000	-	.	gene_id "MSTRG.177453"; transcript_id "MSTRG.177453.98"; exon_number "3";
chr7	StringTie	exon	92213892	92213979	1000	-	.	gene_id "MSTRG.177453"; transcript_id "MSTRG.177453.98"; exon_number "4";
chr7	StringTie	exon	92214611	92214777	1000	-	.	gene_id "MSTRG.177453"; transcript_id "MSTRG.177453.98"; exon_number "5";
chr7	StringTie	exon	92221902	92222053	1000	-	.	gene_id "MSTRG.177453"; transcript_id "MSTRG.177453.98"; exon_number "6";
chr7	StringTie	exon	92222822	92222978	1000	-	.	gene_id "MSTRG.177453"; transcript_id "MSTRG.177453.98"; exon_number "7";
chr7	StringTie	exon	92225720	92225827	1000	-	.	gene_id "MSTRG.177453"; transcript_id "MSTRG.177453.98"; exon_number "8";
```
